## Supplementary material 2 - Genome assembly for "Cultivation and physiological characterization of a desert-derived *Halospirulina* isolate" (part 4 of 14)

```
                     /locus_tag="ODCGKP_02558"
     CDS             2911618..2912265
                     /db_xref="SO:0001217"
                     /db_xref="UniRef:UniRef50_A0A3M1PHM1"
                     /product="Sugar transferase"
                     /locus_tag="ODCGKP_02558"
                     /protein_id="gnl|Bakta|ODCGKP_02558"
                     /translation="MTSLSPPSLPQGTVHPSTASVTKRVIDIIGSCLGLFILALIFLPI
                     ALAIKLESRGSIFFIQRRYGLYGKPFKLYKFRTMVANAEDLKTKIANQAKGAWFKQQQD
                     PRITQVGRFLRKTSIDELPQCWNVLRGEMSLVGTRPPVREEVIHYRPHHWRRLQVKPGM
                     TGEWQVFGRSRIRDFEMVVHLDLRYQQRWTPWYDLLLIVKTIGIVLLQRGAY"
                     /codon_start=1
                     /transl_table=11
                     /inference="ab initio prediction:Prodigal:2.6"
                     /inference="similar to AA
                     sequence:UniRef:UniRef50_A0A3M1PHM1"
     gene            2912514..2912963
                     /locus_tag="ODCGKP_02559"
     CDS             2912514..2912963
                     /db_xref="SO:0001217"
                     /db_xref="UniRef:UniRef50_A3IZI0"
                     /product="Exodeoxyribonuclease VII large subunit"
                     /locus_tag="ODCGKP_02559"
                     /protein_id="gnl|Bakta|ODCGKP_02559"
                     /translation="MQLPENCQLRPATAADMGAIRGLVLRAMLDPTQLRSQQFWVVTHQ
                     DDIIACGQLRRHGAAQELSSLVVRPSWRGQGIGTTLTHHLIAQAEESLYLECLGQKRAE
                     FYAKFGFEEANWHTMPPKMAAKFRLSHWLARFLPIPLYIMELHLY"
                     /codon_start=1
                     /transl_table=11
                     /inference="ab initio prediction:Prodigal:2.6"
                     /inference="similar to AA sequence:UniRef:UniRef50_A3IZI0"
     gene            2913086..2913370
                     /locus_tag="ODCGKP_02560"
     CDS             2913086..2913370
                     /product="hypothetical protein"
                     /locus_tag="ODCGKP_02560"
                     /protein_id="gnl|Bakta|ODCGKP_02560"
                     /translation="MDTSDRAVWCYAQEHQMMILTANRNMKGEDSLEQVIRAADSPDRA
                     LSKLLEIAENLHAVILWDDFDKGFTDWESSEGGVSRRLSQKILTWMHRA"
                     /codon_start=1
                     /transl_table=11
                     /inference="ab initio prediction:Prodigal:2.6"
     gene            complement(2913860..2914249)
                     /locus_tag="ODCGKP_02561"
     CDS             complement(2913860..2914249)
                     /db_xref="SO:0001217"
                     /db_xref="UniRef:UniRef50_K9T5B7"
                     /product="Core-binding (CB) domain-containing protein"
                     /locus_tag="ODCGKP_02561"
                     /protein_id="gnl|Bakta|ODCGKP_02561"
                     /translation="MTTPPPKKLLDVVREVIRLKHYSYRTEQTYIEWIKRYLLYHDKKH
                     PREMGTQEIQDFLTHLAVDRQVAAATQNQALNALLFLYREVLKIDLGNVSQFMRAKRPK
                     RLPTVLTKEEAQSVIQHLDYFSPQG"
                     /codon_start=1
                     /transl_table=11
                     /inference="ab initio prediction:Prodigal:2.6"
                     /inference="similar to AA sequence:UniRef:UniRef50_K9T5B7"
     gene            2914431..2916191
                     /locus_tag="ODCGKP_02562"
     CDS             2914431..2916191
                     /db_xref="SO:0001217"
                     /db_xref="UniRef:UniRef50_A0A483AD08"
                     /db_xref="UniRef:UniRef90_A0AAW8QXU2"
                     /product="DUF4209 domain-containing protein"
                     /locus_tag="ODCGKP_02562"
                     /protein_id="gnl|Bakta|ODCGKP_02562"
                     /translation="MNDELARLLEELEQLEEKTSEHSKTSEHSIASRINKATEEDQSPE
                     AIAERLAFGFCEDYLDKHNGWGTYYGPMMVWVGDDGQAYESPSLTLVDDDVIEYWKNRS
                     QNTNNPIMKARYSGLVWDISEAAIGEKPDYRIAIDYVNALLDVTDKDLCEHPTETITKI
                     TRAYKVASALNNSELIEKSIESAINLEDRIAEDDKAGLWGFCFDLFVLGKSRYLSDVKK
                     EKLIDDLESRLERVSKDNSPWVCESAGIPLATYYRSKGMDADVSRVIDVVGRCFEDACE
                     GLAAMQASSWLQHVHDIYISFNMKDSAERVSRKISEVGPEVVESMQEFSHSMEIPREEL
                     DAYLDSMTSGGLETTLNRIAIQFIPKKNQVEQQVRELAKDHPLTFLFTKTLQDHKGRPV
                     ATIGGVEEDLEGNVIHQLSQNMGIESFFLRHSFNKAIECYGMSAEELTSFILRSPIFEE
                     SKKDIVVKGVRAYLDEDYVSAIHILVPQAEAAIRTLVELMGSATLKKNRQGGLQLRTFD
                     DLLRDESVENCFGTDTSFYFRILLTDQRGWNIRNDVCHGISPAGAFNYSTADRVMHVML
                     CLSQVREGNA"
                     /codon_start=1
                     /transl_table=11
                     /inference="ab initio prediction:Prodigal:2.6"
                     /inference="similar to AA
                     sequence:UniRef:UniRef90_A0AAW8QXU2"
     gene            complement(2916262..2916675)
                     /locus_tag="ODCGKP_02563"
                     /gene="vapC"
     CDS             complement(2916262..2916675)
                     /db_xref="SO:0001217"
                     /db_xref="UniRef:UniRef50_A0A521JZV1"
                     /product="Ribonuclease VapC"
                     /locus_tag="ODCGKP_02563"
                     /protein_id="gnl|Bakta|ODCGKP_02563"
                     /translation="MKLIFADTFYWIALINQKDDWHERVILFTSTLDQVEIVTTDEVLT
                     EVLNFLSTYGQGMRKRALLFVRDIFNNPNIRVIPQSHDSFQQGLALYEGRLDKGYSLTD
                     CISMQVMKQLKITEVLTHDKHFKQEGFIVLFQD"
                     /codon_start=1
                     /transl_table=11
                     /inference="ab initio prediction:Prodigal:2.6"
                     /inference="similar to AA
                     sequence:UniRef:UniRef50_A0A521JZV1"
                     /gene="vapC"
     gene            complement(2916672..2916974)
                     /locus_tag="ODCGKP_02564"
     CDS             complement(2916672..2916974)
                     /db_xref="SO:0001217"
                     /db_xref="UniRef:UniRef50_UPI001CCA2E53"
                     /product="hypothetical protein"
                     /locus_tag="ODCGKP_02564"
                     /protein_id="gnl|Bakta|ODCGKP_02564"
                     /translation="MSEQLNVVIEKSESGYLAFCPELSEDKFENSSLDVVFTQLKQFVQ
                     QHLNQPAEGETTGQSILKMVDKFKENMTEEEVNQLPADAAAQHDHYLYQATKEDQ"
                     /codon_start=1
                     /transl_table=11
                     /inference="ab initio prediction:Prodigal:2.6"
                     /inference="similar to AA
                     sequence:UniRef:UniRef50_UPI001CCA2E53"
     gene            complement(2917093..2917422)
                     /locus_tag="ODCGKP_02565"
                     /gene="hicB"
     CDS             complement(2917093..2917422)
                     /db_xref="SO:0001217"
                     /db_xref="UniRef:UniRef50_K9U0X8"
                     /product="Toxin-antitoxin system HicB family antitoxin"
                     /locus_tag="ODCGKP_02565"
                     /protein_id="gnl|Bakta|ODCGKP_02565"
                     /translation="MSRLTLRLPKTLHQQLVNLAENEGISLNQYIVYALTRQVTAVEGI
                     ERVPEAEVSQQQQAFNHLLQQLGEAFSAEFEAALNQREQVQPEAELSPEVIARFQQRLN
                     DVREG"
                     /codon_start=1
                     /transl_table=11
                     /inference="ab initio prediction:Prodigal:2.6"
                     /inference="similar to AA sequence:UniRef:UniRef50_K9U0X8"
                     /gene="hicB"
     gene            2917986..2919140
                     /locus_tag="ODCGKP_02566"
     CDS             2917986..2919140
                     /db_xref="SO:0001217"
                     /db_xref="UniRef:UniRef50_A0A0M2PVL2"
                     /product="Transposase"
                     /locus_tag="ODCGKP_02566"
                     /protein_id="gnl|Bakta|ODCGKP_02566"
                     /translation="MPRKKRSNQRELQKLKESLKENFQEITDPRVERTKSHKLIDIIGI
                     TLLAVISGASGWVAIETYGKNKEEWLRNLLDLENGIPSHDTFSRVWSRLDPEEVKKSLE
                     KWVKSLLEKLEIQVVSIDGKTVRNSYDREKDQKALQLVQMWSQEHKLLLGQEKVNSKSN
                     EITAIPQLLEALDLKGSLITIDAMATQKGIVEKIVQKDAKYVLALKQNQKKLYQKVVEE
                     FEKESHAEREEWVQVETGHHRVEKRKIQTLSAQKLPKKLREQWSGLTQLVRVEREQTKW
                     NKTHHEVCYYLSNVEKNAESFSEIIRSHWGIENTLHWTLDVTFQEDKSRIRRDNAPENL
                     AIVRRFALNLLNQEKTFKGSNAMKRYSAALNDNYMLTILQSLVN"
                     /codon_start=1
                     /transl_table=11
                     /inference="ab initio prediction:Prodigal:2.6"
                     /inference="similar to AA
                     sequence:UniRef:UniRef50_A0A0M2PVL2"
     gene            complement(2919602..2920420)
                     /locus_tag="ODCGKP_02567"
     CDS             complement(2919602..2920420)
                     /db_xref="SO:0001217"
                     /db_xref="UniRef:UniRef50_A0A522X9R1"
                     /product="Transposase"
                     /locus_tag="ODCGKP_02567"
                     /protein_id="gnl|Bakta|ODCGKP_02567"
                     /translation="MFVLEYKVKPKPQQISAIEEAIRTSQFVRNKVLRFWIDNRGVGKT
                     ELFRYNTALREEFGFVKDLNSHACQTAVERTLRAITRFYENCKQQKTGKKGYPRFKKHS
                     RSVEYKVSGWKLDKSTKKHITFTDKKGIGRLKLIGSRDIQYYQPEQIKRVRIVRRADGY
                     YVQFSIKLDTRDTVKPLTPTQKTVGIDVGLKFFIADSQGNTEVAPQYYRKTEEHLNQLN
                     RRKSNKYCKGKKPQSNNYHKARQRYARKHLKVSRQREENAHKSGTPFNPI"
                     /codon_start=1
                     /transl_table=11
                     /inference="ab initio prediction:Prodigal:2.6"
                     /inference="similar to AA
                     sequence:UniRef:UniRef50_A0A522X9R1"
     gene            complement(2920547..2920753)
                     /locus_tag="ODCGKP_02568"
     CDS             complement(2920547..2920753)
                     /db_xref="SO:0001217"
                     /db_xref="UniRef:UniRef50_K7VY14"
                     /product="hypothetical protein"
                     /locus_tag="ODCGKP_02568"
                     /protein_id="gnl|Bakta|ODCGKP_02568"
                     /translation="MKIKDIRQQGHQALIEALGIANSLRFLQQVGAGYGDYTQERHQWL
                     DQLNLEDFADYVEQQGKSDVPED"
                     /codon_start=1
                     /transl_table=11
                     /inference="ab initio prediction:Prodigal:2.6"
                     /inference="similar to AA sequence:UniRef:UniRef50_K7VY14"
     gene            complement(2920743..2921213)
                     /locus_tag="ODCGKP_02569"
     CDS             complement(2920743..2921213)
                     /db_xref="SO:0001217"
                     /db_xref="UniRef:UniRef50_K9YQE6"
                     /product="PIN domain-containing protein"
                     /locus_tag="ODCGKP_02569"
                     /protein_id="gnl|Bakta|ODCGKP_02569"
                     /translation="MNNYRIYLDVCCLNRTLDNLDQTRIRLEAEAVTEIIKNCEKGQWV
                     LFDSDIIKFEVSRHSDSFKQEQVRAILTVATVYLSMSEAIDLRTKELIKLNFKYYDALH
                     LAFAEAGNADIFLTTDDRLLRKARQYQNLLTVEVDNPTMWLIKVMQGEDDED"
                     /codon_start=1
                     /transl_table=11
                     /inference="ab initio prediction:Prodigal:2.6"
                     /inference="similar to AA sequence:UniRef:UniRef50_K9YQE6"
     gene            complement(2921243..2921569)
                     /locus_tag="ODCGKP_02570"
                     /gene="hicB"
     CDS             complement(2921243..2921569)
                     /db_xref="SO:0001217"
                     /db_xref="UniRef:UniRef50_K9U0X8"
                     /product="Toxin-antitoxin system HicB family antitoxin"
                     /locus_tag="ODCGKP_02570"
                     /protein_id="gnl|Bakta|ODCGKP_02570"
                     /translation="MSRLTLRLPKTLHQQLVNLAENEGISLNQYIVYALTRQVTAVEGI
                     EKAPEAEVSQQQEAFNHLLKQLGEASPAEVEAGLTQRKQVEPEAELSPKIIARFQQRLN
                     DVRD"
                     /codon_start=1
                     /transl_table=11
                     /inference="ab initio prediction:Prodigal:2.6"
                     /inference="similar to AA sequence:UniRef:UniRef50_K9U0X8"
                     /gene="hicB"
     gene            2921773..2922009
                     /locus_tag="ODCGKP_02571"
     CDS             2921773..2922009
                     /db_xref="SO:0001217"
                     /db_xref="UniParc:UPI0013BDB9D0"
                     /db_xref="UniRef:UniRef100_A0A6P0JY48"
                     /db_xref="UniRef:UniRef50_A0A6P0JY48"
                     /db_xref="UniRef:UniRef90_A0A6P0JY48"
                     /product="XACb0070 ribbon-helix-helix domain-containing
                     protein"
                     /locus_tag="ODCGKP_02571"
                     /protein_id="gnl|Bakta|ODCGKP_02571"
                     /translation="MTQWTLTISEQTDQRLRTFLEQQGKADELSVYVERAVNRCLLEDT
                     VEQVKARNVTFDQQEIQDTIDEALNWAREQSRS"
                     /codon_start=1
                     /transl_table=11
                     /inference="ab initio prediction:Prodigal:2.6"
                     /inference="similar to AA
                     sequence:UniRef:UniRef100_A0A6P0JY48"
     gene            2921990..2922403
                     /locus_tag="ODCGKP_02572"
     CDS             2921990..2922403
                     /db_xref="SO:0001217"
                     /db_xref="UniRef:UniRef50_I4HTU5"
                     /product="PIN domain-containing protein"
                     /locus_tag="ODCGKP_02572"
                     /protein_id="gnl|Bakta|ODCGKP_02572"
                     /translation="MNRVVLDTGVLITALISKNTPPDQLYKAWRQGKFLLLTSQAQADE
                     FARVIQYPKLQRFLKIEEGQTMLATLMQDAILVENIPDVKLSPDPDDDKILATAIAGQA
                     NYLVSGDKRDLLTLKQVESIPILSPRQAIEVLL"
                     /codon_start=1
                     /transl_table=11
                     /inference="ab initio prediction:Prodigal:2.6"
                     /inference="similar to AA sequence:UniRef:UniRef50_I4HTU5"
     gene            2922569..2922793
                     /locus_tag="ODCGKP_02573"
     CDS             2922569..2922793
                     /db_xref="SO:0001217"
                     /db_xref="UniRef:UniRef50_K9V864"
                     /db_xref="UniRef:UniRef90_A0A6P0JUL4"
                     /product="DUF2281 domain-containing protein"
                     /locus_tag="ODCGKP_02573"
                     /protein_id="gnl|Bakta|ODCGKP_02573"
                     /translation="MSKPELLAQLRQLSHDEKVEIMQFLKAELVKEESLKSLDNSTVYR
                     SWSLYDYGDAAQKLMSLLKQEEAKENAKD"
                     /codon_start=1
                     /transl_table=11
                     /inference="ab initio prediction:Prodigal:2.6"
                     /inference="similar to AA
                     sequence:UniRef:UniRef90_A0A6P0JUL4"
     gene            complement(2923045..2923118)
                     /locus_tag="ODCGKP_02574"
                     /gene="trnP"
     tRNA            complement(2923045..2923118)
                     /db_xref="SO:0000268"
                     /product="tRNA-Pro(cgg)"
                     /locus_tag="ODCGKP_02574"
                     /anticodon=(pos:2923116..2923118,aa:Pro,seq:cgg)
                     /inference="profile:tRNAscan:2.0"
                     /gene="trnP"
     gene            2923242..2924111
                     /locus_tag="ODCGKP_02575"
                     /gene="lipA"
     CDS             2923242..2924111
                     /db_xref="EC:2.8.1.8"
                     /db_xref="GO:0009107"
                     /db_xref="GO:0016992"
                     /db_xref="GO:0051539"
                     /db_xref="GO:1904047"
                     /db_xref="KEGG:K03644"
                     /db_xref="SO:0001217"
                     /db_xref="UniRef:UniRef50_Q8DL83"
                     /db_xref="UniRef:UniRef90_A0A6P0JTZ1"
                     /product="lipoyl synthase"
                     /locus_tag="ODCGKP_02575"
                     /protein_id="gnl|Bakta|ODCGKP_02575"
                     /translation="MVVKPDWLRVKAPQLQRVGSVKDILRDLGLNTVCEEASCPNIGEC
                     FHAGTATFLIMGPACTRACPYCDIDFDKKPQALDPLEPLNLAEAVRRLNLNHVVITSVN
                     RDDLADGGASQFQRCIEEVRKVSPQTTIELLIPDLCGNWEALAAILEAKPEVLNHNIET
                     IPRFYRRVRPQGDYARSLELLQRTRQLAPKVYTKSGIMVGLGETDEEVCSVMRDMREVD
                     CDIVTIGQYLQPSQKHLGVQAFVTPEQFEAWRKYGESIGFLQVVSSPLTRSSYHAGEVQ
                     RLMKQYPK"
                     /codon_start=1
                     /transl_table=11
                     /inference="ab initio prediction:Prodigal:2.6"
                     /inference="similar to AA
                     sequence:UniRef:UniRef90_A0A6P0JTZ1"
                     /gene="lipA"
     gene            complement(2924216..2925151)
                     /locus_tag="ODCGKP_02576"
     CDS             complement(2924216..2925151)
                     /db_xref="SO:0001217"
                     /db_xref="UniRef:UniRef50_A0AA97HMV4"
                     /db_xref="UniRef:UniRef90_A0A6P0JN68"
                     /product="Glycosyltransferase"
                     /locus_tag="ODCGKP_02576"
                     /protein_id="gnl|Bakta|ODCGKP_02576"
                     /translation="MVTVSVIIPIYNGEADLPDLLDCLLQQTYPKEDVEYLLVDNNSRD
                     RTAAHLQQAVDTFRQHNLSLRPLSQAQIQSSYAARNTGIRAAQGQICAFTDADCRPQPD
                     WLTHLVHPFKNPEIGIVAGEIVALPSHTVLERYADKKDTLSQKHTLNHPFCPYGQTANL
                     AIRRQIFQDIGLFRPYLTTGGDADICWRILKDSQWQIELAPQAIIRHRHRATIDELRSQ
                     WRRYGKSNRYLHELYGVDLMRDFSVKYSAYLLTRWLLKDLPKNTVKLLLRRADFLDLIR
                     TPLDLVTFQARSQGQQTAQLPEKASQIEYL"
                     /codon_start=1
                     /transl_table=11
                     /inference="ab initio prediction:Prodigal:2.6"
                     /inference="similar to AA
                     sequence:UniRef:UniRef90_A0A6P0JN68"
     gene            complement(2925200..2925919)
                     /locus_tag="ODCGKP_02577"
     CDS             complement(2925200..2925919)
                     /db_xref="SO:0001217"
                     /db_xref="UniRef:UniRef50_UPI00232B4D36"
                     /product="hypothetical protein"
                     /locus_tag="ODCGKP_02577"
                     /protein_id="gnl|Bakta|ODCGKP_02577"
                     /translation="MPKQRTSKPEERYLYLTKNIRLLLEKQDSQTLYLHAIHFYLNSNH
                     LQAIQQAKENAQSLYIPKKFLSTLRYYFFFAEHNSLTCGLNVLSYYQQGKKVKPLVRSL
                     ISLDGDIFYQIDQRCLENTELAQTLTTAHYWLIEQLLTRIKLDWKNLLNQLSWGIYFLI
                     IILYNTYLIKQQGIQFLPILLSILGSWIGKQFLYWVLNQIFILLRRWVFRKLLFGQWSQ
                     QYQFKQKLLNFLSRLGI"
                     /codon_start=1
                     /transl_table=11
                     /inference="ab initio prediction:Prodigal:2.6"
                     /inference="similar to AA
                     sequence:UniRef:UniRef50_UPI00232B4D36"
     gene            complement(2925987..2926778)
                     /locus_tag="ODCGKP_02578"
     CDS             complement(2925987..2926778)
                     /db_xref="SO:0001217"
                     /db_xref="UniRef:UniRef50_UPI002330A53C"
                     /product="hypothetical protein"
                     /locus_tag="ODCGKP_02578"
                     /protein_id="gnl|Bakta|ODCGKP_02578"
                     /translation="MTNNNPQKTKPKSKAREILGNFTQSVSEVVVDLTALEINTMVVDR
                     ITGDKFIPWQTYCSLYQINPESLQRQGIRNESTQQRYLTLRNKLALEYALVTTDPNSQL
                     YDPRMMDYLNRPPEEIPLPNPQSSQTEPAEVAKVRSLLENSHFVRSLRKMAELKACLDN
                     HQRSINEKINHHNPQNQSRQAIEATIKTDIIYAQTVIQLDGDMITRYSKEILDHPHKDL
                     ILNLHQESVAAGEKQWRGLFKFIIDLMQQAVEKGRSIFDFN"
                     /codon_start=1
                     /transl_table=11
                     /inference="ab initio prediction:Prodigal:2.6"
                     /inference="similar to AA
                     sequence:UniRef:UniRef50_UPI002330A53C"
     gene            complement(2926831..2929884)
                     /locus_tag="ODCGKP_02579"
     CDS             complement(2926831..2929884)
                     /product="hypothetical protein"
                     /locus_tag="ODCGKP_02579"
                     /protein_id="gnl|Bakta|ODCGKP_02579"
                     /translation="MPLSQQFKDALQAGKLQDALLLAMSQAVELNITTWVALSEQDNQA
                     TQTAAGNRLQTRMNLMQGDIENEIGDRFLKDGPYQELRQFHFQQVLKGNEMVAQNLESL
                     QKLFSLLISLENPEQLQTATATPETQEPTTKTAPVPPIVPLDWDHDIHPPKPESEPESE
                     SAPPPTEHPQDPQDLGLDEWFDEPSPDQEPEITPALELPDTDEWFEEDGEPTPDLSDSE
                     DFAAIDHWLEEENQPTPPEASPQVEEQLNEFAETTSPTGEFSDEFNFSELAAEEAEEAK
                     TSVISERETPSKPENPQAQPEEYFTENLFLTEDEWVEDNEPVEEISETDEDASLKEDWL
                     EDSSDLLADSEPSGEMSLEEDWLEETPESPATSETDEDASLEEDWLEDSSDLLADSEPS
                     GEMSLGEDWLEDSSDLLADSEPSGEMSLGEDWLEETPESPATSETDEDASLEEDWLEKP
                     PEPQSENLPSEEEEFGDTIFTSDDWQQEPLESLDFASSSEDELQIEEWDNASNVDFAIS
                     SEGEEEESLSGFFRTVDEEEETPPEPLVSEEEETDDSLDFAISSEGEEEESLSGFFRTV
                     DEEEETPPEPLVSEEEETDDSLDFAISSEGEEEESLSGFFRTVDEEEEPPPESLASEEE
                     ETDDSLDFAISSEGEEEESLSGFFRTVDEEETPQSESETEDSEDSSDFFGIDTVLGDEE
                     DNEDVLNELDTELPDAEANLPDSEAFAIPESEEEEWDDFTVATPPPDLPDSQTTSSEFA
                     EMVAEDWDMTPSQEEGEATEDSWFDDSQLELPDFAEMNESEAPMVTPPPPTSETDSETA
                     SEEPSEEPMVTPPPVFAEPEEDDDWGGFIEFMEEDWESPQVDTTTSSNETIFPSDSSME
                     GNEGSADPQEDEFVNPFELPEEEDWGEWVQDSPTPEGENEMIDPFAIAGEENSDHYTSV
                     IEEDWEDFTVNELEPYPNPQETTSSLRGGQSEQSEDDILGESANNGDTDPLIGEGDSEF
                     TTFDENWEDDLFGEDFLFDLPDSSSSNQ"
                     /codon_start=1
                     /transl_table=11
                     /inference="ab initio prediction:Prodigal:2.6"
     gene            complement(2929997..2930431)
                     /locus_tag="ODCGKP_02580"
     CDS             complement(2929997..2930431)
                     /db_xref="SO:0001217"
                     /db_xref="UniRef:UniRef50_A0A845X1L2"
                     /db_xref="UniRef:UniRef90_A0A6P0JUV3"
                     /product="HK97 gp10 family phage protein"
                     /locus_tag="ODCGKP_02580"
                     /protein_id="gnl|Bakta|ODCGKP_02580"
                     /translation="MSASDEFRKQLKAGKIVEALTLALGEAIELEITTWVASDNDQVTN
                     DQATNSNPSNSGNAGNRMRTRINLVDGDIENEIGENFIGESPYAELRDFHLEQVREGRH
                     TIQQNLESLQQMFVIFAGTMSRLSKNPSHSPRLSPSERDN"
                     /codon_start=1
                     /transl_table=11
                     /inference="ab initio prediction:Prodigal:2.6"
                     /inference="similar to AA
                     sequence:UniRef:UniRef90_A0A6P0JUV3"
     gene            complement(2930549..2931136)
                     /locus_tag="ODCGKP_02581"
     CDS             complement(2930549..2931136)
                     /db_xref="SO:0001217"
                     /db_xref="UniRef:UniRef50_Q31RS8"
                     /db_xref="UniRef:UniRef90_A0A6P0JPD9"
                     /product="Nucleoside triphosphate pyrophosphatase"
                     /locus_tag="ODCGKP_02581"
                     /protein_id="gnl|Bakta|ODCGKP_02581"
                     /translation="MPPLFVLASASAARKQLLEQAGISPTVCKSGFDESQIQISDPVEL
                     VQTLAQRKAERVAQQYPDALVLGCDSVLAINGEIHGKPDSLEDAIARWKTMRGNTGRLY
                     TGHALIDAAKSKTVLRCGITTVYFSDIQDRIIEAYVATGEPLNCAGCFAIDGQGGLFVE
                     KLEGCHSNVIGLSLPLLHQMLNELGYSIIDFW"
                     /codon_start=1
                     /transl_table=11
                     /inference="ab initio prediction:Prodigal:2.6"
                     /inference="similar to AA
                     sequence:UniRef:UniRef90_A0A6P0JPD9"
     gene            complement(2931246..2931791)
                     /locus_tag="ODCGKP_02582"
                     /gene="psbP"
     CDS             complement(2931246..2931791)
                     /db_xref="KEGG:K02717"
                     /db_xref="SO:0001217"
                     /db_xref="UniRef:UniRef50_A0A0D8ZQ91"
                     /db_xref="UniRef:UniRef90_A0A6P0JQN1"
                     /product="photosystem II reaction center PsbP"
                     /locus_tag="ODCGKP_02582"
                     /protein_id="gnl|Bakta|ODCGKP_02582"
                     /translation="MGKSLFKLLLITVCIVLTACSAVSNLQSYTDSRDGYKFLYPNGWV
                     EVEVENATEGVDVVFRDIVERTENLSVVISEIPEEKSLSDLGTPSEVGYRFLKSRQNDN
                     TGRDAEFISADSRQSQDKEYYILEYAVTLPNQQKRHNIASVAVSRGKLFTFNLSTSENR
                     WQKVSNKFNAIVRSFSVY"
                     /codon_start=1
                     /transl_table=11
                     /inference="ab initio prediction:Prodigal:2.6"
                     /inference="similar to AA
                     sequence:UniRef:UniRef90_A0A6P0JQN1"
                     /gene="psbP"
     gene            complement(2931979..2932149)
                     /locus_tag="ODCGKP_02583"
                     /gene="psb34"
     CDS             complement(2931979..2932149)
                     /db_xref="GO:0019684"
                     /db_xref="SO:0001217"
                     /db_xref="UniRef:UniRef50_Q8DMP8"
                     /db_xref="UniRef:UniRef90_A0A6P0JQI3"
                     /product="photosystem II assembly protein Psb34"
                     /locus_tag="ODCGKP_02583"
                     /protein_id="gnl|Bakta|ODCGKP_02583"
                     /translation="MPYTTEEGGRLNNFANEPKMYQADPPSAEQKRNYVLWGVAALALV
                     GGVFAVAISVS"
                     /codon_start=1
                     /transl_table=11
                     /inference="ab initio prediction:Prodigal:2.6"
                     /inference="similar to AA
                     sequence:UniRef:UniRef90_A0A6P0JQI3"
                     /gene="psb34"
     gene            complement(2932522..2933349)
                     /locus_tag="ODCGKP_02584"
     CDS             complement(2932522..2933349)
                     /db_xref="SO:0001217"
                     /db_xref="UniRef:UniRef50_Q46IC6"
                     /product="Thiazole synthase"
                     /locus_tag="ODCGKP_02584"
                     /protein_id="gnl|Bakta|ODCGKP_02584"
                     /translation="MSSATTLTPTTQQQEPLIIAGRSFQSRLMTGTGKYKDHQIMQESI
                     AASGCEIVTVAVRRVQTQAPGHEGLAEAIDWQKIWMLPNTAGCKTAEDAVRVARLGREM
                     AKLLGQEENNFVKLEVIPDTKYLLPDPVGTLEAAEQLIKEGFAVLPYINADPVLAKRLE
                     EVGCATVMPLGSPIGSGQGLRNEANLCIIIEEANVPVVVDAGIGTPSEAAASMELGADA
                     LLINSAIALAKNPPAMAKAMKLAAEAGRLAHFAGRIPVKQYAAASSPLTGTIS"
                     /codon_start=1
                     /transl_table=11
                     /inference="ab initio prediction:Prodigal:2.6"
                     /inference="similar to AA sequence:UniRef:UniRef50_Q46IC6"
     gene            complement(2933616..2934050)
                     /locus_tag="ODCGKP_02585"
     CDS             complement(2933616..2934050)
                     /db_xref="SO:0001217"
                     /db_xref="UniRef:UniRef50_K9TEC7"
                     /db_xref="UniRef:UniRef90_A0A6P0JY87"
                     /product="DUF4079 domain-containing protein"
                     /locus_tag="ODCGKP_02585"
                     /protein_id="gnl|Bakta|ODCGKP_02585"
                     /translation="MDLPSFLWLWKTAAWSMGFALTAYVLLAITGIWMLRKRRSKMTRP
                     FWLRPLHLLIGSILVALTLFLLVIGIVGTLGHYGSLGHSFHLPAGLAVVALVLFSAGSA
                     LQIDRYPWARSLHVTANVILGVGFISVLFTGWTVVQKYLP"
                     /codon_start=1
                     /transl_table=11
                     /inference="ab initio prediction:Prodigal:2.6"
                     /inference="similar to AA
                     sequence:UniRef:UniRef90_A0A6P0JY87"
     gene            2934179..2934985
                     /locus_tag="ODCGKP_02586"
     CDS             2934179..2934985
                     /db_xref="SO:0001217"
                     /db_xref="UniRef:UniRef50_V5V3L6"
                     /db_xref="UniRef:UniRef90_UPI0023300721"
                     /product="ABC transporter ATP-binding protein"
                     /locus_tag="ODCGKP_02586"
                     /protein_id="gnl|Bakta|ODCGKP_02586"
                     /translation="MRQPLANQSTVEQTQKSDALLSATGLSKSFGGLKAVNNVSIEVTQ
                     GSITGLIGPNGAGKTTLFNLLSNFLQPDQGQVIFKGKPINHLPPHKTAEQGLVRTFQVA
                     RVLSKMSVLDNMIFAAQHQRGENFWISLFQPNIVKREEARLRKQALEILDSVGLVEKAE
                     DYAGALSGGQRKLLEIARVLMTNPKLILLDEPAAGVNPTLINQISEHISRWNREGLTFL
                     IIEHNMDVVMSLCDRVWVLADGANLAVGTPQDIQTNHQVLEAYLGQ"
                     /codon_start=1
                     /transl_table=11
                     /inference="ab initio prediction:Prodigal:2.6"
                     /inference="similar to AA
                     sequence:UniRef:UniRef90_UPI0023300721"
     gene            complement(2935068..2935844)
                     /locus_tag="ODCGKP_02587"
     CDS             complement(2935068..2935844)
                     /db_xref="EC:1.14.19.1"
                     /db_xref="KEGG:K00507"
                     /db_xref="SO:0001217"
                     /db_xref="UniRef:UniRef50_A0A2V7TNU3"
                     /db_xref="UniRef:UniRef90_UPI0023301548"
                     /product="acyl-CoA desaturase"
                     /locus_tag="ODCGKP_02587"
                     /protein_id="gnl|Bakta|ODCGKP_02587"
                     /translation="MTLVHIGALFALLPSNFNWEAIGLTVFLHWVTGGLGITLGWHRLV
                     SHRSFKTPKWLEYLFVFFGALACQGGVIHWVGLHRMHHLHSDTEPDPHDSSKGFWWSHM
                     GWMLYQIPAEEDIPRFTKDIWDDPVYRFLQNNFVPVQIVLGLILYAIGGWPFLVWGVFA
                     RLVLVFHCTWFVNSATHMFGYRTFESDDKSRNCWWVALVTYGEGWHNNHHAYQYSARHG
                     LKWWEIDLTWMVIRLLQGVGLAKNVKLIPASAMNDS"
                     /codon_start=1
                     /transl_table=11
                     /inference="ab initio prediction:Prodigal:2.6"
                     /inference="similar to AA
                     sequence:UniRef:UniRef90_UPI0023301548"
     gene            2935995..2937224
                     /locus_tag="ODCGKP_02588"
     CDS             2935995..2937224
                     /db_xref="SO:0001217"
                     /db_xref="UniRef:UniRef50_A0A966T0P2"
                     /db_xref="UniRef:UniRef90_A0A6P0JS90"
                     /product="Methionine gamma-lyase family protein"
                     /locus_tag="ODCGKP_02588"
                     /protein_id="gnl|Bakta|ODCGKP_02588"
                     /translation="MDSIELLNEAEKALFPIFSGIDTQVKRNLKKVLNALSHQRVGTQH
                     FAGVSGYGHNDLGRETLDRVFAEVMGADAAIVRLQLVSGTHAIAAALFGVLRPGDEMLA
                     VAGKPYETLEEVIGLRGIGQGSLLEFGISYRQVELTQEGKIDWDSLKSSVWEKTRLVLI
                     QRSCGYTWRESLSLADIEKIVSMVKGQNPQTVCFVDNCYGELIEDQEPPQVGADLIAGS
                     MIKNPGGTIAPAGGYIAGRSDLVEQAACRLTAPGIGQEGGATFDQNRLLFQGLFLAPQM
                     VGEAVKGSHLIAYVFQQLGYRVNPLPLEPRRDVIQAVQLDSADKLIAFCKALQQRSPVG
                     SYLDPIPAAMPGYESDLVMAGGTFIDGSTSELSADGPLQDPYIAFCQGGTHWTHIAIAL
                     EDAIEAIGPA"
                     /codon_start=1
                     /transl_table=11
                     /inference="ab initio prediction:Prodigal:2.6"
                     /inference="similar to AA
                     sequence:UniRef:UniRef90_A0A6P0JS90"
     gene            2937231..2938046
                     /locus_tag="ODCGKP_02589"
     CDS             2937231..2938046
                     /db_xref="SO:0001217"
                     /db_xref="UniRef:UniRef50_E0UCR1"
                     /product="Flagellar assembly protein H"
                     /locus_tag="ODCGKP_02589"
                     /protein_id="gnl|Bakta|ODCGKP_02589"
                     /translation="MKTDTIFYDLFQQFPSFFFELLHQPPQAADQYHFSSVEVKQLAFR
                     IDGVFLPNPEATEQPIYFVEVQFQGDEELYARFFSEIFLYLRQSNRSNDWRGVLLYPRR
                     STDIGDTTRYQELFDSGRVTRLYLNEFAESQSIGLTLFQLIIANKRVIANKREAIGQGR
                     NLIEQIRDQIDDQQQQQKLLQLLETILVYKLPESSREEIEAMFTWSDLKETRVYREALE
                     EGREEGREIGKLEAVPKLLALGLSIEDIAQALNLTLTQVREAAQNTEDS"
                     /codon_start=1
                     /transl_table=11
                     /inference="ab initio prediction:Prodigal:2.6"
                     /inference="similar to AA sequence:UniRef:UniRef50_E0UCR1"
     gene            complement(2938194..2938463)
                     /locus_tag="ODCGKP_02590"
     CDS             complement(2938194..2938463)
                     /db_xref="SO:0001217"
                     /db_xref="UniRef:UniRef50_K9SGJ2"
                     /db_xref="UniRef:UniRef90_UPI002331112A"
                     /product="TIGR02450 family Trp-rich protein"
                     /locus_tag="ODCGKP_02590"
                     /protein_id="gnl|Bakta|ODCGKP_02590"
                     /translation="MAKKPKFPHLLGSKWTAKQKTWGWRHFQVVNRKNQGKWVFVEMVA
                     SCDAEVRFWINAKQLKDKNLWDAGWKTLEEMNHPDPEDDDLIYY"
                     /codon_start=1
                     /transl_table=11
                     /inference="ab initio prediction:Prodigal:2.6"
                     /inference="similar to AA
                     sequence:UniRef:UniRef90_UPI002331112A"
     gene            2938642..2939433
                     /locus_tag="ODCGKP_02591"
     CDS             2938642..2939433
                     /db_xref="SO:0001217"
                     /db_xref="UniRef:UniRef50_A0A7Z9E4R7"
                     /product="Zn-dependent hydrolase"
                     /locus_tag="ODCGKP_02591"
                     /protein_id="gnl|Bakta|ODCGKP_02591"
                     /translation="MLHLTYLDSNSWFIELGAKRILLDPWLVGSLVFANLPWFFQGKRE
                     KDRDIPENIDLILLSQGLEDHAHPPTLKKLDRNIPVVASPNAAKVVQELGYQQVTALNH
                     GERFTLGEELDILAVPGAPIGPLLTENGYILEDQQDHTRLYYEPHGYHSQQLQDIPSVD
                     VVITPLVNLVLPVVGKFIRGQEDALTAARLLNPQVMIPTAAGGDIEYEGLINTILQAKG
                     TLDDFRSLLRKDNLPTRVIEPTPGERFGVPLMDNQGIQTAS"
                     /codon_start=1
                     /transl_table=11
                     /inference="ab initio prediction:Prodigal:2.6"
                     /inference="similar to AA
                     sequence:UniRef:UniRef50_A0A7Z9E4R7"
     gene            complement(2939480..2939935)
                     /locus_tag="ODCGKP_02592"
     CDS             complement(2939480..2939935)
                     /db_xref="SO:0001217"
                     /db_xref="UniRef:UniRef50_A0A480A4U3"
                     /product="Restriction endonuclease type IV Mrr
                     domain-containing protein"
                     /locus_tag="ODCGKP_02592"
                     /protein_id="gnl|Bakta|ODCGKP_02592"
                     /translation="MDDLQILAIVEGILQLDAAHKQEIGRRFAARLGLTPGSPGPDKGI
                     DGSGITQGKSIYFQSKLFNKSLDASKVADFWGNTVGYKADISLMLAGRGYTEGFKDRLS
                     KFQRDSAIKVHLLSLEDIFAKTDVFQDATTDLPPLRDLSNNQWYKLS"
                     /codon_start=1
                     /transl_table=11
                     /inference="ab initio prediction:Prodigal:2.6"
                     /inference="similar to AA
                     sequence:UniRef:UniRef50_A0A480A4U3"
     gene            complement(2939950..2940447)
                     /locus_tag="ODCGKP_02593"
     CDS             complement(2939950..2940447)
                     /product="hypothetical protein"
                     /locus_tag="ODCGKP_02593"
                     /protein_id="gnl|Bakta|ODCGKP_02593"
                     /translation="MPTNPQLDNQQNTHKESEDQKSNDAILNEAIGNSNQSRTQNDNDI
                     EKVDIKFNQQEQETVKTLEFMLGLSLKDTINSCISYTRWLHQQNEKDTNSIKEKIMQER
                     EARHDKQNTKTVPIPILTKNKADGISYSIEESVYVGLHLLKQKLVLEQKPEMNDFKESP
                     SS"
                     /codon_start=1
                     /transl_table=11
                     /inference="ab initio prediction:Prodigal:2.6"
     gene            complement(2940460..2941131)
                     /locus_tag="ODCGKP_02594"
     CDS             complement(2940460..2941131)
                     /db_xref="SO:0001217"
                     /db_xref="UniRef:UniRef50_A0A9P1NZ87"
                     /product="AAA domain-containing protein"
                     /locus_tag="ODCGKP_02594"
                     /protein_id="gnl|Bakta|ODCGKP_02594"
                     /translation="MRILCTHNDGGVGKTTLAVHVAGVLLDGIGRTLLIDCDDQADLWQ
                     FCVGSLPSERERISKNLYLDENEERTVISNPERQSVDGLVSPKEYDNIVLDIDSPLKNT
                     VATIIDSNPDLVLVPINKSQKKKALRNLPRTLGVVTSLAETSGYCPDVIVVPLGIEIDS
                     VSDVVNRLGISQKPRNCRVAKAMDDLQQEMQQAVYDDREYIWKDTKFQGLFDYFAELID
                     S"
                     /codon_start=1
                     /transl_table=11
                     /inference="ab initio prediction:Prodigal:2.6"
                     /inference="similar to AA
                     sequence:UniRef:UniRef50_A0A9P1NZ87"
     gene            complement(2941263..2941694)
                     /locus_tag="ODCGKP_02595"
                     /gene="fluC"
     CDS             complement(2941263..2941694)
                     /db_xref="SO:0001217"
                     /db_xref="UniRef:UniRef50_A0A1Z4GCS2"
                     /product="Fluoride-specific ion channel FluC"
                     /locus_tag="ODCGKP_02595"
                     /protein_id="gnl|Bakta|ODCGKP_02595"
                     /translation="MKHWLDLLSASLQSPVLRNPLAISFGAIGGALSRYYLGIWLTQLF
                     GLGFPYGTFFINITGSFVMGVLVSLITTQVVQWSPEVILLLLVGFLGSYTTFSSYELDS
                     LKLFNQGRFLLFALYWFGSAILGLIAVFWGMEVGRRMMD"
                     /codon_start=1
                     /transl_table=11
                     /inference="ab initio prediction:Prodigal:2.6"
                     /inference="similar to AA
                     sequence:UniRef:UniRef50_A0A1Z4GCS2"
                     /gene="fluC"
     gene            complement(2941678..2942514)
                     /locus_tag="ODCGKP_02596"
     CDS             complement(2941678..2942514)
                     /db_xref="SO:0001217"
                     /db_xref="UniRef:UniRef50_A0A6J4IM35"
                     /db_xref="UniRef:UniRef90_A0A6P0JT77"
                     /product="Inositol monophosphatase"
                     /locus_tag="ODCGKP_02596"
                     /protein_id="gnl|Bakta|ODCGKP_02596"
                     /translation="MDSAFWERVLTFCQETTERVGQQLIKDFGTIQAVRKTDGSLVTEA
                     DQWSDEEIRAAIAQTFPDHGVLSEETEHIFPDNNWCWVIDPIDGTTNFTRGIPVWGISL
                     GLLYQGTPVFGFVNFPQLQQQFYGYWYGDTGLTGPTGAYLNGQPIQTSPDNPSHNHLFN
                     LCARSTDVMNKPFPCKIRMIGVASYNSVLVATGASLGGVEATPKIWDIAAVWSIVQAAG
                     GVFVSLEPKPVFPLTKGVNYGKRPFPSLVASREELIPVFRPLVQFIGDRVFNEALA"
                     /codon_start=1
                     /transl_table=11
                     /inference="ab initio prediction:Prodigal:2.6"
                     /inference="similar to AA
                     sequence:UniRef:UniRef90_A0A6P0JT77"
     gene            complement(2942507..2943943)
                     /locus_tag="ODCGKP_02597"
     CDS             complement(2942507..2943943)
                     /db_xref="KEGG:K08226"
                     /db_xref="SO:0001217"
                     /db_xref="UniRef:UniRef50_Q31MC7"
                     /db_xref="UniRef:UniRef90_A0A6P0JSA0"
                     /product="BCD family MFS transporter"
                     /locus_tag="ODCGKP_02597"
                     /protein_id="gnl|Bakta|ODCGKP_02597"
                     /translation="MATPDFVENPSYTPQPKPINLFNVFRLGLFNLGLGLMAVLTVAVL
                     NRVMITEFNIPAWITAGAVAIQYFVSPARVWFGQLSDAKPLFGLHRTGYVRLGAIVAGI
                     AVFFAVQVAWQLGMVSESGWVWNAPTVLWTVCLGLVFLVYGLAIASCSVPFTALLVDIS
                     DESNRPKIVPIVWSMLMVGIVIGGITGGIWGKTFIEESSVTLNNLYFPLNLLFTVVPLV
                     FIGLAFIATWGIEKKYSYYSVRSSAQDREDSITLGNALRILTQSRQTAIFFVFLLALTM
                     GLFLQEAVLEPYGGDVFGMPIGETTQLNAAWGVGILIGYSATGFLVVPRLGKKLTTRIG
                     CLAVALCFLLIIFSGLTENPLILQAAMLIFGVAAGVATIGGICLMLDLTTAETAGTFIG
                     AWGLSQSLARGLSILFGGILLDVGKVVFNTPFLAYALVFAVEGLIMLGATVLLNRVNVN
                     EFQENVGNALQTVMEGDLDG"
                     /codon_start=1
                     /transl_table=11
                     /inference="ab initio prediction:Prodigal:2.6"
                     /inference="similar to AA
                     sequence:UniRef:UniRef90_A0A6P0JSA0"
     gene            complement(2944052..2944441)
                     /locus_tag="ODCGKP_02598"
     CDS             complement(2944052..2944441)
                     /db_xref="SO:0001217"
                     /db_xref="UniRef:UniRef50_A0A978SXU6"
                     /product="hypothetical protein"
                     /locus_tag="ODCGKP_02598"
                     /protein_id="gnl|Bakta|ODCGKP_02598"
                     /translation="MTIRFQDTLSWEQAQLLMQPTLIRVIDNLRKSLEKTDWQGKYEEI
                     QDPIPGYQLHLSRGEDAIATLNLWELCFQICFLNYPPNPPQDNPQVAVDTSLFDETGDI
                     AWQRLDGKAKQLIEGIFANLVIGDG"
                     /codon_start=1
                     /transl_table=11
                     /inference="ab initio prediction:Prodigal:2.6"
                     /inference="similar to AA
                     sequence:UniRef:UniRef50_A0A978SXU6"
     gene            2944621..2945154
                     /locus_tag="ODCGKP_02599"
     CDS             2944621..2945154
                     /db_xref="SO:0001217"
                     /db_xref="UniRef:UniRef50_B0JQY7"
                     /db_xref="UniRef:UniRef90_UPI00232D5F99"
                     /product="RDD family protein"
                     /locus_tag="ODCGKP_02599"
                     /protein_id="gnl|Bakta|ODCGKP_02599"
                     /translation="MTRDRPVPKRFPRVPAERRFWAFVIDFVLVWLLSSFVGNWFFQGL
                     VFIVVWILTRVVVVDRNDGQSLGSWCMDIKVLDLKYRKVPDIFILAKREGILGGLALLA
                     MVGFNVFFINPFSTLLLVSPVIIDCGIAYADDDWNQTFHDRLFGTVKIQTQRGISLDIQ
                     IRRLLDELRYRMRR"
                     /codon_start=1
                     /transl_table=11
                     /inference="ab initio prediction:Prodigal:2.6"
                     /inference="similar to AA
                     sequence:UniRef:UniRef90_UPI00232D5F99"
     gene            2945597..2945809
                     /locus_tag="ODCGKP_02600"
                     /gene="rpsR"
     CDS             2945597..2945809
                     /db_xref="GO:0000314"
                     /db_xref="GO:0003735"
                     /db_xref="GO:0006412"
                     /db_xref="GO:0022627"
                     /db_xref="KEGG:K02963"
                     /db_xref="RefSeq:WP_272127357.1"
                     /db_xref="SO:0001217"
                     /db_xref="UniParc:UPI0013B8B9E1"
                     /db_xref="UniRef:UniRef100_A0A6P0JWS6"
                     /db_xref="UniRef:UniRef50_Q6B8S1"
                     /db_xref="UniRef:UniRef90_A0A6P0JWS6"
                     /product="30S ribosomal protein S18"
                     /locus_tag="ODCGKP_02600"
                     /protein_id="gnl|Bakta|ODCGKP_02600"
                     /translation="MAYYRKRLSPIKPGDPIDYKDVELLRKFITERGKILPRRITNLTA
                     KQQRDLTSAIKYARHMALLPYINAE"
                     /codon_start=1
                     /transl_table=11
                     /inference="ab initio prediction:Prodigal:2.6"
                     /inference="similar to AA sequence:RefSeq:WP_272127357.1"
                     /gene="rpsR"
     gene            complement(2945929..2946261)
                     /locus_tag="ODCGKP_02601"
                     /gene="xisI"
     CDS             complement(2945929..2946261)
                     /db_xref="SO:0001217"
                     /db_xref="UniRef:UniRef50_K9PR21"
                     /product="XisI protein"
                     /locus_tag="ODCGKP_02601"
                     /protein_id="gnl|Bakta|ODCGKP_02601"
                     /translation="MDIQECRELVKNIILEYTKVPYTYGEIDFETVFDEKQDRYLLMLV
                     GREKGKRVHGCLIHVDLINGKFWIQRDGTELGIATHLLEAGIPNDKIVLAFYSPALREI
                     GDFAVG"
                     /codon_start=1
                     /transl_table=11
                     /inference="ab initio prediction:Prodigal:2.6"
                     /inference="similar to AA sequence:UniRef:UniRef50_K9PR21"
                     /gene="xisI"
     gene            complement(2946234..2946665)
                     /locus_tag="ODCGKP_02602"
     CDS             complement(2946234..2946665)
                     /db_xref="PFAM:PF08814.16"
                     /product="hypothetical protein"
                     /locus_tag="ODCGKP_02602"
                     /protein_id="gnl|Bakta|ODCGKP_02602"
                     /translation="MPARDLYHENLKNALIKDGWTITHDPLRLIWGKKDMYVDLGAERI
                     LKAEKEGEQIAVELKTFGGKSEINDIEAALGQYFLYHSVMRRQEPERVLYLAVHQEVFG
                     EVFEDEVGSLVIEDYHIPLIIFNPEQEVIIRWIYKNVVN"
                     /codon_start=1
                     /transl_table=11
                     /inference="ab initio prediction:Prodigal:2.6"
     gene            complement(2946632..2946862)
                     /locus_tag="ODCGKP_02603"
     CDS             complement(2946632..2946862)
                     /product="hypothetical protein"
                     /locus_tag="ODCGKP_02603"
                     /protein_id="gnl|Bakta|ODCGKP_02603"
                     /translation="MQTGQTLRQRYPILQELGAGGMGETYRAEDLGIPITPRPQCVVKQ
                     FHQGMNHPAILRYLINYSITLCQHVTFITKT"
                     /codon_start=1
                     /transl_table=11
                     /inference="ab initio prediction:Prodigal:2.6"
     gene            2947132..2949147
                     /locus_tag="ODCGKP_02604"
     CDS             2947132..2949147
                     /db_xref="SO:0001217"
                     /db_xref="UniRef:UniRef50_A0A073CMD8"
                     /db_xref="UniRef:UniRef90_UPI00232EAD0F"
                     /product="ribonuclease catalytic domain-containing protein"
                     /locus_tag="ODCGKP_02604"
                     /protein_id="gnl|Bakta|ODCGKP_02604"
                     /translation="MDKGTLIEFRLQGERRLAVADRPEGKKNWIFVDERGQSHSLKPQR
                     VEYAIAGDYKPADLPQFRETLDPYLDASNLEVAWELLVEDGESVTPESLAQLLYSEESP
                     PVCYAAHLLLAEDKIYFKKKGDKYEPRPQSQVEEIKHQLAVEEQRNQEKQVFFERVQQA
                     LAQETVEWQESDRSRLDALERLVLQPEQNNRAAQEILEALNRPPTAQGAFDLLVELGCW
                     SHHENLFLRRSSYPLQFPQKVLDVAQSRLNLPISDAEQDIRLDLTHLKVYTVDDESTQE
                     IDDGLSVEYLDDGRAKLWIHIADPTRLLALGDELDLEARRRSTSLYLPTGMIPMFPREL
                     ATGPMSLIQGQVCYALSFGVVLDENGAIAEYTIEATQIKPTYRLTYDDVDEMLELGLQA
                     EPELAELSHAAQRRSQWRKSQGAINIHMPEAQIKVKNDEEIAIELLEDSPSRQLVAEMM
                     ILCGEVTGRYAQDQALPLPFRGQPQPELPPDEELLLLPPGPVRFCAMRRCMPRSEMSIT
                     PVRHAGLGLDVYTQVTSPIRRYTDLLTHFQIKAHLRGEDLPLNADELQEIVFSVTAASQ
                     EATLVERQTNRYWGLEYLRRHPDEVWQAIVLRWLREDDNLCLILLEELGLELPHRLNRS
                     VELGDRIEVQVSTADPRNDVIRFRECLAPEVEAATS"
                     /codon_start=1
                     /transl_table=11
                     /inference="ab initio prediction:Prodigal:2.6"
                     /inference="similar to AA
                     sequence:UniRef:UniRef90_UPI00232EAD0F"
     gene            2949210..2949554
                     /locus_tag="ODCGKP_02605"
     CDS             2949210..2949554
                     /db_xref="SO:0001217"
                     /db_xref="UniRef:UniRef50_A0A6P0JR75"
                     /product="hypothetical protein"
                     /locus_tag="ODCGKP_02605"
                     /protein_id="gnl|Bakta|ODCGKP_02605"
                     /translation="MSQKNSLPFQPQQMVCLEDQQTYLYAEVVQEIRDRQMCWVRPLCL
                     KTPDRLVDLRQASDLVWYRDAFRPALDTEVLPLLTELTTLNEAMQTPRSLLNQFMQQVW
                     QQQKPQNESQ"
                     /codon_start=1
                     /transl_table=11
                     /inference="ab initio prediction:Prodigal:2.6"
                     /inference="similar to AA
                     sequence:UniRef:UniRef50_A0A6P0JR75"
     gene            2949551..2951257
                     /locus_tag="ODCGKP_02606"
     CDS             2949551..2951257
                     /db_xref="SO:0001217"
                     /db_xref="UniRef:UniRef50_A0A6P2AYB8"
                     /product="Methyl-accepting transducer domain-containing
                     protein"
                     /locus_tag="ODCGKP_02606"
                     /protein_id="gnl|Bakta|ODCGKP_02606"
                     /translation="MTDSTPNPKTHTRRLQSILLFYSGIGILLISGLVAIAAIWPLYQE
                     LRKSEEQSLEFSVSTRKLVVEQYISKAQDVAAQITSRTRARQQLEAFNQGEVELADFVQ
                     VSQGILRDALQKSEDVVGITRLDGNQQPRVSLGVEIPPRLFAIPAANTTTATSPQFVTL
                     NGEAYIVVGAPILNPQQERVGTDIVLYRVQDLRQIVQDYAELGETGEMVLASQNSGTID
                     LFFPLRDGDTTASEALQRALDNAIAGNNGLLALPNAEQIIAFAPVSNSDWGLAVAMDKQ
                     ELYEPLKQQLWRLGGIIIGLSILGAGGIVLLLRPLTSQTVVQSEQLQQEMEEKADLLET
                     KSRALQQETRKRELIQSVLQQMEELRGGARQVAEFSRSATDISQETLSWVQDGVGAIAQ
                     TQQEMQQLQETVGQIAEQMEQLNDNTRQIGTVTDLVNELAGQTNMLALNAAVEAVRAGE
                     QGKGFSVVAAEIRKLADRSRESVEQINRQLGTIRGAIQSMLGTAESGTQRVTTSNRIAT
                     ETLETLDKMRTSVDEVTRNSQEISQATQEQAATIEQVVQTISEIETVNESG"
                     /codon_start=1
                     /transl_table=11
                     /inference="ab initio prediction:Prodigal:2.6"
                     /inference="similar to AA
                     sequence:UniRef:UniRef50_A0A6P2AYB8"
     gene            2951450..2952901
                     /locus_tag="ODCGKP_02607"
     CDS             2951450..2952901
                     /db_xref="SO:0001217"
                     /db_xref="UniRef:UniRef50_K9TPQ4"
                     /product="Transposase IS66 family"
                     /locus_tag="ODCGKP_02607"
                     /protein_id="gnl|Bakta|ODCGKP_02607"
                     /translation="MKEKITIAGKEIPSQDWEQTPVSVKELIRHLEQRILNIEERLGLT
                     SNNSSQPPSSDPPKAKKEKSRQKKKRGGQKGHKGFGRYLYEPDDCREVIEHQPKHCQHC
                     HTELVGIEPDPNPYRHQIVEIPPVKLEIVEHQLHALNCPNCRRKTRASLPPEVPHQGYG
                     ERLRATVGLLSGGYRLSHQNVKTLLWELWGVGMSVGSINRIRQQISQSLRDCVEEARTY
                     VQSSPVTHVDETGWKQHNGDGNNPEQKSSWLWGANSDLVTAYQVTLNRGQSSAKALLGE
                     DYAGIVVSDRYGGYNWIPLEQRQICWAHLKRDLKRISQRSGVAGEIGQALLKLQQRLFR
                     WWYKVRDGTISRHLFQDLVARLRQKFTQLLEEAASWCSSRQEKTPLAKTARTCAEILKV
                     EPALWTFVTQVGVEPTNNRAERDLRGAVIWRKLSFGSHSAEGSEFVARSLTVVTTLRRQ
                     GRNVLDFLILALRSDSPSLLPLPPE"
                     /codon_start=1
                     /transl_table=11
                     /inference="ab initio prediction:Prodigal:2.6"
                     /inference="similar to AA sequence:UniRef:UniRef50_K9TPQ4"
     gene            2953302..2954753
                     /locus_tag="ODCGKP_02608"
     CDS             2953302..2954753
                     /db_xref="SO:0001217"
                     /db_xref="UniRef:UniRef50_K9TPQ4"
                     /product="Transposase IS66 family"
                     /locus_tag="ODCGKP_02608"
                     /protein_id="gnl|Bakta|ODCGKP_02608"
                     /translation="MKEKITIAGREIPSQDWEQTPVSVKELIRYQEQRILNIEERLGLT
                     SNNSSQPPSSDPPKAKKEKSRQKKKRGGQKGHKGFGRYLYEPDDCREVIEHQPKHCQHC
                     HTELVGIEPDPNPYRHQIVEIPPVKLEIVEHQLHAVNCPNCRRKTRASLPPEVPHQGYG
                     ERLRATVGLLSGGYRLSHQNVKTLLWELWGVGMSVGSINRIRQNLSQSLRDCVEEARTY
                     VQSSPITHVDETGWKQQNGDGNNPEQKSSWLWGANSDLVTVYQVTLNRGQSSAKALLGE
                     DYAGIVVSDRYGGYNWIPLEQRQICWAHLKRDLKRLSQRSGVAGEIGQALLKLQQRLFR
                     WWYKVRDGTISRHLFQDLVARLRQKFTQLLEEAASWCSSRQEKTPLAKTARTCAEILKV
                     EPALWTFVTQVGVEPTNNRAERDLRGAVIWRKLSFGSHSAEGSEFVARSLTVVTTLRRQ
                     GRNVLDFLILALRSDSPSLLPLPPE"
                     /codon_start=1
                     /transl_table=11
                     /inference="ab initio prediction:Prodigal:2.6"
                     /inference="similar to AA sequence:UniRef:UniRef50_K9TPQ4"
     gene            complement(2954811..2954972)
                     /locus_tag="ODCGKP_02609"
     CDS             complement(2954811..2954972)
                     /product="hypothetical protein"
                     /locus_tag="ODCGKP_02609"
                     /protein_id="gnl|Bakta|ODCGKP_02609"
                     /translation="MQNNEILKELREFRDNHAQAFKYDLQAMFRDWKTKEEQAKKEGKK
                     IINKLKQE"
                     /codon_start=1
                     /transl_table=11
                     /inference="ab initio prediction:Prodigal:2.6"
     gene            complement(2955045..2955299)
                     /locus_tag="ODCGKP_02610"
     CDS             complement(2955045..2955299)
                     /db_xref="SO:0001217"
                     /db_xref="UniRef:UniRef50_K7WDG4"
                     /product="PIN domain-containing protein"
                     /locus_tag="ODCGKP_02610"
                     /protein_id="gnl|Bakta|ODCGKP_02610"
                     /translation="MLDEISRGNAEIAAYRLEVLRDCSLLSVNAKIQALAQQFSEKSSL
                     PPNAANDASHITIATFHDLDYLLTWNCKHIANAQIWKKL"
                     /codon_start=1
                     /transl_table=11
                     /inference="ab initio prediction:Prodigal:2.6"
                     /inference="similar to AA sequence:UniRef:UniRef50_K7WDG4"
     gene            complement(2955319..2955471)
                     /locus_tag="ODCGKP_02611"
     CDS             complement(2955319..2955471)
                     /product="hypothetical protein"
                     /locus_tag="ODCGKP_02611"
                     /protein_id="gnl|Bakta|ODCGKP_02611"
                     /translation="MQKNQNILLKLQFMILCSTLRVGIMQKARIILMLAPLMLLSGQDW
                     AIRSA"
                     /codon_start=1
                     /transl_table=11
                     /inference="ab initio prediction:Prodigal:2.6"
     gene            complement(2955419..2955643)
                     /locus_tag="ODCGKP_02612"
     CDS             complement(2955419..2955643)
                     /db_xref="SO:0001217"
                     /db_xref="UniRef:UniRef50_K9YK40"
                     /db_xref="UniRef:UniRef90_UPI00232E4BDC"
                     /product="YgiT-type zinc finger protein"
                     /locus_tag="ODCGKP_02612"
                     /protein_id="gnl|Bakta|ODCGKP_02612"
                     /translation="MMNNYQDELLVETTVTYSIEFKGKVFVIENVPARVNPDTGEKFFA
                     PDTVERIQQIIFNAEEPKYFIETPVYDFV"
                     /codon_start=1
                     /transl_table=11
                     /inference="ab initio prediction:Prodigal:2.6"
                     /inference="similar to AA
                     sequence:UniRef:UniRef90_UPI00232E4BDC"
     gene            complement(2955633..2955950)
                     /locus_tag="ODCGKP_02613"
     CDS             complement(2955633..2955950)
                     /db_xref="SO:0001217"
                     /db_xref="UniRef:UniRef50_B0JX36"
                     /db_xref="UniRef:UniRef90_UPI00232D8EDD"
                     /product="DUF4258 domain-containing protein"
                     /locus_tag="ODCGKP_02613"
                     /protein_id="gnl|Bakta|ODCGKP_02613"
                     /translation="MIEEIRKKFADNQFELSKHATDQSIVRNIKIQEIKEAVLVGKIIE
                     DYPDDKYGASCLISGLTQKKRPIHLQCSYPSRPLLKIITLYEPDRTRWSDNFNQRRNDD
                     E"
                     /codon_start=1
                     /transl_table=11
                     /inference="ab initio prediction:Prodigal:2.6"
                     /inference="similar to AA
                     sequence:UniRef:UniRef90_UPI00232D8EDD"
     gene            complement(2956045..2957730)
                     /locus_tag="ODCGKP_02614"
                     /gene="ilvD"
     CDS             complement(2956045..2957730)
                     /db_xref="EC:4.2.1.9"
                     /db_xref="GO:0004160"
                     /db_xref="GO:0009082"
                     /db_xref="GO:0051536"
                     /db_xref="KEGG:K01687"
                     /db_xref="SO:0001217"
                     /db_xref="UniRef:UniRef50_Q8F219"
                     /db_xref="UniRef:UniRef90_A0A6P0JNF3"
                     /product="dihydroxy-acid dehydratase"
                     /locus_tag="ODCGKP_02614"
                     /protein_id="gnl|Bakta|ODCGKP_02614"
                     /translation="MSENRRSQAITQGVQRTPNRAMLRAVGFEDQDFTKPIVGVANGYS
                     TITPCNMGINDLAQRAESCLSQNGAMPQIFGTITISDGIAMGTEGMKYSLVSRDVIADS
                     IETVCNGQSMDGVLAIGGCDKNMPGAMIAIARLNIPAIFVYGGTIKPGHYQGEDLTIVS
                     AFEAVGQHSAGKMDDTTLKGIETHACPGAGSCGGMFTANTMSSAFEAMGMSLPYSSTMA
                     AEDAEKAESTAKSAEVLVEAIHKQILPKDILTRKAFENAIAVIMAVGGSTNSVLHLLAI
                     AHTIGVNLTIDDFETIRGKVPVLCDLKPSGRFVTTNLHQVGGIPQVMKMLLNHGLLHGD
                     ALTITGETIAEVLKDVPDTPPTDQDVIRPWDNPMYAAGHLAILKGNLAEDGAVAKISGV
                     KNPKITGPARVFESEEDCLDAILAGKINAGDVIIVRNEGPKGGPGMREMLAPTSAIIGA
                     GLGDSVGLITDGRFSGGTYGLVVGHVAPEAAVGGNIGLVQEGDTITIDAPQRLLQVHVS
                     DEELAQRRSHWQPPKPRYTTGVLGKYAKLVSSSHVGAVTDKDLF"
                     /codon_start=1
                     /transl_table=11
                     /inference="ab initio prediction:Prodigal:2.6"
                     /inference="similar to AA
                     sequence:UniRef:UniRef90_A0A6P0JNF3"
                     /gene="ilvD"
     gene            2958201..2959058
                     /locus_tag="ODCGKP_02615"
     CDS             2958201..2959058
                     /db_xref="PFAM:PF00805.28"
                     /db_xref="PFAM:PF13576.12"
                     /db_xref="PFAM:PF13599.12"
                     /product="hypothetical protein"
                     /locus_tag="ODCGKP_02615"
                     /protein_id="gnl|Bakta|ODCGKP_02615"
                     /translation="MEAGELLKRYAAGERDFRGANLQGAFLGGADLSEANLRESDLGGA
                     NLIGASLVRTNLRETNLSDTHIEANLTEANLISANLSNSNLTGAKLVDASLRAANLKGA
                     ILKAADLSYAVLSEADLRDADLTRAKLFEANLGRAKMMKTILVSADLQNANLTNAILMH
                     ANLQKANLSGAILNGANATNVHAVEADFSRTHMSSSNLANINLQGANLRASHITWTTLR
                     GADLSYAKLYRAKLCWSNLTGAKLVEAVLLDANLNEANFRNADMRGAIMPDAGTGEPTF
                     KTEE"
                     /codon_start=1
                     /transl_table=11
                     /inference="ab initio prediction:Prodigal:2.6"
     gene            complement(2959207..2960421)
                     /locus_tag="ODCGKP_02616"
                     /gene="cax"
     CDS             complement(2959207..2960421)
                     /db_xref="GO:0006816"
                     /db_xref="GO:0015369"
                     /db_xref="SO:0001217"
                     /db_xref="UniRef:UniRef50_P74072"
                     /db_xref="UniRef:UniRef90_A0A6P0JV84"
                     /product="calcium/proton exchanger"
                     /locus_tag="ODCGKP_02616"
                     /protein_id="gnl|Bakta|ODCGKP_02616"
                     /translation="MPITHSPKTSTILEASFVELLRNAPSNMNKYLYALLAFIPISILA
                     SFQEWGEVTIFITAGLAIVPLAGLMGVATEEIAVVVGPNLGGLLNATFGNATELIIAFI
                     ALKGGLVEVVKATITGSIISNLLLVMGFAMLLGGLRFKEQEFQSTAARLNASSMNLAVI
                     SLLVPTAVEYTSSGIGEITLQKLSVAVSIVLIFVYGLTLLFSMKTHSYLYDVGMADLEQ
                     EEETPADSAEQSAEPTPSEHHQEKPNPWLWSGILLGVTVLVAVESELLVDSLEVATESL
                     GLTALFTGVIVLPIVGNAAEHATAVTVAMKNKMDLSMSVAVGSSLQIALFVAPVLVIAG
                     WFLNQPMDLDFNPFELVAVAVAVLVANSVSSDGKSNWLEGGLLLATYLVLGFAFFFHPV
                     VAGLT"
                     /codon_start=1
                     /transl_table=11
                     /inference="ab initio prediction:Prodigal:2.6"
                     /inference="similar to AA
                     sequence:UniRef:UniRef90_A0A6P0JV84"
                     /gene="cax"
     gene            2961219..2963810
                     /locus_tag="ODCGKP_02617"
     CDS             2961219..2963810
                     /db_xref="SO:0001217"
                     /db_xref="UniRef:UniRef50_A0A5C0DQ55"
                     /db_xref="UniRef:UniRef90_A0A6P0JRX5"
                     /product="DUF3536 domain-containing protein"
                     /locus_tag="ODCGKP_02617"
                     /protein_id="gnl|Bakta|ODCGKP_02617"
                     /translation="MTTTPIQNRQDLPLNPQNTLETQVEKLPEIPQVQATGVCITVHGH
                     FYQPPRENPYLDTIERQPSAYPFHDWNERILYECYRPNVFARILNEKNEVIDIVNTFEY
                     LSFNVGPTLMSWLEDHDPQVYQGIIDADRKSAARLGGHGNAIAQVYNHIILPLANKRDK
                     YTQIRWGKADFHSHFGRDPEGMWLAETAVDYPTLEVLADEGIQFIILAPSQAERCRPIA
                     TEANPSPDWLEVGGSQIDPTRPYRCFLKEGQHIDIFFYDGPISSDMGFDDVLSSSHNFA
                     DRLGQAVRDRPSQLICVATDGETFGHHKGGTEKCVAHAVLQEFANRGWTTTNFAHYLSQ
                     NPPTWEVELKPVTAWSCSHGVERWQSDCGCGGGGGWQQQWRKPLRESLNWLRDRLAEIY
                     EAHGRKFFHDLWLARDEYVQVIRDRSPENVINYLYRHQHHPLNQDEQIDALRLLEMQRQ
                     SLLMFTSCGWFFDEISRPEGVQILRYAARAIELAGEVAGVQLETQFRHRLSVAPSNVDC
                     FRDGAQVYDELVVPARITFERVAAHYGITSLFTHYQSTDRVYCYEATQVDYFRQQLGTQ
                     TLAMGQLRLVSEITRESADYIFAVLHLGGWDFHCCIQPFTGRLAYSKVKETLLDALNQA
                     SVAKTMFVMTKVFGDRVFSLENLFAEERQWIIQQIADQSKNTLDQLYTQAYRDNYTVLR
                     AFHQEELPVPTELKVAAEIALSHRCSVALENLEAVKEQPERDNYLTELEAIAAEAQQMC
                     CQMTIPEGKRILEELIGDWLENLLFEANSNTLEEDCDRIQRTIELGDALEVGLSLDRAQ
                     ELYYRCLHHKILPQCVESNTVEKTCPWDNVAVTLLLKLGRQLAIDVSSWSA"
                     /codon_start=1
                     /transl_table=11
                     /inference="ab initio prediction:Prodigal:2.6"
                     /inference="similar to AA
                     sequence:UniRef:UniRef90_A0A6P0JRX5"
     gene            complement(2963904..2964758)
                     /locus_tag="ODCGKP_02618"
     CDS             complement(2963904..2964758)
                     /db_xref="EC:1.14.19.1"
                     /db_xref="KEGG:K00507"
                     /db_xref="SO:0001217"
                     /db_xref="UniRef:UniRef50_Q704E9"
                     /db_xref="UniRef:UniRef90_A0A6P0JVM7"
                     /product="Acyl-CoA desaturase"
                     /locus_tag="ODCGKP_02618"
                     /protein_id="gnl|Bakta|ODCGKP_02618"
                     /translation="MNSNPISTASLERPSYPVNWPTVTFFIIIHAVALLAPWFFSWSAL
                     GVAVLLHWWFGSLGICLGYHRLLTHRSLQVPKWLEYILAISGALALQGGPIFWVSGHRL
                     HHAHTEDNDLDPYSAQRGFWWSHMFWLFYKREQFFNYEMYKKSAPDLDRDPFYRWLNRY
                     YLLLQLPLGVLLYLLGGWPFVIYGIFVRAVILWHSTWLINSATHLSGYRTFESDDNSGN
                     LWWAAILTYGEGWHNNHHAYPNVAKAGWTWWEVDPTWWAIQVLQWFGLAKKVVLPPQQA
                     SEG"
                     /codon_start=1
                     /transl_table=11
                     /inference="ab initio prediction:Prodigal:2.6"
                     /inference="similar to AA
                     sequence:UniRef:UniRef90_A0A6P0JVM7"
     gene            complement(2964911..2965183)
                     /locus_tag="ODCGKP_02619"
     CDS             complement(2964911..2965183)
                     /db_xref="SO:0001217"
                     /db_xref="UniRef:UniRef50_A0A563VS98"
                     /db_xref="UniRef:UniRef90_A0A6P0JXS5"
                     /product="RNA-binding protein"
                     /locus_tag="ODCGKP_02619"
                     /protein_id="gnl|Bakta|ODCGKP_02619"
                     /translation="MSIYVGNLSYEVNEQELNEVFADYGSVRRVHLPTDRETGRVRGFG
                     FVELENTTEEEAAIADLDGAEWYGRTLKVNTARPRENRGSAKRSF"
                     /codon_start=1
                     /transl_table=11
                     /inference="ab initio prediction:Prodigal:2.6"
                     /inference="similar to AA
                     sequence:UniRef:UniRef90_A0A6P0JXS5"
     gene            2965355..2965495
                     /locus_tag="ODCGKP_02620"
     CDS             2965355..2965495
                     /product="hypothetical protein"
                     /locus_tag="ODCGKP_02620"
                     /protein_id="gnl|Bakta|ODCGKP_02620"
                     /translation="MQLLLNFLPEARANPSVIPLCQRFTGVQDECQSLLNSSEESASLE
                     Q"
                     /codon_start=1
                     /transl_table=11
                     /inference="ab initio prediction:Prodigal:2.6"
     gene            2965515..2967050
                     /locus_tag="ODCGKP_02621"
     CDS             2965515..2967050
                     /db_xref="SO:0001217"
                     /db_xref="UniRef:UniRef50_A0A845X3M4"
                     /db_xref="UniRef:UniRef90_UPI00232D0D96"
                     /product="helicase C-terminal domain-containing protein"
                     /locus_tag="ODCGKP_02621"
                     /protein_id="gnl|Bakta|ODCGKP_02621"
                     /translation="MIIEAQVHSSLLAFLRTQGQPYWHHHLTMARLVARALRLGRSALI
                     QTANATETYCLSYLTPALLWENAVILVTPPSIQQRLLQYAIPQLLEGLEIDCAVESGDV
                     LPEQFQGVWLTSPVSWLRDRLYQENRFPPHIPTIIDPADHWEEWTRIALTQSLQYSDWQ
                     ELFAQNEHSFTLCQKQADLARLIFQHPPNPYHCHLIDQDEQAILEDIFTTASHLPPPWQ
                     QFWQQWQQGGNLCWTAVAYHYQEFTLNLAPIEVSEILSPLWDKQPVVLIGGFLDWAEDA
                     PNYRQQLGLGEFTFVQFSPNRQTEHIQLYLPDRLPLPNTREFQPVLLQQVLRLCRGGMV
                     GQRYRHRKHPEWISPLKRPVVVLVEDVPLRSQVGATLAAEFGSIVQVESTNIDEASILV
                     SGWEFWQTYQDLLPTPQLLIIATLPLPSMENPLVAGRVTYHKQQHQDWFRRYLLPTALR
                     ELQQAVLPLRQQQGVVALFDNRVNHRSYGSKILSALEPMARINYIDFMSFEGP"
                     /codon_start=1
                     /transl_table=11
                     /inference="ab initio prediction:Prodigal:2.6"
                     /inference="similar to AA
                     sequence:UniRef:UniRef90_UPI00232D0D96"
     gene            complement(2967177..2967734)
                     /locus_tag="ODCGKP_02622"
     CDS             complement(2967177..2967734)
                     /db_xref="SO:0001217"
                     /db_xref="UniRef:UniRef50_UPI00232E1FA8"
                     /product="DUF2062 domain-containing protein"
                     /locus_tag="ODCGKP_02622"
                     /protein_id="gnl|Bakta|ODCGKP_02622"
                     /translation="MFNSSSKEIDYPPHRLRRRQLRRRHRPWWIRQVKYWYYRILRLDG
                     HPRAIARGIATGTFAGFFPLFGLQTIIGVVLATMVQGNKIAAAIATWVSNPLTYVPIYA
                     FNYAIGSLLLGRLEIKAEQIDWGSTQLLELGADFIYRLFCGCVVVGLIAGCISYFLSFP
                     LIVRLRQARRRRRIHKSSLGDG"
                     /codon_start=1
                     /transl_table=11
                     /inference="ab initio prediction:Prodigal:2.6"
                     /inference="similar to AA
                     sequence:UniRef:UniRef50_UPI00232E1FA8"
     gene            complement(2967814..2968926)
                     /locus_tag="ODCGKP_02623"
                     /gene="mscS"
     CDS             complement(2967814..2968926)
                     /db_xref="SO:0001217"
                     /db_xref="UniRef:UniRef50_A0YPX3"
                     /product="Mechanosensitive ion channel MscS
                     domain-containing protein"
                     /locus_tag="ODCGKP_02623"
                     /protein_id="gnl|Bakta|ODCGKP_02623"
                     /translation="MDFSDIYQFFRTLDQQVAESAIPNYAIFVGFAVLSFCLGNLTPQI
                     LRFIFYRFLPKQGQEFYKTITLSSQDTLKVTGTLVLLRLSLDWLQPYGPLYNLLRPFMA
                     LGITISVAWLLSQLLRQLIRGYGISLIQKIGLEVDELILPLESVINVLIGLFATLAFAN
                     SQNINLVGFIASLGIAATAIGLAAQSAISQLIGTIVIYLDRPYIKGDYVRLPNGIYGRI
                     ESIGLRSTKLRTAAKSTLMIIPNSKMGDVEIENITRGKKVMVLLYLDFSRLLEAQEQAL
                     VEQVVKECTDVINGIDPGSTKITLGPLEDKKQTRARVTFFILGSMENSIQLRKRLLEIA
                     NDKISKELAGNGLEFYTQDPTIYVESPMTL"
                     /codon_start=1
                     /transl_table=11
                     /inference="ab initio prediction:Prodigal:2.6"
                     /inference="similar to AA sequence:UniRef:UniRef50_A0YPX3"
                     /gene="mscS"
     gene            complement(2968939..2970105)
                     /locus_tag="ODCGKP_02624"
                     /gene="mscS"
     CDS             complement(2968939..2970105)
                     /db_xref="SO:0001217"
                     /db_xref="UniRef:UniRef50_A0A1E5QT20"
                     /product="Mechanosensitive ion channel MscS
                     domain-containing protein"
                     /locus_tag="ODCGKP_02624"
                     /protein_id="gnl|Bakta|ODCGKP_02624"
                     /translation="MTEKNSTGNFLEIDFFDLNSIPDLDNIPDISINSKTIIFIVIAVS
                     AIIAFVLSIYLIRLLVRQTQKLFTSESANAYQKIIAPDQSRIIGVIFLTVLDLFLLIFP
                     YKNFWLYYGELALGLFVSISLAWLTSRIFERLFDRYLIDQYFQKKRKVNSELLIVGKLA
                     ANTVVIIGIIIIFAQTHYLNIIGLLASLGVGGLAVAFAAQKVLEQLLGGVVLYVDRPFV
                     VDDYIGLTDGTFGRVESIGLRSTKIRTSGKGTLVVVPNNALTQEKIENYTGAKKVISLL
                     YITFEQIIPDEEKAFIRQIILESTQDMFGIDSRSTGVVFKDLTKDGQPPKTQVQINFFI
                     LGSGEVTMDLRRQLLDVATQNISQQLKDYGIGFDIAERMINVDSPITI"
                     /codon_start=1
                     /transl_table=11
                     /inference="ab initio prediction:Prodigal:2.6"
                     /inference="similar to AA
                     sequence:UniRef:UniRef50_A0A1E5QT20"
                     /gene="mscS"
     gene            2970680..2971336
                     /locus_tag="ODCGKP_02625"
     CDS             2970680..2971336
                     /db_xref="SO:0001217"
                     /db_xref="UniRef:UniRef50_A0A2S2CQ04"
                     /db_xref="UniRef:UniRef90_UPI00232B5A5A"
                     /product="glutathione S-transferase family protein"
                     /locus_tag="ODCGKP_02625"
                     /protein_id="gnl|Bakta|ODCGKP_02625"
                     /translation="MSQLTLVIGNKNYSSWSLRSWLAMKQARLDFQEVRILLDTPKTHQ
                     EIRQYSPSGRVPVLIHDQLRIWESLAICEYIAENFAPQLWPSDPSLRAIARSVSAEMHA
                     GFTDLRRSMPMDCRSRFPGMGMNPSVQADINRIVEIWRNCRQKFGQGGEFLFGSFSIAD
                     AMFAPVISRFVTYDVPLDPLSGAYAKAVWELPDMQDWLYEASQEVEVIPSFFYAT"
                     /codon_start=1
                     /transl_table=11
                     /inference="ab initio prediction:Prodigal:2.6"
                     /inference="similar to AA
                     sequence:UniRef:UniRef90_UPI00232B5A5A"
     gene            2971436..2972239
                     /locus_tag="ODCGKP_02626"
     CDS             2971436..2972239
                     /db_xref="SO:0001217"
                     /db_xref="UniRef:UniRef50_A0A949EI99"
                     /product="Hydroxyethylthiazole kinase"
                     /locus_tag="ODCGKP_02626"
                     /protein_id="gnl|Bakta|ODCGKP_02626"
                     /translation="MTSLDTNSIWQDLQAVRHNAPLIHNITNYVVMNSTANALLAIGAS
                     PIMAHAVAEMEEMVSLAATLVVNIGTLSDRWIEAMEKAMVQANTRHTPIVLDPVGAGAT
                     AYRTQTIQHLLQQATPTVIRGNASEIGAVASTSAKTRGVDSTTSSEAMLAVARELATTH
                     QCTVAITGETDYIVQGETQFQCKNGHPLMAKVTGMGCTATALIGAFLAVNDNPPLATAH
                     AIAVMGIAGEVAAETAKGPGSLQVNFLDALYNLDAEQIARRFWED"
                     /codon_start=1
                     /transl_table=11
                     /inference="ab initio prediction:Prodigal:2.6"
                     /inference="similar to AA
                     sequence:UniRef:UniRef50_A0A949EI99"
     gene            complement(2972627..2972699)
                     /locus_tag="ODCGKP_02627"
                     /gene="trnT"
     tRNA            complement(2972627..2972699)
                     /db_xref="SO:0000270"
                     /product="tRNA-Thr(tgt)"
                     /locus_tag="ODCGKP_02627"
                     /anticodon=(pos:2972692..2972694,aa:Thr,seq:tgt)
                     /inference="profile:tRNAscan:2.0"
                     /gene="trnT"
     gene            2972772..2977019
                     /locus_tag="ODCGKP_02628"
     CDS             2972772..2977019
                     /db_xref="PFAM:PF12770.12"
                     /db_xref="PFAM:PF01345.24"
                     /db_xref="PFAM:PF05860.19"
                     /product="hypothetical protein"
                     /locus_tag="ODCGKP_02628"
                     /protein_id="gnl|Bakta|ODCGKP_02628"
                     /translation="MRQFCVPLLLLTVLGGNLSATANPAPILPVNDGTGTIVTTQGDRM
                     TITGGTSSEDGQNIFHSFSQFNLNSQQVAEFLSQPHVQNILGRVTGGDPSVINGVLQVT
                     GGDSNLYLMNPAGIVFGRDVQLNIGGDFLATTSDRIGWDSGWFNAVGDNDYTDLIGTPN
                     RFSFTQNTAGSIINGGKLTLETGTVSLVGGTVINQGTITAPQITLAAVPSTSRVRLSQT
                     GHLLSLEVPQAAVHNGITPLDLPQLLTHPGVQTVLNASSLPSVQETVAITGQLQAEAIT
                     LATVEAIALSNPDYLSTDPTVIRFPHHADDPIHYIFIDRRSDHYQDFLYGGKPGTMAQT
                     LKENTSGIAAISERLANAPTTVDSLHFITEGNSGHVWLGNDYIAPETLDQYRTQLQGWA
                     AQLSPNGDILLYSCLTALGTQGDALLQALATATGADVAGSTNLTGHHAQLGGDWQLEAA
                     TGSIETDLAFEAATLTQYEGLLATLQVRAGDVSNTGNPATLTGGLVWAINQAQSLPGGD
                     MINLAPESTYTLTNIESGTPLSGFNGLPMIDQNVTLNGFNSTLQRSNTAPNFRLLDVGG
                     GANVTINNLRFRNGQTLTSLGGAILNNSSGELQLHQTSFTNNSALAGGAIATTGGNTLI
                     TDSTFYQNQATHGGAIANGGGQVAIVNSTLSGNTATISGGGIRNQGNLVLVNNTITQNQ
                     AMVGGGVANTAGMAGVRNTIIAGNSSNTPLAPDVSGNFNDLGNNLIGVANGSNGFNLSS
                     RVGNPNNPLNPQLAPLDNYGGNWLTHALLPHSPAIDAGATDVVTGPIGIINQDQRGVSR
                     GTVDIGAFEVNADIAITQTVDLPLVSLGDTVTLTITVENQGSDAMGGITVSSLIPEGIT
                     LTEITPSVGTYNPVTGVWTVGALDGTFNLLSQGRNATLTLTGRINRPNAQISNNLATIS
                     ALRGEDPNLSNNSTTLALTILNTVEELGEIQPLLPLKERLQSGNLALPRLFRGRPPALN
                     AGATFARLESSFNQEISSYLGLEGVKEISLADAQAMLQATEAATGVKSAVIYAVYVPEI
                     LTPTQGLAIPEDSQVLRLLRSRTPQARDRLELILVTAEQSPLRISTTGIRPQVNETTKT
                     LRRHITTVYRPRLYEASAYQMYQWLVEPLETVLQAQEIDHLIYILDTGLRTVPLAAMRD
                     EQGFLIERYSVSMTPSLSLTDSQYQTVTNASVLAMGASQFSHQAALPGVPVELEQIQQE
                     WNSQVLLNQTFTFDNVRQGRENIPHEILHLATHAEFLPGQPANSYIQLSDTQLTLPQMQ
                     QLNWRNPPVELLVLSACRTALGSEEAELGFAGLAVQSGVKSAIASLWNVADVGTVGLMS
                     ELYSNLGEFPSKIQALQQAQLALLQGKTRIEKGQLITSDGTFPLPPELAHLNHVNLAHP
                     YYWSAFTLIGSPW"
                     /codon_start=1
                     /transl_table=11
                     /inference="ab initio prediction:Prodigal:2.6"
     gene            complement(2977292..2978581)
                     /locus_tag="ODCGKP_02629"
     CDS             complement(2977292..2978581)
                     /db_xref="EC:2.7.7.27"
                     /db_xref="GO:0005978"
                     /db_xref="GO:0008878"
                     /db_xref="KEGG:K00975"
                     /db_xref="SO:0001217"
                     /db_xref="UniRef:UniRef50_P30521"
                     /db_xref="UniRef:UniRef90_A0A6P0K102"
                     /product="glucose-1-phosphate adenylyltransferase"
                     /locus_tag="ODCGKP_02629"
                     /protein_id="gnl|Bakta|ODCGKP_02629"
                     /translation="MKRVLSIILGGGAGTRLYPLTKVRAKPAVSLAGKYRLIDIPVSNC
                     LNSEIEQIYVLTQYNSASLNRHLTRAYNFSAISDGFVEVLAAQQTPDHPDWFQGTADAV
                     RQYLWLFEEWDVDEYLILSGDHLYRMDYGNFIQRHRETGADITLSVIPIEERKASSFGL
                     MKIDDSGRIIDFSEKPKGEELKKMQVDTTTLGLNAHDARQKPYIASMGIYVFTKEALGK
                     LLRKYDDATDFGKEIIPQASADHNIQAFLFDDYWEDIGTIEAFYNANLALTRQPKPSFS
                     FYHEDAPIYTRSRYLPPTKLLDCQVTESIIGEGCILKDCQVSNSVLGIRSRIESGCKIE
                     DSLLMGSDYYEPFTERESGKQEGRVPMGIGKNSTVRRAIVDKNARIGENVMILNKDRIE
                     ESNREDQGFYIRSGIVVILKNAVIADGTVI"
                     /codon_start=1
                     /transl_table=11
                     /inference="ab initio prediction:Prodigal:2.6"
                     /inference="similar to AA
                     sequence:UniRef:UniRef90_A0A6P0K102"
     gene            complement(2978704..2980041)
                     /locus_tag="ODCGKP_02630"
     CDS             complement(2978704..2980041)
                     /db_xref="GO:0004803"
                     /db_xref="SO:0001217"
                     /db_xref="UniRef:UniRef50_I4FXE6"
                     /db_xref="UniRef:UniRef90_A0A6P0JVL7"
                     /product="IS4 family transposase"
                     /locus_tag="ODCGKP_02630"
                     /protein_id="gnl|Bakta|ODCGKP_02630"
                     /translation="MAHSQKSIKDHARGRNQPNIDNEAIAQQLEDLIKPSVYQQLAYYR
                     SLGMRERILSLPFMVAVVLSLLWRQVPSVRELNRMLAREDLLWAKATKVSQQALSQRFL
                     TFPAQVFERVLKDLLPQLQESWQQRQKRPHPRTVTRAKQHYEHLWIIDASTLEALFRKL
                     KSLETVPLGQLAGRICAVLDLETHFPVETWFSSQPYHHETHFTDSVLGILPQKTLLLID
                     RGFWNFGFFEQIVQAQSDLITRYKKGAKYKSLRTLSHSSHHRDQRIRLGRGYQGNPVLE
                     MRLVEVRHGSTWYRYLTSVLDPEILPPFAIADLYARRWRIEDTFKTLKHLLGLSYLWTG
                     SMNGIQLQLWATWLFYVVLIDLSDQVAEQLTLPFERISVEMVFRGLYHFSQAEHRGEIS
                     DPVAYLTAPENQDLGVVKALRRKRQKPPVDLSPFPGQKGLTSAAFS"
                     /codon_start=1
                     /transl_table=11
                     /inference="ab initio prediction:Prodigal:2.6"
                     /inference="similar to AA
                     sequence:UniRef:UniRef90_A0A6P0JVL7"
     gene            complement(2980078..2981799)
                     /locus_tag="ODCGKP_02631"
     CDS             complement(2980078..2981799)
                     /db_xref="SO:0001217"
                     /db_xref="UniRef:UniRef50_Q31NA4"
                     /product="2-succinyl-5-enolpyruvyl-6-hydroxy-3-cyclohexene-
                     1-carboxylate synthase"
                     /locus_tag="ODCGKP_02631"
                     /protein_id="gnl|Bakta|ODCGKP_02631"
                     /translation="METLFQQGLTTAVVCPGSRSTPLTIAVAKHPELEAIPILDERSAA
                     FFALGVAKRSHLPVILICTSGTAGANFYPAVIEASLSHIPLIILTADRPPELRHCHANQ
                     TIDQQKLYGNYPNWQTELAIPDTKQDILGHWQNSAIQAWMRSQFPQPGVVHLNCPFREP
                     LFLGESGDRGDGGKQPTKNKEQRTNNQQQPTNNPFSIKTVSIPQEWIQTQNGIIIGGLA
                     QPQDPEQYCQTVGKLSQALQFPVLAEGLSPLRNYADANPYLITTYDSLLRNPETATDLT
                     PDLVIQLGPLPTSKILRAWLKNLTCLRWIIAPTWENFDPLQRQTLSLTTPVEKLEIPDR
                     TKQPTDYLKQWVNCDRTLQDKRNTFLKNTPHLFEGKLPWILSQTLPKNTPLVIANSMPV
                     RDVEYFWQPNNRQIYPYFNRGANGIDGTLSTAFGIAHHNQSTVLLTGDLALLHDSNGFL
                     HRPHLQGHLTIILINNNGGGIFEMLPIAQFDPPFEDYFATPQSVDFAPLCQAYGIEYHP
                     IDTWEALEALLTPLPQSGVRLLEIPTQRRADAQMRFRVMGIGDKLRWKGRSQGGLQ"
                     /codon_start=1
                     /transl_table=11
                     /inference="ab initio prediction:Prodigal:2.6"
                     /inference="similar to AA sequence:UniRef:UniRef50_Q31NA4"
     gene            complement(2981837..2982655)
                     /locus_tag="ODCGKP_02632"
     CDS             complement(2981837..2982655)
                     /db_xref="SO:0001217"
                     /db_xref="UniRef:UniRef50_B7JZ44"
                     /product="Putative
                     2-succinyl-6-hydroxy-2,4-cyclohexadiene-1-carboxylate
                     synthase"
                     /locus_tag="ODCGKP_02632"
                     /protein_id="gnl|Bakta|ODCGKP_02632"
                     /translation="MTKNKEQRTKNHKQRTTNKEPRTKNLLLLHGFMGSGEDFRDVIGL
                     LQPEFNCLTYDLPGHGENLELSHNDAYTMAQTAQSIIDWLDTQNITQSYLLGYSMGGRI
                     ALYLALQFLQYFPKVILESTSPGLETATEREQRRNRDEQLAQQLETLPLGDFLTRWYNT
                     PLFASLKPHPQFRSMYQRRLNNSPPHLATSLRYCGTGVQPALWEKLPQLSQPLLLLVGE
                     KDQKFLRINQKISQSCPLAQLQVIKNCGHNIHLETPHSFSHTVQQFLHGP"
                     /codon_start=1
                     /transl_table=11
                     /inference="ab initio prediction:Prodigal:2.6"
                     /inference="similar to AA sequence:UniRef:UniRef50_B7JZ44"
     gene            complement(2982743..2984176)
                     /locus_tag="ODCGKP_02633"
                     /gene="menF"
     CDS             complement(2982743..2984176)
                     /db_xref="SO:0001217"
                     /db_xref="UniRef:UniRef50_A0A6P2B0T6"
                     /db_xref="UniRef:UniRef90_UPI00232D66CB"
                     /product="isochorismate synthase MenF"
                     /locus_tag="ODCGKP_02633"
                     /protein_id="gnl|Bakta|ODCGKP_02633"
                     /translation="MPVLPCHSAVVSADQDLYKSLQEVQEEAIRSGCPQIVSISQGIPN
                     VDPLLFLQQHFDQNQPYFYWENKQKGDAIAALGQLQSSTLEGEDRFQRSQDFMNRCFQN
                     VWQFGQLNLPFSGVHCFASFTFRNSPFLFNLDRVNSLFAPATIFLPEVQVSRQNQHSCL
                     VVNFRVDNSSKLAAILQALDKIIHNVHNLTQLTLNSPKTHHKIAYQTHPNYDKAFKTAV
                     QSVINLIQDRELQKIVLAYATDVLYPYPLNPIHSLNHLRQNHPDCYVFSLSHGENSQFI
                     GASPERLIYINDNQLETDALAGSAPRGKTPQEDQNLAQQLLNSEKEQREHQAVSDYISE
                     KLIHLGLTPQRNKVKLLKLANIQHLWTPITAQLPPQLHPLEIVGQLHPTPAVAGVPTPV
                     ACDYIQQYETCDRGLYAAPLGWVDATGNSEFIVGIRSALMSGHHARLYGGAGIVAGSDP
                     EKEFAEIQLKLQTMLKALE"
                     /codon_start=1
                     /transl_table=11
                     /inference="ab initio prediction:Prodigal:2.6"
                     /inference="similar to AA
                     sequence:UniRef:UniRef90_UPI00232D66CB"
                     /gene="menF"
     gene            2984320..2985231
                     /locus_tag="ODCGKP_02634"
                     /gene="menA"
     CDS             2984320..2985231
                     /db_xref="EC:2.5.1.130"
                     /db_xref="GO:0004659"
                     /db_xref="GO:0016020"
                     /db_xref="GO:0042372"
                     /db_xref="KEGG:K23094"
                     /db_xref="SO:0001217"
                     /db_xref="UniRef:UniRef50_P73962"
                     /db_xref="UniRef:UniRef90_UPI00232D8ABB"
                     /product="2-carboxy-1,4-naphthoquinone phytyltransferase"
                     /locus_tag="ODCGKP_02634"
                     /protein_id="gnl|Bakta|ODCGKP_02634"
                     /translation="MTTTHLVKPANLQLWYAAIKPPMYTVAVTPITVGTAVAFQQTQQI
                     NWGVYFLFLSAAIAIIAWLNLSNDVFDSDTGIDKNKAHSVVNLTGNRNLVFWVSKLFLI
                     LGLVGIFTIAWGQQDWTLLIIILLACALGYSYQGPPFRLGYQGLGEIICFITFGPMAIA
                     AAYYSQVQTLTLNSLPAACLIGLSTSIILFCSHFHQVQDDLAAGKRSPIVRMGTANGVK
                     VLTASTICFYLLTLLFVFLGDFSPWTLLVFLSLPLAYELVNHVGQYHDQPDKVKNCKFI
                     AVKLHFWTGLLLSLGLVFPHLG"
                     /codon_start=1
                     /transl_table=11
                     /inference="ab initio prediction:Prodigal:2.6"
                     /inference="similar to AA
                     sequence:UniRef:UniRef90_UPI00232D8ABB"
                     /gene="menA"
     gene            2985360..2986274
                     /locus_tag="ODCGKP_02635"
     CDS             2985360..2986274
                     /db_xref="SO:0001217"
                     /db_xref="UniRef:UniRef50_K9S510"
                     /product="o-succinylbenzoate synthase"
                     /locus_tag="ODCGKP_02635"
                     /protein_id="gnl|Bakta|ODCGKP_02635"
                     /translation="MYTFTFSPYQYPFKIPLQTHHGTWEQREGIIVSLTDNTGNTGKGE
                     IAPLPWFGSESFCTALQFCQQIGNKITPETIFNIPDSLPACQFGLESALDDLTATSSIS
                     PTPSQLCHLLPTGETCLHHWQSPYQQGIRTFKAKIAVFSLRHEWSIIQQLLHLLPSDCK
                     LRLDANGGLTRDTARQWLQCLDHYAQIEFLEQPLPPQDWITLCQLSQDSQTPLALDESV
                     ATLSQLQACYHGGWQGIFVIKAAIAGSPRKLTQFCTTHPLDLVFSSVFETPIGMQAAFR
                     LAQNLASPQRALGYGLSHWINSL"
                     /codon_start=1
                     /transl_table=11
                     /inference="ab initio prediction:Prodigal:2.6"
                     /inference="similar to AA sequence:UniRef:UniRef50_K9S510"
     gene            complement(2986316..2987257)
                     /locus_tag="ODCGKP_02636"
     CDS             complement(2986316..2987257)
                     /db_xref="EC:2.1.1.37"
                     /db_xref="KEGG:K00558"
                     /db_xref="SO:0001217"
                     /db_xref="UniRef:UniRef50_A0A5K1IYZ9"
                     /db_xref="UniRef:UniRef90_UPI00232EDACA"
                     /product="DNA cytosine methyltransferase"
                     /locus_tag="ODCGKP_02636"
                     /protein_id="gnl|Bakta|ODCGKP_02636"
                     /translation="MKTVDLFAGCGGLSLGFQNAGFDVVGAFDIWPPAITVYQDNFQHP
                     IFQKDLSQNHIYQSIAALNPDIIIGGPPCQDFSSAGKRDESLGRANLTIRFADIITQVK
                     PSWFVMENVARIAKSPVLELVLEQLRESGYGLTATTLNASYCGVPQTRKRYFLIGHFQG
                     KDDQLIPYVLKNQSSHPMTVFDYLGDSLGIKYFYRHPRSYQRRGIFSIYEPSPTVRGVN
                     RPIPKTYKKHKGDACDPQENVRPLTTVERSYIQTFPTTFKFRGNKSDLEQMIGNAVPVK
                     LAEYVAQCILEYIEDDFKKKTLCTVRQLQLFA"
                     /codon_start=1
                     /transl_table=11
                     /inference="ab initio prediction:Prodigal:2.6"
                     /inference="similar to AA
                     sequence:UniRef:UniRef90_UPI00232EDACA"
     gene            complement(2987289..2988371)
                     /locus_tag="ODCGKP_02637"
     CDS             complement(2987289..2988371)
                     /db_xref="SO:0001217"
                     /db_xref="UniRef:UniRef50_A0A1J1LTR6"
                     /db_xref="UniRef:UniRef90_UPI00232FC829"
                     /product="HindVP family restriction endonuclease"
                     /locus_tag="ODCGKP_02637"
                     /protein_id="gnl|Bakta|ODCGKP_02637"
                     /translation="MPNPQPSLFGIRSSNRDFRTKKAWGKNCFNSSFPAALSCYLYHKN
                     LNNIYLKLNQNLDIEHSELNTQELYKIVPTSDNLFFAFETQFTPYQQYVIGTIPGVDLV
                     TQAKNTGSCLQPIEIKLTALPDNTTCELTEDQYSCELVIRPDTIVYLACSLVASLQVKQ
                     DLFAFLMENSFLEISDWTEPSEIISHISTMINIVDTLANALLEQQKPFLLQPVWKTQGK
                     SPQLAEQCLDVFVWSDLAFTRLFIDATKNELRTFGQVRTIARHTRSIIWLFKMLYDFAC
                     NEYFDHKRIIDTLSYNTKNDKAFAVSGKFTHRYMQGEFLTRPRISKQEIKEIILGGGQN
                     LLSPERRFDAIIYNSPTLFN"
                     /codon_start=1
                     /transl_table=11
                     /inference="ab initio prediction:Prodigal:2.6"
                     /inference="similar to AA
                     sequence:UniRef:UniRef90_UPI00232FC829"
     gene            complement(2988396..2989433)
                     /locus_tag="ODCGKP_02638"
     CDS             complement(2988396..2989433)
                     /db_xref="PFAM:PF12895.13"
                     /db_xref="PFAM:PF25064.1"
                     /db_xref="PFAM:PF25063.1"
                     /db_xref="PFAM:PF03704.23"
                     /db_xref="PFAM:PF22860.2"
                     /db_xref="PFAM:PF04212.24"
                     /db_xref="PFAM:PF01535.26"
                     /db_xref="PFAM:PF10602.15"
                     /db_xref="PFAM:PF21545.3"
                     /db_xref="PFAM:PF20308.4"
                     /db_xref="PFAM:PF00515.34"
                     /db_xref="PFAM:PF13374.12"
                     /db_xref="PFAM:PF13414.12"
                     /db_xref="PFAM:PF13424.12"
                     /db_xref="PFAM:PF13428.12"
                     /db_xref="PFAM:PF13429.12"
                     /db_xref="PFAM:PF13432.12"
                     /db_xref="PFAM:PF13431.12"
                     /db_xref="PFAM:PF14559.12"
                     /db_xref="PFAM:PF07719.23"
                     /db_xref="PFAM:PF14561.12"
                     /db_xref="PFAM:PF09976.15"
                     /db_xref="PFAM:PF07720.18"
                     /db_xref="PFAM:PF07721.20"
                     /db_xref="PFAM:PF13174.12"
                     /db_xref="PFAM:PF13176.12"
                     /db_xref="PFAM:PF13181.12"
                     /db_xref="PFAM:PF13371.12"
                     /db_xref="PFAM:PF23914.1"
                     /db_xref="PFAM:PF17874.7"
                     /db_xref="PFAM:PF24575.1"
                     /db_xref="PFAM:PF11846.14"
                     /product="hypothetical protein"
                     /locus_tag="ODCGKP_02638"
                     /protein_id="gnl|Bakta|ODCGKP_02638"
                     /translation="MKNRHWVVFLAAFLLILLGQPVAAQSLEQLFQEGNAAQREGDYSE
                     AEEIWRRIIRVFPQNAAAYLNLGLALVEQGQYDEAIAAYQQSIEYNPQNPLAYNNLGNA
                     FKAQGELQTAQSAYQQAIDLDPDFAIAYSNLGVVLRELGDLDAAIETYQQAIARDENYA
                     QAYNNLGNAYFAKGNLDAAIEAYLQALQLEPNAVRYYNLGVALAAQDRYEEAIEAYQNA
                     INVNPAYGEAYVNLGLVYQRLGEIEQAIETYQQAIERTGENPYAYTNLGNAYSQLERYE
                     EAIEAHRRAVELAPNAIRYNNLGTSLAQRGDYEQAVTQFQNALELDPNYVTAQRNLEAV
                     EALLE"
                     /codon_start=1
                     /transl_table=11
                     /inference="ab initio prediction:Prodigal:2.6"
     gene            complement(2989637..2990917)
                     /locus_tag="ODCGKP_02639"
     CDS             complement(2989637..2990917)
                     /db_xref="SO:0001217"
                     /db_xref="UniRef:UniRef50_A0A0S3U4D6"
                     /product="Major facilitator superfamily (MFS) profile
                     domain-containing protein"
                     /locus_tag="ODCGKP_02639"
                     /protein_id="gnl|Bakta|ODCGKP_02639"
                     /translation="MRTFFIIWLGQIVSAIGSQMTKFAITVWVWEATQSVTAMALLQLA
                     MQIPRVVSSVFAGVIVDRYSRKRLMLLSDAIAACSTVILILLYLNDHLALGPLCLIGAI
                     NSCFGQLQGLAYSSAIATLVPKAQYSRASSMGAFFHYGSNIIAPTLAGSLYPLIGFAGI
                     LSLDLVTFTVGILTLAAFSIPQPPSHTPSTHTTFSAQLSFGFRYLRATPSLLILLLTTS
                     LFWLIHDLGGAIFTPLILARTDNNTQILGQIFSAAGLGGVLSATLISIWGGPKRKIQAL
                     LSGMIGAGLCKTLFGLATTPWLWLPAQFSSSLNFPLMSSSNASLWLEKIPPDIQGRIFS
                     VRLLMRQLAGAGAIALAGPLTDSVFIPAMSPQGRLTPWLSPWFGTGAGAGIAVLYVLTA
                     LGLLLVGIIGFFIPPLHQVEHLTGHPE"
                     /codon_start=1
                     /transl_table=11
                     /inference="ab initio prediction:Prodigal:2.6"
                     /inference="similar to AA
                     sequence:UniRef:UniRef50_A0A0S3U4D6"
     gene            2991028..2992533
                     /locus_tag="ODCGKP_02640"
     CDS             2991028..2992533
                     /db_xref="PFAM:PF08241.18"
                     /db_xref="PFAM:PF08242.18"
                     /db_xref="PFAM:PF13489.12"
                     /db_xref="PFAM:PF13649.12"
                     /db_xref="PFAM:PF13847.12"
                     /db_xref="PFAM:PF21782.3"
                     /product="hypothetical protein"
                     /locus_tag="ODCGKP_02640"
                     /protein_id="gnl|Bakta|ODCGKP_02640"
                     /translation="MVVSPNLTQVIGQSYEDLPYRSRAFRETHPRHLAAIGCLFGMSPA
                     KEQYRVLELGCASGGNLIPMAASSPQSEFIGIDLSPNQIQDGQQLIQSLKLNNIHLIAD
                     NLLNIDASWGKFDYIIAHGVYSWIPEPLRKKILTLCRENLTPQGIAYISYNTYPGWYLR
                     GIVRDFVKSNTPQTANAQDRVQAAKNITQNLAKIQSQRSSEAQNAYNILLQKELNRLAT
                     KDDSYLFHEYLESVNVTYYFHQFITQARQHHLQYLGEALFSTMFDSDLSPEDKERLQQL
                     APDLIAGEQQLDILRNRMFRQTLLCHEEVSLNRHLQAQSVEPLFVSSVAQPITGEVDWH
                     SEQEQVFTNPAGAMICTRNPVTKAALWCLAEHYPQALSFRELVEQVEQLRAEPPAVQQL
                     ASDLIRCFSVDLVDLTGDRPLCQGHVSPYPVSFAVSRAQAQHSPEVVNTRHERIPLTEI
                     ARQLLPALDGTRDQTTLCQMFSLSPDAVETTLNDFARTGLLVH"
                     /codon_start=1
                     /transl_table=11
                     /inference="ab initio prediction:Prodigal:2.6"
     gene            complement(2992553..2993515)
                     /locus_tag="ODCGKP_02641"
     CDS             complement(2992553..2993515)
                     /product="hypothetical protein"
                     /locus_tag="ODCGKP_02641"
                     /protein_id="gnl|Bakta|ODCGKP_02641"
                     /translation="MNQPLFCADGSRAAAENPIGNASIHQLYILVECPTPWEYGAFNSA
                     PIPKRLRDLPNELYEAGQSVRFLLIYNQDLALPDRQRVLFFQRQEGWSQGYQKYEYCVE
                     HLADVPALVENYLAGSPPNDQQVTEPTRDLLICTHGRHDQCCARYGKPFYYTAKKQLHG
                     LGLAGVRLWETSHFGGHRFAPTVIDLPSGRYYGGLELSALGCILQHSGDYHLFQRMYRG
                     WGILPETAQVLEQALILRWGWQWFENQVFFPALEVAESEQDYRVTLWYKQPDGTVGGYQ
                     GRVVQDPSQSICIRGSCTTSKVSRFVQWQVMEVTSRLLP"
                     /codon_start=1
                     /transl_table=11
                     /inference="ab initio prediction:Prodigal:2.6"
     gene            complement(2993512..2994729)
                     /locus_tag="ODCGKP_02642"
     CDS             complement(2993512..2994729)
                     /db_xref="SO:0001217"
                     /db_xref="UniRef:UniRef50_A0A2T2S043"
                     /product="Cupin"
                     /locus_tag="ODCGKP_02642"
                     /protein_id="gnl|Bakta|ODCGKP_02642"
                     /translation="METLNRLLSPYPQEKFLIHNWQKKGVYIPRPTPDKFQHLFSWETL
                     NELLNFHEKNYPLFRLAQDKQVLGETDNEKFLSHCQAGATLIIDQVHKRVPAIAHLASA
                     IRYDLGIGHRTQVNTYCSWPNKQGFKCHYDTHEVFILQISGHKEWFVFPDTLPAPLPEQ
                     PTADNLPPDTEPYIHTTLTPGDLLYIPRGHWHYAIAQDQPSIHLTLGVHCHKGTDFLDW
                     LKGKLAEQLLWRQNLPVGINELNSDTLKEYVETLTANLQQSLQNPDLSQQYADYLASLE
                     APLVRYDFPYQVGFSLEQISPKTAFYRPPCQRVLLESNPDSLHYRIRIGPKEIKLSGLP
                     KAGLKKLLHCPYFTGQDVQHWFADFDWETEIYPLLSWFVKEQILFIDRASFSSPQRDPQ
                     PQTINS"
                     /codon_start=1
                     /transl_table=11
                     /inference="ab initio prediction:Prodigal:2.6"
                     /inference="similar to AA
                     sequence:UniRef:UniRef50_A0A2T2S043"
     gene            complement(2995020..2995157)
                     /locus_tag="ODCGKP_02643"
     CDS             complement(2995020..2995157)
                     /product="hypothetical protein"
                     /locus_tag="ODCGKP_02643"
                     /protein_id="gnl|Bakta|ODCGKP_02643"
                     /translation="MLQEAKRQNQPNFGRIQIEVNETELTTKAVKSSFDGDGGKDGKDG
                     "
                     /codon_start=1
                     /transl_table=11
                     /inference="ab initio prediction:Prodigal:2.6"
     gene            complement(2995297..2996199)
                     /locus_tag="ODCGKP_02644"
     CDS             complement(2995297..2996199)
                     /db_xref="SO:0001217"
                     /db_xref="UniRef:UniRef50_A0A2T2S044"
                     /product="Iron-siderophore ABC transporter
                     substrate-binding protein"
                     /locus_tag="ODCGKP_02644"
                     /protein_id="gnl|Bakta|ODCGKP_02644"
                     /translation="MYWGLSLLIALLLVNCSGDPPSVEPPEEAIVIAHAAGKTQVPQEP
                     ERIVTLDYGALESAIALGIPPIGTTLSGSLSEQPAYLRPHLQTVQNLGQEVQANLERIA
                     QLNPDLILGCRCTSGKVYTQLSQIAPTVLTETIAEQWQENFLFYGKVLGNPEKAQNLLH
                     QYQNSLKTLPIPEQTTASVARIFPGYIRLYLDQSFSGQILAKAGFQRPPEHPQARYSQE
                     ISKEQWQLLDADVLFLIAVGQEAETTLKDLQQDPLWSQLAVVQQEQVYPVPDYWVGVGI
                     LAAEQVLNDINHYVESQQE"
                     /codon_start=1
                     /transl_table=11
                     /inference="ab initio prediction:Prodigal:2.6"
                     /inference="similar to AA
                     sequence:UniRef:UniRef50_A0A2T2S044"
     gene            2996359..2998839
                     /locus_tag="ODCGKP_02645"
     CDS             2996359..2998839
                     /db_xref="PFAM:PF07715.20"
                     /db_xref="PFAM:PF00593.30"
                     /product="hypothetical protein"
                     /locus_tag="ODCGKP_02645"
                     /protein_id="gnl|Bakta|ODCGKP_02645"
                     /translation="MQQNLWLSGAIATTIAFMTPTSVLAQVISVTDIQVITDEQGLALQ
                     LETSSEQTPKLFRLRYDNTLAIDLADTQLNLGGENRFQQDNPAPGIRSITVTQTTANQV
                     RITIVGEDTPPEATLAPQAQGLRLQVTPNALATPPTEPLETIELVVTASRMEEDPFNVP
                     RSTTVIPQETLEDQAILSNDVGDILGKLVPGFGPPNQRTTILRQSLRGRDFAVLIDGVP
                     QSTNREFLGDLRTIDPSAIERIEVVRGPTAIYGADATGGVINIITRQPEEGEFTARSSL
                     GTNLSLDHVADSLGFVTEQSLSGNTGDLDYNLNLSFESTGAFFDAEGDRIAQEFFGNNL
                     DESNNLNILGKLGWDIDEQQRLQFTVNHFQTQQDTEFIAEATPAGQKARAERVGEFNIE
                     DPTGSNNTVLSLDYTHEDLLGSEVQSQLYYRNYTSRSFPTDSRDGFFGVIGRSRLESER
                     WGGRLEIETPLAQEDNFNLFWGFDYTRENTEQPFDIFDPVAFDNSNGTDFIFLREGVFV
                     PPYELSNFGAFAQFIWNTNDRFTLRGGLRYEDISLSTDDFETFFGSSAQGGDKNLSDTV
                     FNLGATLDVTDNVNVYANFAQGFTVPDFGRILRFPEFNGIVSVSESIAITEPQKVDSYE
                     LGVRGDWNKLQSSLALFYTYSDLGVTLVENEDLDILEIERSPKRTYGIEGTLDWQPDEN
                     WQLGGTLTLVAGEDNQNNDDDFEALGSREIQPLKLTTYVQHQTTPNWSNRLQLLLVGDR
                     TVRNSSIEEEINSYVVLDWISKWDLGTGNLVLGVENLLGTLYYPLSSQVAGEDDAGFTP
                     ARGRTLSIKYQVTW"
                     /codon_start=1
                     /transl_table=11
                     /inference="ab initio prediction:Prodigal:2.6"
     gene            complement(2998844..2999923)
                     /locus_tag="ODCGKP_02646"
     CDS             complement(2998844..2999923)
                     /db_xref="SO:0001217"
                     /db_xref="UniRef:UniRef50_UPI00232CF494"
                     /product="peptidylprolyl isomerase"
                     /locus_tag="ODCGKP_02646"
                     /protein_id="gnl|Bakta|ODCGKP_02646"
                     /translation="MIRDWGLWELANSDWDNYLPMPSQPQMSPVSPVGLWLKPHLTHEV
                     KSTPANPPPPISSSPAASHTTQETENNSTNPLLHKEQDTPQPTQSIAKKKEQEIVTNHS
                     QPTTQNHVPEPTQIEPTPLLQIEDLTVTERDIVPLLEQYQLLSKLVQEIIIDRAIANIP
                     DSPEEIKNAVENFFVNQNLMTEKQRQNWLQRQGMSDEALQALVSRRMKLEKFKEQQWGD
                     VVETEFHNRKEQLDQVSYHLLRTKDAGIAQELYFRLLEGEGEFEELARNYSQGPEAKTG
                     GSIGPVSLTNIHPTLREMFHRSKPGQLWSPTFIDNWFVIARLDQFIPAEFDKKNRQQLL
                     NDCFNHWLEAERQKVEVKI"
                     /codon_start=1
                     /transl_table=11
                     /inference="ab initio prediction:Prodigal:2.6"
                     /inference="similar to AA
                     sequence:UniRef:UniRef50_UPI00232CF494"
     gene            complement(3000086..3000577)
                     /locus_tag="ODCGKP_02647"
     CDS             complement(3000086..3000577)
                     /db_xref="SO:0001217"
                     /db_xref="UniRef:UniRef50_A0A0P8A6V4"
                     /product="DUF4168 domain-containing protein"
                     /locus_tag="ODCGKP_02647"
                     /protein_id="gnl|Bakta|ODCGKP_02647"
                     /translation="MFKYLLTGSTLATLLFAITYSPAQAQQPPMQQPTRQETPQVDVSD
                     TELQRYVAAVQKIQAIQRQVREQMVQVIENQGLSVDRFNEIAQTQQNPSAPEATDVSTN
                     EAQMFQDAAEQLTEIRQQADSEIQTAIEEEGLEVQKFQLIAQAVQQDRSLQERLMELID
                     "
                     /codon_start=1
                     /transl_table=11
                     /inference="ab initio prediction:Prodigal:2.6"
                     /inference="similar to AA
                     sequence:UniRef:UniRef50_A0A0P8A6V4"
     gene            complement(3000753..3001688)
                     /locus_tag="ODCGKP_02648"
     CDS             complement(3000753..3001688)
                     /db_xref="SO:0001217"
                     /db_xref="UniRef:UniRef50_K9YC05"
                     /db_xref="UniRef:UniRef90_A0A6P0JPZ2"
                     /product="DMT family transporter"
                     /locus_tag="ODCGKP_02648"
                     /protein_id="gnl|Bakta|ODCGKP_02648"
                     /translation="MNIFSNQPQKWQVGLVLGVGVFAVSTAAIFIRLAMQDAQMQGVGF
                     SLFVAATRLLFAAGVLLPAWRNVRQTQVSRQAWGYAVAAGIVLAVHFATWITSLSFTSI
                     AASTTLVTTNPVWVAILAWWWFGERLSKLTLVGVILSLVGGGLIAWGGADGANVGSNPL
                     LGDGLALVGAWCVSLYLLLGREAQRQGLGTGSYVVVAYTVAALVLLPLPLFWGTTYWGY
                     PGTVYLYILLMALISQVLGHTTFNWAVRWISPTFVTLGILFEPVGSSSLGFLFFGEMPG
                     VWVVVGAVVLLCGVAIAILGNREVDKRITD"
                     /codon_start=1
                     /transl_table=11
                     /inference="ab initio prediction:Prodigal:2.6"
                     /inference="similar to AA
                     sequence:UniRef:UniRef90_A0A6P0JPZ2"
     gene            3001777..3002154
                     /locus_tag="ODCGKP_02649"
     CDS             3001777..3002154
                     /db_xref="SO:0001217"
                     /db_xref="UniRef:UniRef50_A0A1E5QY91"
                     /db_xref="UniRef:UniRef90_A0A6P0JVE8"
                     /product="DUF1823 domain-containing protein"
                     /locus_tag="ODCGKP_02649"
                     /protein_id="gnl|Bakta|ODCGKP_02649"
                     /translation="MTLPPLNTDTIWEILNEKLDDATVNQLVWHYLGYRYNETTQTWDN
                     ENVPEDWREDYPEPPDFIENRRPTVKLTRSIPKPNKQLLKEKLGFKGYKIGEFGPRQTR
                     RATMANWLLSYMQDNGFEQAT"
                     /codon_start=1
                     /transl_table=11
                     /inference="ab initio prediction:Prodigal:2.6"
                     /inference="similar to AA
                     sequence:UniRef:UniRef90_A0A6P0JVE8"
     gene            complement(3002320..3005565)
                     /locus_tag="ODCGKP_02650"
                     /gene="carB"
     CDS             complement(3002320..3005565)
                     /db_xref="EC:6.3.5.5"
                     /db_xref="GO:0005524"
                     /db_xref="GO:0008152"
                     /db_xref="GO:0046872"
                     /db_xref="KEGG:K01955"
                     /db_xref="SO:0001217"
                     /db_xref="UniRef:UniRef50_Q55756"
                     /db_xref="UniRef:UniRef90_UPI00232D2AED"
                     /product="carbamoyl-phosphate synthase large subunit"
                     /locus_tag="ODCGKP_02650"
                     /protein_id="gnl|Bakta|ODCGKP_02650"
                     /translation="MPRRDDLHKILLLGSGPIIIGQACEFDYSGTQACKALRQEGYEVI
                     LVNSNPATIMTDPEMADRTYIEPLTPDIVAKVIEKERPDALLPTMGGQTGLNVAVDLAK
                     AGILDKYGVDLIGADLDAIEKAEDRQLFKEAMAKIGVKVCPSGIASNLEEARAIAAHIG
                     TYPLIIRPAFTMGGTGGGIAYNQEEYEDMAYAGLDASPVSQILVEQSLLGWKEYELEVM
                     RDLADNVVIICSIENFDPMGVHTGDSITVAPAQTLTDKEYQRLRDYSIKIIREIGVETG
                     GSNIQFSVNPLDGDVVVIEMNPRVSRSSALASKATGFPIAKFAAKLAVGYTLDEIANDI
                     TKKTPASFEPTIDYVVTKIPRFAFEKFPGAEPVLTTQMKSVGEAMAIGRTFCESFQKAL
                     RSLETGRYGFGCDRAESIPSLQQVRANLRTPNPERVYSIYNAFKLGMTVEQIHELTAID
                     PWFLDKLAELMETEKYLKQTPLKEIDAADLRYIKQQGFSDRQIAFATKTSEDDVRTYRK
                     SLGITPVYKLVDTCAAEFEAYTPYYYSTYEEGESEATVSEQPKVMILGGGPNRIGQGIE
                     FDYCCCHASFSLRDEGYETIMVNSNPETVSTDYDTSDRLYFEPLTKEDVLNIIETEYPN
                     GIIIQFGGQTPLKLAVPLEHYLGEQDASFPTKIWGTTPESIDIAEDREKFERILDQLAI
                     SQPPHGIARSYEEALAVANRIQYPVVVRPSYVLGGRAMEIVYSDEELERYMTFAVQVEP
                     EHPILIDKFLENAVEVDVDAIADKEGTVVIAGIMEHIEQAGIHSGDSACSIPYTSLTDD
                     VLKLIRTSTVQLAKALNVVGLMNIQYAVQGDKVYILEANPRASRTIPYVSKATGVPFAK
                     MASLTMSGKTLKEIGLTEEPKRQHVAVKEAVLPFKKFPGTDTILGPEMRSTGEVMGIDT
                     DFGRAFAKAELAAGEVLPLSGTVFVSTNDRDKPYVMPVVKDFAKLGFKIIATEGTLAAL
                     RQEGIKADLILKLHQGRPNVLDAIKNKQIHLIINTPSGQDAREDGILIRRTCLAYKIPL
                     VTTIAGARATVSAIRSLQSQPLDVKAIQDYIMT"
                     /codon_start=1
                     /transl_table=11
                     /inference="ab initio prediction:Prodigal:2.6"
                     /inference="similar to AA
                     sequence:UniRef:UniRef90_UPI00232D2AED"
                     /gene="carB"
     gene            3006024..3008132
                     /locus_tag="ODCGKP_02651"
     CDS             3006024..3008132
                     /product="hypothetical protein"
                     /locus_tag="ODCGKP_02651"
                     /protein_id="gnl|Bakta|ODCGKP_02651"
                     /translation="MLAFRNLVVVSAGAMVILGPGIPAMSQTSPNMEKPQQETTREQGF
                     ASSEGIFVNLAQELETSFKPQSPLTPESGWAVSPSEEETFSFQTSVDVAQPASSGAQFS
                     PTSPTASTVFSLDFPMEERGVDAIEKRSATDIRFSWESAHPSAVAEEGGLSPVTPLPTD
                     SSAVTQGTEEQPSEETETPDATIQSQEVAQEELPTLEPETIDLPPLEDEVTSPSEELTP
                     SDEAQVDPDEAVDEAAPLLTPSESQQEIPSPDNLEPSANPLSFPTQPEEVTVDLSEPIT
                     LEEAIALARQNNPNFRLAWLNLEKARASLREALAARLPNLGTQMNLTRTDSAQSELSNR
                     TASGSPLQEALGDSDTVTTAFDGSLELTYNLYTGGRRSALIRQAEEQVRFNQLEVERVA
                     HELRLNVTNAYYAVQEANSQVAIERAAVDNAEQTLRDAELLEQAGLGTRFDVLRAQVDL
                     ANSEQALSSARANQQVAQRQLAQVLNINQRAEVRAADQVERAGDWDLSLEETIVLAYRN
                     RAELEQQLAQREIDEQQRKAALAEVRPQVSLFANYNFLGRFGDETGPADGYALGARLQW
                     TLFDGGAAKASREQEEVDIEIAEANFEQQRNEIRVEVEEAYANLRARDENIQTATVAVQ
                     LAEESLRLARLRFQAGVGTQTDVIDAQTEVTRAQNNLLTAIIGYNRALAALQRAVSNVP
                     NNRLFDQP"
                     /codon_start=1
                     /transl_table=11
                     /inference="ab initio prediction:Prodigal:2.6"
     gene            complement(3008211..3008708)
                     /locus_tag="ODCGKP_02652"
     CDS             complement(3008211..3008708)
                     /db_xref="SO:0001217"
                     /db_xref="UniRef:UniRef50_A0A1Z3HN92"
                     /db_xref="UniRef:UniRef90_A0A6P0JTQ8"
                     /product="Molybdenum cofactor biosynthesis protein B"
                     /locus_tag="ODCGKP_02652"
                     /protein_id="gnl|Bakta|ODCGKP_02652"
                     /translation="MVQPHPDTSTTAIACAVLTISDSRTPDSDRSGQLLKQQLEAAGHT
                     IKAYALLPDNPQQIRQQVQQWATQADIAVIVTNGGTGIAPRDTTYDAIAQLLEKTLPGF
                     GEIFRLLSYQEIGSRAIASRATAGVYQKTLIFVLPGSTNAVQLAIEQLILPELRHLTQQ
                     LG"
                     /codon_start=1
                     /transl_table=11
                     /inference="ab initio prediction:Prodigal:2.6"
                     /inference="similar to AA
                     sequence:UniRef:UniRef90_A0A6P0JTQ8"
     gene            complement(3008950..3009288)
                     /locus_tag="ODCGKP_02653"
                     /gene="psb28"
     CDS             complement(3008950..3009288)
                     /db_xref="GO:0009523"
                     /db_xref="GO:0009538"
                     /db_xref="KEGG:K08903"
                     /db_xref="SO:0001217"
                     /db_xref="UniRef:UniRef50_Q55356"
                     /db_xref="UniRef:UniRef90_A0A6P0JS37"
                     /product="photosystem II reaction center protein Psb28"
                     /locus_tag="ODCGKP_02653"
                     /protein_id="gnl|Bakta|ODCGKP_02653"
                     /translation="MTAEIQFARGVTEEAVPDVRITRSRSGESGTATFYFEQPKALELQ
                     GGEEITGMYLIDDEGEISTQEVKGKFVNGQPSAIEAVVVMKSTEEWERFIRFMNRYAEE
                     QGLELTRS"
                     /codon_start=1
                     /transl_table=11
                     /inference="ab initio prediction:Prodigal:2.6"
                     /inference="similar to AA
                     sequence:UniRef:UniRef90_A0A6P0JS37"
                     /gene="psb28"
     gene            complement(3009468..3009830)
                     /locus_tag="ODCGKP_02654"
     CDS             complement(3009468..3009830)
                     /db_xref="SO:0001217"
                     /db_xref="UniRef:UniRef50_P73057"
                     /product="Nucleoid-associated protein slr1847"
                     /locus_tag="ODCGKP_02654"
                     /protein_id="gnl|Bakta|ODCGKP_02654"
                     /translation="MTQGQGQGQGKGFGFGLGKMKELTEAFKKAQQVQQDAKQLQDELE
                     QMEIEGKSEDGSVTVVLSGNQEPRSVTISPEAIDKGADQLSALVTEAMKNAYDQSTETM
                     RARMEELTSGLNLPGM"
                     /codon_start=1
                     /transl_table=11
                     /inference="ab initio prediction:Prodigal:2.6"
                     /inference="similar to AA sequence:UniRef:UniRef50_P73057"
     gene            complement(3009924..3010892)
                     /locus_tag="ODCGKP_02655"
                     /gene="murB"
     CDS             complement(3009924..3010892)
                     /db_xref="EC:1.3.1.98"
                     /db_xref="GO:0008762"
                     /db_xref="GO:0071949"
                     /db_xref="SO:0001217"
                     /db_xref="UniRef:UniRef50_P95837"
                     /db_xref="UniRef:UniRef90_A0A6P0JV12"
                     /product="UDP-N-acetylmuramate dehydrogenase"
                     /locus_tag="ODCGKP_02655"
                     /protein_id="gnl|Bakta|ODCGKP_02655"
                     /translation="MTLSSDAPSTTKTVFYAGKSYNPTPIQLPGNDCIIRPQVSLASLT
                     SFRVGGPAEWYVAPRNGEELQASYAWAIDHSLPVTFLGAGSNLLASDRGIPGLVIATRH
                     LRQTVFASEQAQITVGAGEPLARIAWRAAKRGWKGLEWAVGIPGTIGGSVVMNAGAHQA
                     CIADRLVSALLLTPSGDMERVTAQDLQYSYRTSILQQDQRLVLQATLQLQAGFDRAEVL
                     AQTTQNLKHRKETQPYHLPSCGSVFRNPQNYAAGWLIEQLGLKGYQIGGAQIAHRHANF
                     ILNCGNAKASDIFHLIHHVQEQVENKWSLLLHPEVRVLGEF"
                     /codon_start=1
                     /transl_table=11
                     /inference="ab initio prediction:Prodigal:2.6"
                     /inference="similar to AA
                     sequence:UniRef:UniRef90_A0A6P0JV12"
                     /gene="murB"
     gene            complement(3010966..3012519)
                     /locus_tag="ODCGKP_02656"
     CDS             complement(3010966..3012519)
                     /db_xref="SO:0001217"
                     /db_xref="UniRef:UniRef50_Q10XH7"
                     /product="UDP-N-acetylmuramate--L-alanine ligase"
                     /locus_tag="ODCGKP_02656"
                     /protein_id="gnl|Bakta|ODCGKP_02656"
                     /translation="MSKIVNFQGKPFHFIGIGGIGMSALAYILAKRNLPVSGSDLRSTH
                     ITQRLQSVGAHIFNHQDATNLEYFQQQPLAVRETLAAGVTAESTSSNGHTNGHSGENLQ
                     LMTPVRESANLPQVICSTAIKESNSEYQAAKDKGCPVFHRSDVLAALIENYESVAVAGT
                     HGKTTTSSLIGYVLLQAGLDPTIVVGGEVNAIGGNARLGDSAYLVAEADESDGSLSKFW
                     PQVGVVTNIELDHPDHYQTLEDVVQTFQVFASQCQTLVGCIDCEIVRQSLNPKITYSLD
                     PEKNADYTATQVHYQDGAMQAQIWEGDRCLGELALQLLGAHNLSNALAAIAVARQLGIE
                     FPVIADAIASFEGAKRRFEKCGEAQGIVFIDDYAHHPSELQATLKAARLRIQEGQAQRL
                     VAIFQPHRYSRTQAFLADFAQSFQDADLVIITGIYSAGEPDLGQISSQTLVDAIAAHPQ
                     GDDPPSILHCPNLEEMPEFLRNYLQSGDLALFLGAGNLNQIIPQMLELYTAQTTVQPGV
                     "
                     /codon_start=1
                     /transl_table=11
                     /inference="ab initio prediction:Prodigal:2.6"
                     /inference="similar to AA sequence:UniRef:UniRef50_Q10XH7"
     gene            3013270..3014286
                     /locus_tag="ODCGKP_02657"
     CDS             3013270..3014286
                     /db_xref="EC:1.2.1.-"
                     /db_xref="SO:0001217"
                     /db_xref="UniRef:UniRef50_P80505"
                     /db_xref="UniRef:UniRef90_UPI00232B1DD1"
                     /product="type I glyceraldehyde-3-phosphate dehydrogenase"
                     /locus_tag="ODCGKP_02657"
                     /protein_id="gnl|Bakta|ODCGKP_02657"
                     /translation="MIRVAINGFGRIGRNFLRCWLEREDTGLEIIGVNDTSDPRTNAHL
                     LQYDSMLGKLDADISADENSLNVNGKTIKCVSDRNPLNLPWGEWDIDLVVESTGVFVTE
                     EKASLHLEAGAKQVLITAPGKGGDIGTYVMGVNHHEYEHGKHKVISNASCTTNCLAPIV
                     KVIHENFGIVKGTMTTTHSYTGDQRILDASHRDLRRARAAAVNIVPTSTGAAKAVALVI
                     PEMQGKLNGVAFRVPTPNVSIVDFVAQVEKSAITEQVNDALRHASEGSLQGILGYNDLP
                     LVSTDYRKTNYSSIADASLTMVLGGDMVKVVGWYDNEWGYSQRVVDLAELVSEKWQG"
                     /codon_start=1
                     /transl_table=11
                     /inference="ab initio prediction:Prodigal:2.6"
                     /inference="similar to AA
                     sequence:UniRef:UniRef90_UPI00232B1DD1"
     gene            complement(3014416..3015483)
                     /locus_tag="ODCGKP_02658"
     CDS             complement(3014416..3015483)
                     /db_xref="SO:0001217"
                     /db_xref="UniRef:UniRef50_Q54757"
                     /product="Thiamine-monophosphate kinase"
                     /locus_tag="ODCGKP_02658"
                     /protein_id="gnl|Bakta|ODCGKP_02658"
                     /translation="MTHHSQPTTHNPQPTTHNQTVSEIGEQGLLAIVQSFCSPALVGDD
                     GAIVAVDAGQSLVVTSDMLVDGVHFSDRTTPPFAVGWRAATANLSDLAAMGAAPLALTV
                     SLGLPQTVTVDWVKELYRGLTQCCTHAPFPPEKGVTATIIGGDLCRSETRTVAITALGQ
                     VTPHLSIRRNTAQPGDVIVVTGLHGGARAGLDLLLHPDQGASLTVEEREHLIKAHQTPN
                     PRLDALAILREVNPPSRVTGMDSSDGLADAVVQLCRASGVGARLHRDAIAFPLGLEKFV
                     SPETAWEWVFYGGEDFELVLCLSPNIATAFIEQLSGEAAIIGEITAEPDILLYNNPTTS
                     PQKLTLNQGFQHFSG"
                     /codon_start=1
                     /transl_table=11
                     /inference="ab initio prediction:Prodigal:2.6"
                     /inference="similar to AA sequence:UniRef:UniRef50_Q54757"
     gene            complement(3015555..3016679)
                     /locus_tag="ODCGKP_02659"
     CDS             complement(3015555..3016679)
                     /db_xref="SO:0001217"
                     /db_xref="UniRef:UniRef50_Q55118"
                     /product="Putative thylakoid lumen peptidyl-prolyl
                     cis-trans isomerase sll0408"
                     /locus_tag="ODCGKP_02659"
                     /protein_id="gnl|Bakta|ODCGKP_02659"
                     /translation="MKFLKIPSWTVTRQQVWRGIAIALLFCLVWTNTSQPSWAARKSQL
                     AQGNAVTDPTAILRYSLPIDNEKVYQFQASLENIAYDLRGKRWSQVRRDIKNAALVLDY
                     GQEKILKDVPSDRQTEAKTYLAQLEGQLDQLQEAAATKDQETVWTTRREMLDIVTKLEK
                     LMVTGFPFEIPEEFANLPQLKGRATVKIETDKGPLTVRLDGYSAPINAGNFVDLVQRGF
                     YDGLEFFQNQDFILQTGDPPGEDEGFIDPETGEYRAIPLEVLVEGESEPLYQITMENAG
                     LYLERPVLPFNAYGALALARPSDDPNGGSSQVFFFLFDSELTPPGFNLMDGRYSVFGYL
                     IEGQAVLEKLQPGDKIITAEVIEGSENLVKPSQG"
                     /codon_start=1
                     /transl_table=11
                     /inference="ab initio prediction:Prodigal:2.6"
                     /inference="similar to AA sequence:UniRef:UniRef50_Q55118"
     gene            3016864..3017424
                     /locus_tag="ODCGKP_02660"
                     /gene="efp"
     CDS             3016864..3017424
                     /db_xref="GO:0003746"
                     /db_xref="GO:0005737"
                     /db_xref="GO:0006414"
                     /db_xref="KEGG:K02356"
                     /db_xref="SO:0001217"
                     /db_xref="UniRef:UniRef50_Q8FT34"
                     /db_xref="UniRef:UniRef90_A0A6P0JUT4"
                     /product="elongation factor P"
                     /locus_tag="ODCGKP_02660"
                     /protein_id="gnl|Bakta|ODCGKP_02660"
                     /translation="MISSNDFRTGVTIELDGGVWRVVEFLHVKPGKGSAFVRTKLKNVQ
                     TGNTVERTFRAGETVPQANLEKRNMQHTYRDGDQLVFMDMETFEEARLTEEQIGDRVKY
                     IKEEMEVNVVMWEGQVLEVELPTSVVLEVTETDPGVKGDTATGGSKPAIVETGAQVMVP
                     LFISVGEKIKIDTRNDTYLGREN"
                     /codon_start=1
                     /transl_table=11
                     /inference="ab initio prediction:Prodigal:2.6"
                     /inference="similar to AA
                     sequence:UniRef:UniRef90_A0A6P0JUT4"
                     /gene="efp"
     gene            3017496..3017981
                     /locus_tag="ODCGKP_02661"
                     /gene="accB"
     CDS             3017496..3017981
                     /db_xref="EC:6.4.1.2"
                     /db_xref="GO:0003989"
                     /db_xref="GO:0006633"
                     /db_xref="GO:0009317"
                     /db_xref="SO:0001217"
                     /db_xref="UniRef:UniRef50_A0A5K7VVA8"
                     /db_xref="UniRef:UniRef90_A0A6P0JU93"
                     /product="acetyl-CoA carboxylase biotin carboxyl carrier
                     protein"
                     /locus_tag="ODCGKP_02661"
                     /protein_id="gnl|Bakta|ODCGKP_02661"
                     /translation="MPIDYQQVRELLAAIAQTDIVELNLKSDEFELTVKKGTVPQGMTT
                     PEGSTVGMMPTVSPMPAQQAPASPPSEGSPPPTAEPKGVEITSPMVGTFYRAPAPDEEP
                     FVEIGDQVRSGQTVCIIEAMKLMNEIESEVSGQILEILVENGEPVEYGQVLMRVNPS"
                     /codon_start=1
                     /transl_table=11
                     /inference="ab initio prediction:Prodigal:2.6"
                     /inference="similar to AA
                     sequence:UniRef:UniRef90_A0A6P0JU93"
                     /gene="accB"
     gene            3018055..3018447
                     /locus_tag="ODCGKP_02662"
     CDS             3018055..3018447
                     /db_xref="SO:0001217"
                     /db_xref="UniRef:UniRef50_A0A0P7Z951"
                     /db_xref="UniRef:UniRef90_A0A6P0JX83"
                     /product="Helix-turn-helix transcriptional regulator"
                     /locus_tag="ODCGKP_02662"
                     /protein_id="gnl|Bakta|ODCGKP_02662"
                     /translation="MPFAKPISQEVVQQLAEYFGILSEPMRLRILNLLRDGEKCVQELV
                     EATQTSQANVSKHLKVMLQAGVLSRRSEGTSAYYRVEDPLIFDLCNLVCNRLASRIEEQ
                     AQQFRDYSLGNHTLPPHSPVLPAPHE"
                     /codon_start=1
                     /transl_table=11
                     /inference="ab initio prediction:Prodigal:2.6"
                     /inference="similar to AA
                     sequence:UniRef:UniRef90_A0A6P0JX83"
     gene            complement(3018492..3019709)
                     /locus_tag="ODCGKP_02663"
     CDS             complement(3018492..3019709)
                     /db_xref="SO:0001217"
                     /db_xref="UniRef:UniRef50_K9VZJ7"
                     /db_xref="UniRef:UniRef90_A0A6P0JSU8"
                     /product="Transposase"
                     /locus_tag="ODCGKP_02663"
                     /protein_id="gnl|Bakta|ODCGKP_02663"
                     /translation="MLTLNYQYKLIVTPERASTLDSWLDICRSVYNYALRERKDWVNSR
                     KCLIDRCSIEGEYIIPADSQRPTYASQCKSLTEAKKENPNLKIPQSQVLQQTLKQLEKS
                     FVNMWERGFGFPRFKKRMKSFCFPQVSRHAVQGDSIFLPKIGEVKFRKSREIPDGFIPK
                     QIRVIKKASGYYVTICIQCEVDVPPPQPHGYAIGIDLGLNSLIATSENELIKGHKFFKK
                     AEGKLKLLQRKLKNKKKGSRRWLRIQKQIGLLYEKIHNCRKDFFFKTAHHLCNQAGMIF
                     AEDLNLKALGRSALRKACLDASWGLFLNILSFVCWERGVYFAKVDANGTSQICPNCGVN
                     CGQKNLSQRRHDCDNCGYQTDRDVAAAQVVKERGLSSVGQTRIMLTEGKEIGVGVYTPA
                     LTLPMT"
                     /codon_start=1
                     /transl_table=11
                     /inference="ab initio prediction:Prodigal:2.6"
                     /inference="similar to AA
                     sequence:UniRef:UniRef90_A0A6P0JSU8"
     gene            3020108..3021634
                     /locus_tag="ODCGKP_02664"
                     /gene="bchB"
     CDS             3020108..3021634
                     /db_xref="EC:1.3.7.7"
                     /db_xref="GO:0015995"
                     /db_xref="GO:0016491"
                     /db_xref="GO:0019685"
                     /db_xref="KEGG:K04039"
                     /db_xref="SO:0001217"
                     /db_xref="UniRef:UniRef50_Q85AC2"
                     /db_xref="UniRef:UniRef90_UPI00233023CC"
                     /product="ferredoxin:protochlorophyllide reductase
                     (ATP-dependent) subunit B"
                     /locus_tag="ODCGKP_02664"
                     /protein_id="gnl|Bakta|ODCGKP_02664"
                     /translation="MKLAYWMYAGPAHIGTLRIASSFKRVHAIMHAPLGDDYFNVMRSM
                     LEREQDFTPVTASIVDRNVLARGSQEKVVDNITRKDQEESPDLIVLTPTCTSSILQEDL
                     QNFVDRAQLDSKGDVMLADVNHYRVNELQAADRTLQQIVRFYIEKARKKEQLPAEKTEK
                     PSANIIGISTLGFHNQHDCTELKRLLADLGIEVNAVIPEGATVDQLKNLPKAWFNLVPY
                     RELGTLAAQYLQAEFAMPYIDITPMGVVETARCIRKMQQVVNEQGGEVDYEGYIDHQTR
                     HVSQAAWFSRSIDCQNLTGKKAVVFGDNTHAAAMTKILAREMGIHVVLAGTYCKYDADW
                     FTEQVSEYCDEVLISEDNGEVGDAIARIEPAAIFGTQMERHVGKRLNIPCGVIAAPIHI
                     QDFPVGYRPFLGYEGTNQMADLVYNSFTLGMEDHLLEIFGGHDTKEVITKGISAESDLE
                     WAKDALNTLQQVPGFVRGKVKRNTEKFARDRGINQITLEVFYAAKEAVGA"
                     /codon_start=1
                     /transl_table=11
                     /inference="ab initio prediction:Prodigal:2.6"
                     /inference="similar to AA
                     sequence:UniRef:UniRef90_UPI00233023CC"
                     /gene="bchB"
     gene            complement(3021718..3022839)
                     /locus_tag="ODCGKP_02665"
     CDS             complement(3021718..3022839)
                     /db_xref="SO:0001217"
                     /db_xref="UniRef:UniRef50_A0A7T5E2Q7"
                     /db_xref="UniRef:UniRef90_UPI00232F37D8"
                     /product="adenylate/guanylate cyclase domain-containing
                     protein"
                     /locus_tag="ODCGKP_02665"
                     /protein_id="gnl|Bakta|ODCGKP_02665"
                     /translation="MSEANAEGERLVQGNILLVDDVPNNLRVLSTLLTQKGYKVRSVIS
                     GEMALKAAQSSPPDLVLLDINMPRMDGYEVCRRLKEDERTKDIPVIFISALTDVLDKVK
                     AFAVGGVDYIPKPFQFAEVLVRVENQLRLRSLQNMLKERNQQLIQEIHDRTTIEEELRQ
                     QKARSEQLLLNILPEPIAKRLQDAESTIADNFDNVTVLFADLVNFTQLSTEISSIELVE
                     ILNTIFSEFDYLVKKHGLEKIKTIGDAYMAVSGIPFPRDDHAQAAANMALDLLDYIAQF
                     NQETGKKFALRIGMNTGAVVAGVIGVTKFGYDLWGDTVNVASRMESQGNPSKIQVTENT
                     YKLLKDDYIFEPRGEIEVKGKGKMITYWLLGKK"
                     /codon_start=1
                     /transl_table=11
                     /inference="ab initio prediction:Prodigal:2.6"
                     /inference="similar to AA
                     sequence:UniRef:UniRef90_UPI00232F37D8"
     gene            complement(3022959..3023984)
                     /locus_tag="ODCGKP_02666"
     CDS             complement(3022959..3023984)
                     /db_xref="SO:0001217"
                     /db_xref="UniRef:UniRef50_A0A9W4CQI7"
                     /product="Phytochrome-like protein cph2"
                     /locus_tag="ODCGKP_02666"
                     /protein_id="gnl|Bakta|ODCGKP_02666"
                     /translation="MNQAERFTKGDILIVDDTPNNLRLLSTLLQRQGYEVRSVLNGAMA
                     LKAAHSDPPDLILLDISMPEMNGYEVCQHLKASEVTKEIPVIFISAYNEAMDKVKAFEV
                     GGVDYITKPFQWAEVLARVKNQLKICSLQKQLQAQNEQLQQEVKERCRAEAALQKANQK
                     LRGLANLDGLTGMANRRRFDEYLQIQWKHLQYDQLPLSLILSDVDYFKRYNDTYGHLAG
                     DHCLRTVVQQLEKVLKQQEELVCRAALVARYGGEEFAAILPKVDASLAGTIAQNIRQAI
                     RELQIPHTQSDVSSYITVSLGVSTVIPREGLTPQDLIAWTDQALYEAKEQGRDRAIAHS
                     V"
                     /codon_start=1
                     /transl_table=11
                     /inference="ab initio prediction:Prodigal:2.6"
                     /inference="similar to AA
                     sequence:UniRef:UniRef50_A0A9W4CQI7"
     gene            complement(3024277..3025668)
                     /locus_tag="ODCGKP_02667"
                     /gene="asnS"
     CDS             complement(3024277..3025668)
                     /db_xref="EC:6.1.1.22"
                     /db_xref="GO:0004816"
                     /db_xref="GO:0005524"
                     /db_xref="GO:0006421"
                     /db_xref="KEGG:K01893"
                     /db_xref="SO:0001217"
                     /db_xref="UniRef:UniRef50_P0A8M0"
                     /db_xref="UniRef:UniRef90_UPI00232FE4A1"
                     /product="asparagine--tRNA ligase"
                     /locus_tag="ODCGKP_02667"
                     /protein_id="gnl|Bakta|ODCGKP_02667"
                     /translation="MDKKRIADILRNSNPDETVTIQGWVRTKRELKGFSFMEVNDGSFL
                     ANLQVVIDSDFPNYESILKQLNIGSSVRVSGVLVESQGKGQRLEMKPSDIEIFGDSDPE
                     TYPLQKKRHSFEFLRSLGHLRSRTNTLGAVFRVRNACADAVHRFFQERGFLWIHTPLIT
                     ANDCEGAGELFRVTNFDLTNPPKTKSGEIDYTQDFFGKPAYLTVSGQLEAEVMAMSFQD
                     VYTFGPTFRAENSNTSRHLAEFWMIEPEMAFCDLDGDMDLAEAFLKYIFQAVLDQCPED
                     MEFFNKRIDQTVLETADNIINNEFARISYTEAVNLLEKASRKFEYPVEWGLDLQSEHER
                     YLAEEHFKKPVIVTDYPTAIKAFYMRLNEDQNTVAAMDVLAPKVGEIIGGSQREERLDV
                     LDRRIEEAEMPLEELWWYRDLRRYGTVPHAGFGLGFERVVQFMTGMGNIRDVIPFPRTP
                     QNAEF"
                     /codon_start=1
                     /transl_table=11
                     /inference="ab initio prediction:Prodigal:2.6"
                     /inference="similar to AA
                     sequence:UniRef:UniRef90_UPI00232FE4A1"
                     /gene="asnS"
     gene            complement(3026078..3026884)
                     /locus_tag="ODCGKP_02668"
     CDS             complement(3026078..3026884)
                     /db_xref="SO:0001217"
                     /db_xref="UniRef:UniRef50_A0A6P0JW90"
                     /db_xref="UniRef:UniRef90_A0A6P0JW90"
                     /product="DUF3153 domain-containing protein"
                     /locus_tag="ODCGKP_02668"
                     /protein_id="gnl|Bakta|ODCGKP_02668"
                     /translation="MGRRKQPRQINPRRWWFLGFLLFCALFLGGCVRYDVGVQFDGQYR
                     GAIAQHIQLGEKLTSFTEKELNQWLKTIEQRARKLDGNTKHLSNQEIVVTIPFSNGEEL
                     VEKFNQFFNPTQQTPTQIATSEELVPLNSQLGLHQSNLLFLERDKLNLNVDLRGLEMFS
                     SEGNLVLNNASSLLNLEFTLTTPWGARIVQNSDTGIIPPVTRQGNQLIWQLQPGEMNHI
                     EAVFWIPSWLGLGTIGIILLVLAGFYLKYKQFPWTSPTPPPTPEAS"
                     /codon_start=1
                     /transl_table=11
                     /inference="ab initio prediction:Prodigal:2.6"
                     /inference="similar to AA
                     sequence:UniRef:UniRef90_A0A6P0JW90"
     gene            complement(3026854..3028212)
                     /locus_tag="ODCGKP_02669"
     CDS             complement(3026854..3028212)
                     /db_xref="EC:3.5.4.1"
                     /db_xref="GO:0016810"
                     /db_xref="SO:0001217"
                     /db_xref="UniRef:UniRef50_A0A1Z3HMZ8"
                     /db_xref="UniRef:UniRef90_A0A6P0JX43"
                     /product="cytosine deaminase"
                     /locus_tag="ODCGKP_02669"
                     /protein_id="gnl|Bakta|ODCGKP_02669"
                     /translation="MTNDQSHYWLKNAHIPASLLDNSQQFPQTGNNFCSLDLEIQDGYI
                     KQILPSGTVVDNLPNFDVQQGIILPCFVDSHTHLDKGHICERSPNPNSTFEQALATSQT
                     DAGQYWQFDDLYRRMEFGLKCSYAHGTQAIRTHIDCGNGQYKISLEVFRQLQREWQDKI
                     TLQAVSLVPLDYFLTEEGIAIADKIAELGSVLGGVAYMNPQLDQQLDAVFTLAKTRGLD
                     LDFHADENGDADSICLHKIAEAAIRHQFSGKITCDHCCSLAVQSPETVAATLQQVKAAK
                     ISIISLPMCNLFLQDRQTGKTPYWRGIPPVQEIQAAGIPVAFASDNCRDPFYSFGDHDM
                     LEVLNQSVRIAQLDQSYRDWWPSVTQTPAQIMGLSEVGEIRVGTPADLILFQGRYESEL
                     FARSQHNRQVLRNGQPIDTTLPDYRELDDLIREKPIQQQQSEKLWDGENNRAK"
                     /codon_start=1
                     /transl_table=11
                     /inference="ab initio prediction:Prodigal:2.6"
                     /inference="similar to AA
                     sequence:UniRef:UniRef90_A0A6P0JX43"
     gene            complement(3028466..3030322)
                     /locus_tag="ODCGKP_02670"
                     /gene="ftsH3"
     CDS             complement(3028466..3030322)
                     /db_xref="BlastRules:WP_010871638"
                     /db_xref="EC:3.4.24.-"
                     /db_xref="GO:0004222"
                     /db_xref="GO:0006508"
                     /db_xref="GO:0016020"
                     /db_xref="GO:0016887"
                     /db_xref="GO:0051301"
                     /db_xref="SO:0001217"
                     /db_xref="UniRef:UniRef50_P72991"
                     /db_xref="UniRef:UniRef90_A0A6P0JPG9"
                     /product="ATP-dependent zinc metalloprotease FtsH3"
                     /locus_tag="ODCGKP_02670"
                     /protein_id="gnl|Bakta|ODCGKP_02670"
                     /translation="MNNNNNKNKKWRNVGLYVLLVIVVLALGSAFLDSPNENRETWKYS
                     RLIQEVQNEKIETIKMTADRSQALVTAQDGTQVLVNLPNDPELIDILSEHNVDIAVQPP
                     QDDGFWFRILSSLFVPALLLIGLFFLLRRASSGPGSQAMNFGKSKARVQMEPQTQVTFG
                     DVAGIEQAKLELTEVVDFLKNADRFTAIGAKIPKGVLLVGPPGTGKTLLAKAVAGEAGA
                     PFFSISGSEFVEMFVGVGASRVRDLFEQAKNNAPCIVFIDEIDAVGRSRGAGLGGGNDE
                     REQTLNQLLTEMDGFEGNTGIIIIAATNRPDVLDSALLRPGRFDRQVVVDRPDYAGRLE
                     ILQVHARGKTLAKDVDLEKIARRTPGFTGADLANLLNESAILAARRNLTEISMDEINDA
                     IDRVLAGPEKKDRVMSEKRKQLVAYHEAGHALVGALMPDYDPVQKISIIPRGQAGGLTW
                     FTPSEDRMDSGLYSRSYLQNQMAVALGGRIAEEIIFGEEEVTTGASNDLQQVARVARQM
                     VTRFGMSDRLGPVALGRQQGNVFLGREIASDRDFSEETAALIDEEVRQLVDSAYQRATQ
                     VMTENRHILDRLAEMLVEKETVDAEELQELLDTNEVKMAALV"
                     /codon_start=1
                     /transl_table=11
                     /inference="ab initio prediction:Prodigal:2.6"
                     /inference="similar to AA
                     sequence:UniRef:UniRef90_A0A6P0JPG9"
                     /gene="ftsH3"
     gene            3030709..3032157
                     /locus_tag="ODCGKP_02671"
     CDS             3030709..3032157
                     /db_xref="SO:0001217"
                     /db_xref="UniRef:UniRef50_A0A6P0JN14"
                     /db_xref="UniRef:UniRef90_A0A6P0JN14"
                     /product="histidine kinase"
                     /locus_tag="ODCGKP_02671"
                     /protein_id="gnl|Bakta|ODCGKP_02671"
                     /translation="MNGLAWLQNIWHQGKQRLNPHSLQFQLTVGIAVVAAIGISSITAV
                     IAWQLDRLIVTSHKRQVANLAEQLMETVNIYSHMMPTPAAMEKAIAHLTTGDTLIWVES
                     PDGEIVAMSEALAMRDWEQKVLEISDETISPTPQIYAINQGYWILCGNPLEVQQTDWGT
                     VYLAYDMTGDQRMFYRLIAMLGGVSVVAIGGMTLAIAAYIQKALKPLQQMRQQTAALSA
                     EQLGKEELALTNAPSELHQLETAFNQMLKRFHESWEQQRQFVSNVSHELRTPLTLVCGY
                     LQSTLRRGHNLSEPQQEALSIAASEAKRTVQMLEDLLELARAENRHLHFRQEPILLNDF
                     VVEVVDMAKQYSQRTIEFKPEQSIVEVIADRDRLKQVLLNLIDNAVKYSEPEELITIIV
                     EQDGNQGIIKVCDRGSGIPLAQQSRIFERFYRLDDARCRTTGGIGLGLSLVQTLVAGMD
                     GTVSVRSQLGEGSTFIVTLPSLES"
                     /codon_start=1
                     /transl_table=11
                     /inference="ab initio prediction:Prodigal:2.6"
                     /inference="similar to AA
                     sequence:UniRef:UniRef90_A0A6P0JN14"
     gene            complement(3032287..3034050)
                     /locus_tag="ODCGKP_02672"
     CDS             complement(3032287..3034050)
                     /db_xref="SO:0001217"
                     /db_xref="UniRef:UniRef50_UPI002330DBE4"
                     /product="hypothetical protein"
                     /locus_tag="ODCGKP_02672"
                     /protein_id="gnl|Bakta|ODCGKP_02672"
                     /translation="MNEGSWYLGIDLGTTHMAAVLCERRHGKQYPLYWSSLRPSQDQQP
                     HFWLPMQAFIAWTGKKAPHLVVGQAVDAAKEQAEGVILAPIKPFLSYAVPFYSRRLRRW
                     EPKMVGNRPLPWYRRALQALLTTFTPAGSKHLSRVEAVGLDQSMLSAALQRLEGVMVSC
                     PGGWSDTYRFNVREAILGAKLVESADRIVFLEEAIAVVAATWGRHSHELASGVAVTAAE
                     GEATLLLHGGMTTTELALVTVPKRFRELKYQDFALRSLDYGRQALYEDIFYQLIYPQWQ
                     PQQAFLQDLSLDIPAAGQPDRPKRDRAAVMLQEFELGNSLLETAKRVWLILQKRESFLV
                     QLGAQSWGVHRQELVNQVLNPLLKQFNQRVNELLSERGLNQDAIAKICWSGGTLPELQP
                     FFQHWLSQKFPQAQILTLDPDPNTSLVARGLATLPQYPQLLNRLRHQYSDYFLLSELVQ
                     SFPERNVTLEQMLKILELRGINPRACLWRIFAILEGYLPPGLIPDDAAAPWFTQPSRQN
                     LEYQALRAAALFTPAQEQSYRPNPKQGKRLRQYLSLVTTKTQQNWADPLTLPWDENFSD
                     SRESSAYPPEL"
                     /codon_start=1
                     /transl_table=11
                     /inference="ab initio prediction:Prodigal:2.6"
                     /inference="similar to AA
                     sequence:UniRef:UniRef50_UPI002330DBE4"
     gene            complement(3034102..3036522)
                     /locus_tag="ODCGKP_02673"
     CDS             complement(3034102..3036522)
                     /db_xref="SO:0001217"
                     /db_xref="UniRef:UniRef50_UPI00232DD65D"
                     /product="hypothetical protein"
                     /locus_tag="ODCGKP_02673"
                     /protein_id="gnl|Bakta|ODCGKP_02673"
                     /translation="MSSYQEIQALITEIDQTLEQTADQDPAPAERQMLEKVRWSLQSLQ
                     NRREATPLVNQNLSASDQATAQDIAQAVMAQLNWDRGNWLHPFQMELEHLRQQRESLLR
                     EIRQLEGTRSQLTSDFLQVLLGRCSNDLKHRLDQILEQFEEQLLAQQANPPSGQPTGGP
                     LRELDRLEQLRSLQEQADHLLKNLDRTLRTVVTSLERDLQSHQFSLSQGLERMQELGQK
                     GETLLSSYVQQFQQAPIPLALPQEPEKDPLPVVEPPPKPTQPPAEAAYFPFAGLEVPAT
                     PPEQAPPSDPVDALFQIDLNHRPETAEQGNFQQQGEAWEDWEETRLNPEQLRQTWEADE
                     QPPMVLTVNEEEFGEPEPIPEDNQEEEPELNISDPLADAAEASSPTPPAQKPSDVSVTT
                     LDEQLFAGMSDPSTLPEDSPEDQDAELQAPQAVETALFAEPSADSEADSSAAALSEEET
                     TTSDQPSLADTISSLTELLEQASETEEGDIYQPSEDFHAIAPGETLLATEELNSPNQQR
                     DLEAVLDEQKLQQLAEDLAKFEGEDTADATPSEPGAEAEGEEDSATMSPLKPDPVPLPT
                     KIIADEDEVDEIVPLVPQLEPVDTSTLPSENIVSSLTDLIWSDDDEDEEDGPFFSTVET
                     QQQFIQSNPDDHAEAPPPETSNAEDTVSMDDFPLDNGEYLPQELASEVESFANREEGEQ
                     ESATEQLNHRDWEATEIEDVSRSTEQPSPATSANNVGQNEELEDFWVTSTPSPTPPSPK
                     IQRRPANSKGTESITEITTDPWNDPPKAKKPPTGKKIQRPKVYRSPKKPKKPD"
                     /codon_start=1
                     /transl_table=11
                     /inference="ab initio prediction:Prodigal:2.6"
                     /inference="similar to AA
                     sequence:UniRef:UniRef50_UPI00232DD65D"
     gene            3036910..3037617
                     /locus_tag="ODCGKP_02674"
     CDS             3036910..3037617
                     /db_xref="SO:0001217"
                     /db_xref="UniRef:UniRef50_A0A0M1JWU9"
                     /db_xref="UniRef:UniRef90_UPI00232EF998"
                     /product="Crp/Fnr family transcriptional regulator"
                     /locus_tag="ODCGKP_02674"
                     /protein_id="gnl|Bakta|ODCGKP_02674"
                     /translation="MDDRFNSREQQDDIQQLISVAPFFAGLPEEIRSKATCHLVTRTHP
                     SNQVILLENDWGGSVYFIVDGWVKIRTYNLDGKEVTLNIIGKGEVFGEMAALDEVPRST
                     DVITLTPTKISSVPAQDFVELINTEPLAGVRLAQLMATRLRQVNRRLRLREADSMSRVA
                     DTLLFLAEGQGKEGKQGLEIPNLPHRELSSLSGLARETVTRVLTKLEKKGLIKRDQEVL
                     RIPDLEALERTIT"
                     /codon_start=1
                     /transl_table=11
                     /inference="ab initio prediction:Prodigal:2.6"
                     /inference="similar to AA
                     sequence:UniRef:UniRef90_UPI00232EF998"
     gene            3037750..3038475
                     /locus_tag="ODCGKP_02675"
     CDS             3037750..3038475
                     /db_xref="SO:0001217"
                     /db_xref="UniRef:UniRef50_B2J149"
                     /db_xref="UniRef:UniRef90_A0A6P0JVL9"
                     /product="DUF2232 domain-containing protein"
                     /locus_tag="ODCGKP_02675"
                     /protein_id="gnl|Bakta|ODCGKP_02675"
                     /translation="MTDHSEVNWVDTDSDTPVNPSTSAENSQPPTTPQQYRSPLIMVET
                     AFLASAASLIWLINYYFPLGPVLQIFFPIPIALIYLRRGNRASWMAALTAGLLLSVLMG
                     PVRSVLYLIPYGLMGVQLGAIWYRGGNWYFSMVTGTIIGTLGFFFRFWLLSLLLGENLW
                     LYVINQITGWLDWLFLKLGLLAQPDALLVEILATGLIILNSAIYLFAVHLIALLMFDRL
                     KNPIPRPPYWVQVLFEYDY"
                     /codon_start=1
                     /transl_table=11
                     /inference="ab initio prediction:Prodigal:2.6"
                     /inference="similar to AA
                     sequence:UniRef:UniRef90_A0A6P0JVL9"
     gene            3038488..3039615
                     /locus_tag="ODCGKP_02676"
                     /gene="cobT"
     CDS             3038488..3039615
                     /db_xref="SO:0001217"
                     /db_xref="UniRef:UniRef50_P73003"
                     /db_xref="UniRef:UniRef90_A0A6P0JSM1"
                     /product="nicotinate mononucleotide-dependent
                     phosphoribosyltransferase CobT"
                     /locus_tag="ODCGKP_02676"
                     /protein_id="gnl|Bakta|ODCGKP_02676"
                     /translation="MIEIYTYPQQGQEWLARYRGKVPQLACVLGFTETGLLEGISAAGA
                     TPEDRKYTAIADAEFLVNGVQSNPQYPLPPLTVGASPTYISRTVVEALSLPVHIFNAGL
                     PQPPAVPAVQLTGQPARCVTTGQALPIDTVQALFWQGVHWGERLAQTAPYLIIAECVVG
                     GTTTALSVLTGLGMAAQGKINSSHPHCNHSQKGQLVQQGLQAAQLGENADPWAVIAAVG
                     DPMQPVVAGMAIAASRQTGVLLAGGTQMLAVYALMQRMTQQAAMPWQPQQVVVGTTGWV
                     AADPTGDTVGLAQLIGNVPLLAAKLDFSTAQWEVLRAYEAGYVKEGVGAGGCAIAAHLA
                     QNWTTQQLLGAIEHLLSEQLIRNPVYIGDKQSSKV"
                     /codon_start=1
                     /transl_table=11
                     /inference="ab initio prediction:Prodigal:2.6"
                     /inference="similar to AA
                     sequence:UniRef:UniRef90_A0A6P0JSM1"
                     /gene="cobT"
     gene            complement(3039601..3040671)
                     /locus_tag="ODCGKP_02677"
     CDS             complement(3039601..3040671)
                     /db_xref="SO:0001217"
                     /db_xref="UniRef:UniRef50_T2JMS8"
                     /product="Acyl-CoA dehydrogenase"
                     /locus_tag="ODCGKP_02677"
                     /protein_id="gnl|Bakta|ODCGKP_02677"
                     /translation="MPRKAYLAPHLSLDAIRDKYQKTDEPVEKRRWQILWKIALGWTVK
                     NTAIAVGVSYQYAHKVLAQYNQEGASGLKNKRKNRKTHKRGKDPLLNEEQFESLTERLK
                     ERPADGGIWTGPKVARWIEKETGREKVWNQRGWDYLKKCNYSWQRPRPKHREGDAKAQE
                     EFKRNLPLKVKEIEKRYPESKIEVYFFDEHRVGLQPILCRVWAEVGSQPIALIKPRYEW
                     LYVYSFVNPKTGKTYWYLLPRVNVKWFNLALETFAQEVGVSPDKKVIIVLDNAGWHRSK
                     KVNCPEGIFLEFLPPYSPELQPAERLWKLVDEALANQNFETLDDLEDRLVERCCVLQTM
                     SHEICNLTNYHWLDFA"
                     /codon_start=1
                     /transl_table=11
                     /inference="ab initio prediction:Prodigal:2.6"
                     /inference="similar to AA sequence:UniRef:UniRef50_T2JMS8"
     gene            complement(3040817..3041089)
                     /locus_tag="ODCGKP_02678"
                     /gene="priA"
     CDS             complement(3040817..3041089)
                     /db_xref="SO:0001217"
                     /db_xref="UniRef:UniRef50_UPI001F55A4C0"
                     /product="replication restart DNA helicase PriA"
                     /locus_tag="ODCGKP_02678"
                     /protein_id="gnl|Bakta|ODCGKP_02678"
                     /translation="MSSQSTLLKPEDKPRKPAMPTVKPATEDKSTETPNVEIIRCPNCG
                     SHGERHYLPKQKVVQTQCPSCDYLMVNCIQTGSVVEAYAPGISML"
                     /codon_start=1
                     /transl_table=11
                     /inference="ab initio prediction:Prodigal:2.6"
                     /inference="similar to AA
                     sequence:UniRef:UniRef50_UPI001F55A4C0"
                     /gene="priA"
     gene            3041597..3042430
                     /locus_tag="ODCGKP_02679"
                     /gene="menB"
     CDS             3041597..3042430
                     /db_xref="COG:COG0447"
                     /db_xref="COG:H"
                     /db_xref="EC:4.1.3.36"
                     /db_xref="GO:0008935"
                     /db_xref="GO:0009234"
                     /db_xref="KEGG:K01661"
                     /db_xref="SO:0001217"
                     /db_xref="UniRef:UniRef50_P23966"
                     /db_xref="UniRef:UniRef90_K9TTA1"
                     /product="1,4-dihydroxy-2-naphthoyl-CoA synthase"
                     /locus_tag="ODCGKP_02679"
                     /protein_id="gnl|Bakta|ODCGKP_02679"
                     /translation="MNIDWQTAKTYEDILYHKTDGIAKITINRPHKRNAFRPKTVFELY
                     DAFCDVREDPTIGVVLLTGAGPHTDGKYAFCSGGDQSVRGEAGYKDDDGVPRLNVLDLQ
                     RLIRSLPKVVIALVAGYAIGGGHVLHLICDLTLAADNAIFGQTGPKVGSFDGGYGASYL
                     ARIVGQKKAREIWFLCRQYTAQQALDMGLVNHVVPVEQLEAEGVQWAQEILDKSPIAIR
                     CLKAAFNADCDGQAGLQELAGNATLLYYMTQEGAEGKQAFLDKRPPNFRQYPWRP"
                     /codon_start=1
                     /transl_table=11
                     /inference="ab initio prediction:Prodigal:2.6"
                     /inference="similar to AA sequence:UniRef:UniRef90_K9TTA1"
                     /gene="menB"
     gene            complement(3042718..3042984)
                     /locus_tag="ODCGKP_02680"
     CDS             complement(3042718..3042984)
                     /db_xref="SO:0001217"
                     /db_xref="UniRef:UniRef50_A0A6P0JUS0"
                     /db_xref="UniRef:UniRef90_A0A6P0JUS0"
                     /product="hypothetical protein"
                     /locus_tag="ODCGKP_02680"
                     /protein_id="gnl|Bakta|ODCGKP_02680"
                     /translation="MNHPNFLTSTCRCCSYYHPEGRRGGMCQQLGVPVKACWEACSLAT
                     HPFVAQKTLEEDIVYLEHSLTLNCHASPEQETVTEPVESVCYE"
                     /codon_start=1
                     /transl_table=11
                     /inference="ab initio prediction:Prodigal:2.6"
                     /inference="similar to AA
                     sequence:UniRef:UniRef90_A0A6P0JUS0"
     gene            3043525..3044658
                     /locus_tag="ODCGKP_02681"
     CDS             3043525..3044658
                     /db_xref="SO:0001217"
                     /db_xref="UniRef:UniRef50_A0A6P0JU69"
                     /product="SPOR domain-containing protein"
                     /locus_tag="ODCGKP_02681"
                     /protein_id="gnl|Bakta|ODCGKP_02681"
                     /translation="MSRNTPPESNKTPTLHPVLESALGCVDVQVEEELARYRRHKARQK
                     SSQSNPQPSPQAPVPSTDAPQKGIALPDSTSLEKSTADPPQSNIANYTQHPIRKEESNP
                     TPPQDYLESSQELLRNATPPEPEQLPPTPSNPLDRLLTPMGVSSVLLLGIAFTLLGIAI
                     LDPDRLSNVTLTANNTNPSPSPESPASPETSPSESPSELDIEGPNLATDEFSPVDLDSL
                     STLETDSETPSPSPTEETPTLPTPDEAPSPSPQAPIESSDLTTAILSPELQQPAPSPSP
                     SPSPSPDTESTPEPAAVNAPKAPTNSRYYYVILNYNGQTSLETARNIVPEAYLLEFPDG
                     VKIQMGVFDTEASANKLVERLETAGLDASVTRPGQDS"
                     /codon_start=1
                     /transl_table=11
                     /inference="ab initio prediction:Prodigal:2.6"
                     /inference="similar to AA
                     sequence:UniRef:UniRef50_A0A6P0JU69"
     gene            3044737..3047751
                     /locus_tag="ODCGKP_02682"
     CDS             3044737..3047751
                     /db_xref="PFAM:PF05860.19"
                     /product="hypothetical protein"
                     /locus_tag="ODCGKP_02682"
                     /protein_id="gnl|Bakta|ODCGKP_02682"
                     /translation="MSYWRWRHLPLVLLSSFNFFFSPSLNAQSITPALDGTETVIQHRN
                     HTYEIEGGTRSDNNLFHSFRSFGLQPEEIAHFLTRPQIENILGRVTGGNPSVIQGLIRV
                     TGSDANLFLLNPAGWIFTEGASLDVPGSFAVSTANRLGFVGGVFRVVGDNDYRQLTGPP
                     TQFIFDTAQHGSILNGANLAVETGETLYLVGSSVVSTGTLSAPEGRIAIAAIPGQNKLE
                     ISHSESLLTLIVDATPLNRNQEITGIRLVDLPQYLTGNSDLQQGTGITVNQAGEAQFSD
                     NTPLPTQAGTTLITGDLTGSTLNIFGQQVGLLGATLNAPQGGNIRIGGGFRGQGNFPTA
                     EQVYISPDTEITANGTSGGNVVIWADQTTRFYGTIEARGNDNTGQGGLVEVSGKEFLDF
                     QGEVDTRAISGHHGTLLLDPTNIEIVSTTGNTTDTNLTFSDTPTNATLAASILNSATSN
                     VILEATNQITFNSEIEITNPNVDLTALAHNGITVNADITTHNGAVTLNANADNTGGGAL
                     ALNNAEINTGTGAITLTGTGNTGTAGNTGGTGIALNNSSLTTTSGNITLTGIGGDGGAG
                     VNQPDGTDGGKNNLGGTAGTDGGNGGNGGIGIFLLNSAIISESGLVSLTGTGGTGGNGG
                     NGGGGNGGGSNPNSTIPTGGLGGEAGGNGGNGVGGNATTQGGGGTGGIFAGGHGSGGIS
                     GDAGIGTNKKRAGGGGGAGGMGGTGGIGSSGTNTPTVGQSGSVGGAGGGGGSTGTNGGG
                     AGGSFGYGGAGGGTDASNGGDSNPINGHGGNGGTNDGDGGNGGTGTGLGGAGGTGTSIG
                     QDGLANGNGGNGGSPADGFGNLGGGGGGAGGDGGDGGDGGVGIALMSGSITTEPGQLTL
                     NSTGGDGGAGGNGGGGGGGGRGVGGGGGGSGGFGGSGGDGTVGLSVASGFEVVEDSGIL
                     GGNAGGTAIAPLTPSPPQPPTLPFLFNTGETTETWALSCWPWVNFTWRESQNPLEEKEV
                     PNTCFWQTFPSVQLK"
                     /codon_start=1
                     /transl_table=11
                     /inference="ab initio prediction:Prodigal:2.6"
     gene            3048249..3049034
                     /locus_tag="ODCGKP_02683"
     CDS             3048249..3049034
                     /db_xref="KEGG:K03969"
                     /db_xref="SO:0001217"
                     /db_xref="UniRef:UniRef50_A0A162DME1"
                     /db_xref="UniRef:UniRef90_UPI00232E4292"
                     /product="PspA/IM30 family protein"
                     /locus_tag="ODCGKP_02683"
                     /protein_id="gnl|Bakta|ODCGKP_02683"
                     /translation="MGLFDRISRVVRANLNDVVSKAEDPEKILEQSIIDMQEDLVQLRQ
                     AVAKAIASQKRTETQYNNNQSQANQWQQRAQLALSKGDENLAREALQRKKGYTDTASQL
                     KQQLDIQTQQVQTLKRNLTQLESKISEAKTKKDMLKSRAQAAKANEQLNAAMSNINTSG
                     SMAAFERMEDKVMELEARSQASHELAGADLENQFAALESGSDVDDELSAMKAQMLGGSS
                     PEQGALPAGENQQAAQQGQNQGPEVDDELEALRKQLNDS"
                     /codon_start=1
                     /transl_table=11
                     /inference="ab initio prediction:Prodigal:2.6"
                     /inference="similar to AA
                     sequence:UniRef:UniRef90_UPI00232E4292"
     gene            3049159..3049482
                     /locus_tag="ODCGKP_02684"
                     /gene="ybbN"
     CDS             3049159..3049482
                     /db_xref="SO:0001217"
                     /db_xref="UniRef:UniRef50_P20857"
                     /db_xref="UniRef:UniRef90_UPI00232BB825"
                     /product="co-chaperone YbbN"
                     /locus_tag="ODCGKP_02684"
                     /protein_id="gnl|Bakta|ODCGKP_02684"
                     /translation="MSNVIQSTDSQFSQAVQDSDKAVLAYFWASWCGPCKLVSPSVEWA
                     AQEYSDRLKVLKLEVDPNPEAVKQCQVEGVPALRIFKNAEMIASHEGAIGKQGLQDWLD
                     KHL"
                     /codon_start=1
                     /transl_table=11
                     /inference="ab initio prediction:Prodigal:2.6"
                     /inference="similar to AA
                     sequence:UniRef:UniRef90_UPI00232BB825"
                     /gene="ybbN"
     gene            3049513..3050691
                     /locus_tag="ODCGKP_02685"
     CDS             3049513..3050691
                     /db_xref="EC:2.6.1.83"
                     /db_xref="SO:0001217"
                     /db_xref="UniRef:UniRef50_A0A563VQE8"
                     /db_xref="UniRef:UniRef90_UPI00232CEEF4"
                     /product="LL-diaminopimelate aminotransferase"
                     /locus_tag="ODCGKP_02685"
                     /protein_id="gnl|Bakta|ODCGKP_02685"
                     /translation="MQLAQRIKPLQTNVFADMDEAKAIATKSGKEIIDLSLGSSDLPAP
                     ETAIAAIETSLHDPSTHGYTLFHSTRTFREAVARWYQRKYGQPVDPETEILPLIGCQEG
                     TAHLPLAVLNPGDYALLQDPGYPSHAGGVYLAGGQIYRMPLLAEKGFLPDFTEIPKDIV
                     QQARLLVLSYPHNPTTAIAPLDFFQEAVQFCKDNNLVLVHDFPYADVVFAGSPPSPSIF
                     QADTQKEVAIEFYTFSKSYNMGGFRIAYAIGNSQLIRALRQVKAIVDFNQYRGILNGAI
                     AALEGDQSIINQIIANFQNRRDTAVQALHQIGWPVPTPKATMYIWAKLPEPWQKDSNQF
                     CVELVKATGVALAPGAGFGESGEGYVRIALVRDEAILETAIARIATFLKETY"
                     /codon_start=1
                     /transl_table=11
                     /inference="ab initio prediction:Prodigal:2.6"
                     /inference="similar to AA
                     sequence:UniRef:UniRef90_UPI00232CEEF4"
     gene            3050882..3051757
                     /locus_tag="ODCGKP_02686"
     CDS             3050882..3051757
                     /db_xref="SO:0001217"
                     /db_xref="UniRef:UniRef50_UPI002238BF78"
                     /product="NF038130 family PEP-CTERM protein"
                     /locus_tag="ODCGKP_02686"
                     /protein_id="gnl|Bakta|ODCGKP_02686"
                     /translation="MMKGTFRNLLVGTSVAVGMSAISAPAMAASLTNVDMFGSDYEVYG
                     APSAVDALTDNDRYSNVELNYTNEVLNDNDTGFTGNLGSDSIKVEGITQADWDGGLGAQ
                     WMASFQAAYPEIANTSYMGMSVGSMMTAELGEVIGRSGDPNVAYMAKDDASGVIEMDLI
                     GHYNIWDAPWLDVAIYNKANEIAAGNPFLSASMVESELQGIVSAWEQEIEFLQISEIAK
                     VTVNGQTQYAYSFSAEDTGLSIDDGSSHSGRYTISLKGTPESESVPEPSVLLGLAAFGG
                     LFAASKRKNA"
                     /codon_start=1
                     /transl_table=11
                     /inference="ab initio prediction:Prodigal:2.6"
                     /inference="similar to AA
                     sequence:UniRef:UniRef50_UPI002238BF78"
     gene            3052008..3053012
                     /locus_tag="ODCGKP_02687"
                     /gene="cobD"
     CDS             3052008..3053012
                     /db_xref="SO:0001217"
                     /db_xref="UniRef:UniRef50_P74475"
                     /product="Cobalamin biosynthesis protein CobD"
                     /locus_tag="ODCGKP_02687"
                     /protein_id="gnl|Bakta|ODCGKP_02687"
                     /translation="MFTFSHVEPQGILLLAALGDYIIGDPWHLPHPVQVMGWMIQQCST
                     LFLKYCQTPLQKKAAGVVLGVLLILGSGIVGYGLSQLATAIHVALGWGVQGILLASCFA
                     GRSLRDAAEDVLQPLQADTIETAREKLSLYVGRDTANLSHAEILRAVVETIAENTVDGV
                     TAPLLYAIVGALIPGVGPVPLALGYKAASTLDSMIGYKREPYLDLGWFSAKFEDSLTWL
                     PCRLTVGAIALLSRQPYHVLRLCHRDAHQDPSPNSGWSECAYAAALGVQVGGVNTYQGV
                     VKKKPLLGDNQHPITPETIQQALQLMRGAFLLFLVGYLLFVVCYWLLVKLFVI"
                     /codon_start=1
                     /transl_table=11
                     /inference="ab initio prediction:Prodigal:2.6"
                     /inference="similar to AA sequence:UniRef:UniRef50_P74475"
                     /gene="cobD"
     gene            complement(3053037..3053891)
                     /locus_tag="ODCGKP_02688"
                     /gene="noeI"
     CDS             complement(3053037..3053891)
                     /db_xref="SO:0001217"
                     /db_xref="UniRef:UniRef50_A0A5J4FB49"
                     /product="2-O-methyltransferase NoeI"
                     /locus_tag="ODCGKP_02688"
                     /protein_id="gnl|Bakta|ODCGKP_02688"
                     /translation="MVFSTLTYFLRLAREIGYFYFLYRYALRLFYKVIQTNQKIRLSNN
                     VEMILPWYSKFGTEVFLKGSKVDWGSEAILLKFLEPDKCFLDVGANIGYYSLLAAPLSK
                     EVYAFEPDPNVVKDLKQNLAQFSNIFIVQEAMYSKAGTMELNLNPTPELNSLVRKNSRN
                     GHIKVKVNTLDNLISEYPNLTVSGIKIDTEGADFEVLFGGEHLIRRDQPLILSEVYPDK
                     KLLRFIDSIDFSCFAFVKSKDTNLSHQPAQFIKLESQPINYQVKMIFLVPHRLLSAFEK
                     MVQ"
                     /codon_start=1
                     /transl_table=11
                     /inference="ab initio prediction:Prodigal:2.6"
                     /inference="similar to AA
                     sequence:UniRef:UniRef50_A0A5J4FB49"
                     /gene="noeI"
     gene            3054100..3054963
                     /locus_tag="ODCGKP_02689"
     CDS             3054100..3054963
                     /db_xref="SO:0001217"
                     /db_xref="UniRef:UniRef50_A0A6P2APF4"
                     /product="Alpha/beta hydrolase"
                     /locus_tag="ODCGKP_02689"
                     /protein_id="gnl|Bakta|ODCGKP_02689"
                     /translation="MQLIWLGLAVVIPLYAFICFALWQWQNRVVFLPTPKTYGTPQQMG
                     MPYEEVWLTLNDREKLHSWWIPHEHAKGTVLFLHGNGLNMSAYLNLVQAVVFYRLGLSV
                     FMVDYRGYGQSQGDQFPTETQVYADAQQALNYLTQERQIPLQDILVYGHSLGGAIALHL
                     ATQNPGLAALLIQSSFTRMRDMADHDKIYKLFPIDWLLRYEFDSLSRVKTLKLPIFFIH
                     GEADQRVPANMSQKLYEAAITPIKDLYFVPEADHDHVPEVGGETYIQRVRDFLQRTSLG
                     QLIIDS"
                     /codon_start=1
                     /transl_table=11
                     /inference="ab initio prediction:Prodigal:2.6"
                     /inference="similar to AA
                     sequence:UniRef:UniRef50_A0A6P2APF4"
     gene            3055076..3057721
                     /locus_tag="ODCGKP_02690"
     CDS             3055076..3057721
                     /db_xref="EC:2.7.7.7"
                     /db_xref="KEGG:K02337"
                     /db_xref="SO:0001217"
                     /db_xref="UniRef:UniRef50_A0A928VK09"
                     /db_xref="UniRef:UniRef90_UPI00232E6077"
                     /product="DNA polymerase III subunit alpha"
                     /locus_tag="ODCGKP_02690"
                     /protein_id="gnl|Bakta|ODCGKP_02690"
                     /translation="MSFVGLHIHSDYSLLDGASQLPALVDRAAELGMPAIALTDHGVMY
                     GAIELLKLCRSKGVKPIIGNEMYVINGDIKDRKKRYKRYHQVVLAKNTQGYKNLTKLTT
                     VSHLDGIQGHGIFSRPCVNKELLEKHHEGLIVTSACLGGEIPQCILRNELDRARDVAKW
                     YKNLFGDDYYLEIQDHGSPEDRIVNIEIVKIAQELDIKLVATNDSHFISCNDVEAHDAL
                     LCIQTKKLLTEDKRLRYSGTEYLKTAEEMRALFRDHLPDDIIEDAIANTLEVAEKVEPY
                     KILGEPRIPDYPIPPGHTPDSYLEEVTWQGLLDRLKCRSRSEVGSDYKDRLDYELKMMQ
                     RMGFSTYFLVVWDYIKYARDNHIPVGPGRGSAAGSLVAYALKITNVDPVHHGLLFERFL
                     NPERNSMPDIDTDFCIEKRDEIIKYVTRKYGEGNVAQIITFNRMTSKAVLKDVARVLDI
                     PYAESDRMAKLIPVARGKPTKLKVMISDDTPCKEFKEKYDSDPKVKRWVDMAVRIEGTN
                     KTFGVHAAGVVISSLPLDEVVPLQKNNEGAVITQYSMDQLESLGLLKMDFLGLKNLTTL
                     QRAADLVKQNRNIDINLDQLPLDERKALDILHKGTAKKLPADIQNTHDLFKKGNLEGIF
                     QLESDGMRQIVRDLKPSGIEDISSILALYRPGPLDAGLIPKFINRKHGYEKIEYEHPLL
                     STILNETYGILVYQEQIMKTAQDLAGYSLGQADLLRRAMGKKKIAEMQKHRELFIDGAT
                     KNGIEQRLAEHLFEQMVKFAEYCLSYDTKIITVEYGAIPIGTIVEEQLNCTVYSVDSNG
                     FIYTQPIAQWHERGQQEVFEYTLEDGSIIRATADHKFMTEDGQMLPIDEIFNQELKLKK
                     SYIEPLAIPA"
                     /codon_start=1
                     /transl_table=11
                     /inference="ab initio prediction:Prodigal:2.6"
                     /inference="similar to AA
                     sequence:UniRef:UniRef90_UPI00232E6077"
     gene            3057825..3058817
                     /locus_tag="ODCGKP_02691"
                     /gene="galT"
     CDS             3057825..3058817
                     /db_xref="EC:2.7.7.12"
                     /db_xref="GO:0006012"
                     /db_xref="GO:0008108"
                     /db_xref="GO:0008270"
                     /db_xref="KEGG:K00965"
                     /db_xref="SO:0001217"
                     /db_xref="UniRef:UniRef50_A0A3A5A2Z1"
                     /db_xref="UniRef:UniRef90_UPI00232FEE2C"
                     /product="galactose-1-phosphate uridylyltransferase"
                     /locus_tag="ODCGKP_02691"
                     /protein_id="gnl|Bakta|ODCGKP_02691"
                     /translation="MTQEWVIYAPTRRKRPQDFRQPEHEENVPVEDHNCPFCPVNEDTL
                     EPRIIEISNATHTGWQTRVVPNKFPILTPQQSTLRCSKGMYIAMQGYGTHDVIIESPKH
                     NETPATMPLEALEIVIETYHQRYLELMATHTNMMVILFRNHGKKAGASLRHPHSQIIGT
                     GIVPQHFRWQEQEAQRYYDKWANCLYCDILHHELDEGDRIVLENNSFVAFVPYAADVPF
                     ETWIMPKRHQGDFGSISEDEKGDFAEILQHMLQRLYFKLNNPDYNYVINTAARYRAEEP
                     QVHWYCQIKPRFTTPAGFEIAAGININPSIPELDAAFLRGDEDSQQRFQ"
                     /codon_start=1
                     /transl_table=11
                     /inference="ab initio prediction:Prodigal:2.6"
                     /inference="similar to AA
                     sequence:UniRef:UniRef90_UPI00232FEE2C"
                     /gene="galT"
     gene            complement(3059211..3060683)
                     /locus_tag="ODCGKP_02692"
     CDS             complement(3059211..3060683)
                     /db_xref="SO:0001217"
                     /db_xref="UniRef:UniRef50_K9VZJ7"
                     /db_xref="UniRef:UniRef90_A0A6P0JSU8"
                     /product="Transposase"
                     /locus_tag="ODCGKP_02692"
                     /protein_id="gnl|Bakta|ODCGKP_02692"
                     /translation="MVTGLGSAIFTVTIWIELFQGFTKLKLSQTFLAFTTETNEHETAM
                     VQAVFHSLLPQFTKNNGSKAPSFKDGFLVLCYALERASLFGNTLNYQYKLIVTPEQVST
                     LDSWLDICRSVYNYALRERKDWVNSRKCLIDRCSIKGEYIIPADSKRPTYASQCKSLTE
                     AKKENPNLKIPQSQVLQQTLKQLETSFVNMWERGFGFPRFKKRMKSFCFPQVSRHAVQG
                     DSIFLPKIGEVKFRKSREIPDGFIPKQIRVIKKASGYYVTICIQCEVDVPAPQPHGYAI
                     GIDLGLNSFIATSENELIKGHKFFKKAEGKLKLLQRKLKNKKKGSRRWLRIQKQVGLLH
                     EKIHNCRKDFFFKTAHYLCDQAGMIFAEDLNLKALGRSALRKACLDASWGSFLNILSFV
                     CWERGVYFAKVDANGTSQICPNCGVNCGQKDLSQRRHDCDNCGYQTDRDIAAAQVVKER
                     GLSSVGQTRIMLIEGKEIGVGVYAPALTLPVT"
                     /codon_start=1
                     /transl_table=11
                     /inference="ab initio prediction:Prodigal:2.6"
                     /inference="similar to AA
                     sequence:UniRef:UniRef90_A0A6P0JSU8"
     gene            complement(3060708..3063857)
                     /locus_tag="ODCGKP_02693"
     CDS             complement(3060708..3063857)
                     /db_xref="PFAM:PF12770.12"
                     /db_xref="PFAM:PF09986.15"
                     /db_xref="PFAM:PF04212.24"
                     /db_xref="PFAM:PF18768.7"
                     /db_xref="PFAM:PF14938.12"
                     /db_xref="PFAM:PF00515.34"
                     /db_xref="PFAM:PF13374.12"
                     /db_xref="PFAM:PF13414.12"
                     /db_xref="PFAM:PF13424.12"
                     /db_xref="PFAM:PF13428.12"
                     /db_xref="PFAM:PF13432.12"
                     /db_xref="PFAM:PF13431.12"
                     /db_xref="PFAM:PF07719.23"
                     /db_xref="PFAM:PF13174.12"
                     /db_xref="PFAM:PF13176.12"
                     /db_xref="PFAM:PF13181.12"
                     /db_xref="PFAM:PF17874.7"
                     /product="hypothetical protein"
                     /locus_tag="ODCGKP_02693"
                     /protein_id="gnl|Bakta|ODCGKP_02693"
                     /translation="MKRSTLPVELAVLSTLTIASDVAVASALQEHELPSLEIAQRESAR
                     WQQFFDEGKQFFNQGTAEGYRQAIAMPSIEIAQATEEPAEWREHFNQGKQIFDQGVRHL
                     YIAAIMEFEQALQSARQAGATDGVALVSLYLGLSHDSLNEYQTALTYYETALDAARKIG
                     NKDIEATAFNNIGTIYNNLSQYDKALDYYNRALPMLRETENRAVEATTLHNIGKIYENR
                     GNYSKALDHYNQVLSIQRDIGDRNGQGETFLAMGQIYSDQGNYRKALDYYNRALPILRE
                     ADDLESAIATKAEISLVRGHLGNYTEALNALNEALVHTRTLGNRSWEANALNQIGEFYS
                     RLGNYSEALDYYNQALSIEQDIGDRNGESLIFNNIGTLHASREDYNEALDYYKRALALQ
                     QEVGDRDLQSTVLSNIGAAYRERGDYRKALDYFNRALPIKQAIGDRSGEAIVLGHIGGV
                     YRERGDSRKALDYYNRALPMLQAIGTRNVQAELLYGMARTYRDRSEFSTALEKVEAAIK
                     IIEQLRGDITSPDLRTSYFATVQDVYKLKIDLLMQLHQQNPEQGYDIRAFNTSEQTRAR
                     TLIELLSEANLKIAETANAPLLRREQELQQKLRAIDAERVAQLQNAENRQQVNEIIETS
                     QRKTETVLRELDQLALKLRRENPAYAALKYPDPLTLEDIQQQVLDEETTLLQYSLGEDR
                     SYVWVVTKDGFETQVLPGQAKIKTAARSFYASLVNPGNLAITGSKAQELSTLILDPIAD
                     RLDSDRLLIVPDGLLHQIPFSAMDTPNSQSYTPLLVNTEVVNAPSSSTIAINRDLMGDR
                     PPAPQRLAVLADPVFTPDDPRVQGSSGERELPVEIRSNLRAFDLRGLARLPYTRKEAQD
                     LLELVPDDSEASVFDFQASYPWVTSDRLDRYQFVHFATHGFVNEQNPELSGLILSLVDS
                     QGQPQNGFLRLVDIFNLQLSAELVTLSACQTGLGENVDGEGVIGLTRGLMYAGAERTLV
                     SLWSVSDRKTATLMSRFYDGIWQDGLEPATALRQAQLSMWEEGDHPYFWAAFGLQGEWQ
                     E"
                     /codon_start=1
                     /transl_table=11
                     /inference="ab initio prediction:Prodigal:2.6"
     gene            complement(3063966..3064706)
                     /locus_tag="ODCGKP_02694"
     CDS             complement(3063966..3064706)
                     /db_xref="SO:0001217"
                     /db_xref="UniRef:UniRef50_Q2JMA3"
                     /product="Ribosomal RNA small subunit methyltransferase G"
                     /locus_tag="ODCGKP_02694"
                     /protein_id="gnl|Bakta|ODCGKP_02694"
                     /translation="MPSLPLFLDIWQQTLNWQPDQAQQAQFEQFYQLILAENRHTNLTR
                     ITDPQEFWEKHLWDALAGFLTLNKQYLFGVKEDLKIIDIGTGAGFPGIPITIFNPNYSV
                     TLLESTRKKVIFLQTVVKQLKYENIFPLTGRAEEIGQHAEHRATYDLAVMRALASPSVC
                     AEYALPLLKVNGIAILYQGQWSDENTKILHNILPQLGGELEHIKSFKTPLSDSLRHCIY
                     LRKITETPNKFPRRVGVPKKKPLF"
                     /codon_start=1
                     /transl_table=11
                     /inference="ab initio prediction:Prodigal:2.6"
                     /inference="similar to AA sequence:UniRef:UniRef50_Q2JMA3"
     gene            complement(3064884..3068324)
                     /locus_tag="ODCGKP_02695"
     CDS             complement(3064884..3068324)
                     /product="hypothetical protein"
                     /locus_tag="ODCGKP_02695"
                     /protein_id="gnl|Bakta|ODCGKP_02695"
                     /translation="MESWEFLLQKKGTRSWLPIKRRRLKIEAGQYRIVAQSCRANVEVE
                     IRVIYQTLDEVPPKRRAQKRVCRTSQEGLMMVIPFTPLRQGYWEFRCTSPQMDDMTGEP
                     WQEIVQLHVTPAQLPNKTPEPNKTVVQNPPSQKSDTVSSKTTSTPKQPVAEATVTPTPP
                     KPTQREIKPYTVSASEPQSPKLKAAASYQTPDRPESSDDTENQQSAEQYLTHTQSEESY
                     ADEQYLTLNDSDEQDSDEQDSEVQYFNQNQSDDPYSLKRYLTQNQSTSHQSENKNYSLN
                     DSDEQDSAEEYFNQPQSNQSHSAEEYFNQPQSNQSHSVEEYFNQPQSNQSHSVEEYFNQ
                     PQSNQSHSVEEYHTSNNTETENNTDEHSVDRHYNTSEKQYFNPNNSDNNPLNYDYSDED
                     YQQWQEETAHSLLEKSILSLEEILEQVNETPPPPPSPSPPPPPPQATTWQPTPFTAVPP
                     DSKPPEPKHAEPTPSQPEEPSTSPSADFPALVINLLQDTFIRRRNEPILISGHVKTQDP
                     NAQSKLNEGFAGQLCYQLRDPQQGVVLLQVEQPLADATIPLVFNYLLDVPTDYPTRLLL
                     GEVRLEVFVSQPSGETETICLANQTFSITAGVDELLDAVKKETFLPANSESQVTHSAGK
                     PQTQQSVNTDFLSLSQTTGESPAYQPSSSEILPPKLSQEKGRSSKSLKLPNFSPPVPKD
                     AQGAPVVPFASLLGQKTTPEPEAKTAEPELPQSEPAQPPESEQDHPSEANLSSVPEDSP
                     ASTTPSDTGLTADLATEFPNPFASEPATQSETPETTPDSEADSEVDEAFQSLRLQDRFW
                     RQIHALAAQPEERTKDQSEPSQEVQQDKSSSEPTSPSTAEAEPDESDIWQEDEPETSED
                     TTEALKSPFDQQQESTEFEEMLRDAMTPKTGDQDDEDSDSELLERIAAETQSHWNMLTH
                     QQSDASPSRPSPVKKHWREQEIVVEDEEELTASPATPPPQYDTSGLPYPSEVTATEEGE
                     AVPLPISQHEDEEEEFALPSRSRPFAKRQRPTQLEIPEEITVPTPELNVVEGELTAGDL
                     VLVKVRLPEYPGAIYVKLWVIDVETRQLLDGPRAFVDFEAKQAGQLETFTQLIVPMGSL
                     KIRFEAIAIDVESQRESHKAVCDRAVVPPNFRNKSYGEW"
                     /codon_start=1
                     /transl_table=11
                     /inference="ab initio prediction:Prodigal:2.6"
     gene            complement(3068618..3069904)
                     /locus_tag="ODCGKP_02696"
     CDS             complement(3068618..3069904)
                     /db_xref="SO:0001217"
                     /db_xref="UniRef:UniRef50_Q7V4P3"
                     /product="Histidine--tRNA ligase"
                     /locus_tag="ODCGKP_02696"
                     /protein_id="gnl|Bakta|ODCGKP_02696"
                     /translation="MGAIKALRGTKDILAEEVSYWQRVEAIARQVFAQAAYTEIRPPIF
                     EQTELFARGIGEATDVVGKEMYTFTDRGDRSITLRPEGTAGVVRSFIENNLGSQGGVQR
                     LWYTGPMFRYERPQAGRQRQFHQIGVELIGSPSPVADAEVIALATQILQELGLKSLTMD
                     LNSVGDKTDRDRYRNALVDYLTPYQTELDPDSQTRLTRNPLRILDSKDKRTQDIVQEAP
                     SILDYLSDTSRQQFEQVQTLLTQLNIPYQLNPRLVRGLDYYTHTAFEIQSADLGAQATV
                     CGGGRYDGLVAELGGKDTPAVGWAIGMERLILLLQQLQQPPKLTPDFYMIWRGDRASHQ
                     ALVLTQKLRSAGFTVELDLSGAAFGKQFKRADRSGAVACLIIGDAEAANEQVNLKWLTT
                     QEQIEGIAQSDLWQQIDTLRQKINQHKAA"
                     /codon_start=1
                     /transl_table=11
                     /inference="ab initio prediction:Prodigal:2.6"
                     /inference="similar to AA sequence:UniRef:UniRef50_Q7V4P3"
     gene            3070018..3070908
                     /locus_tag="ODCGKP_02697"
     CDS             3070018..3070908
                     /db_xref="SO:0001217"
                     /db_xref="UniRef:UniRef50_A0A6P0JVJ1"
                     /product="ADP-ribosylglycohydrolase family protein"
                     /locus_tag="ODCGKP_02697"
                     /protein_id="gnl|Bakta|ODCGKP_02697"
                     /translation="MHYSLLSRFQGGLMGGQIARQLGGTQSADGFPWLTLQQTAIAVLC
                     HTGQLACHDWLAAIAQQDATVLHQQHQGNSAEVALGMFPLCLFFHDNLTALRELFVKGA
                     TVWLHPDESLDLLLLWSESVARSLQLYPNTSPGIASLYPPKDFLRNSQRILTQMDNLQQ
                     QGKGLIQVIRDFSALATPGQTAIALALYCFSDTPDHFALCLRRAAQTQPYADLTTPLTG
                     MIAGTYNGIHSLSLVRRHSPESSVTLQSAQQLFQVWSGVYAPTTETALAQTAIAASGQI
                     QPRSSLSLISHRSQN"
                     /codon_start=1
                     /transl_table=11
                     /inference="ab initio prediction:Prodigal:2.6"
                     /inference="similar to AA
                     sequence:UniRef:UniRef50_A0A6P0JVJ1"
     gene            3071177..3073702
                     /locus_tag="ODCGKP_02698"
     CDS             3071177..3073702
                     /db_xref="SO:0001217"
                     /db_xref="UniRef:UniRef50_P54371"
                     /product="Uncharacterized protein slr0104"
                     /locus_tag="ODCGKP_02698"
                     /protein_id="gnl|Bakta|ODCGKP_02698"
                     /translation="MLVIVVVSLTSVFGYRFYNQPRLKEGTIAPKTVWAKTDKTVIDEE
                     LTEEQRKAAQTGSVRVLQIDYETTQEIKQNLETFLEQVEQMRQMAGPLPFISDQQLSLP
                     TQRYLRSTDAEEWDKIVEVLETTYNTKLLDYSRSSLDERSSLLNGEPLNTIRENPAATN
                     SESNSTGNATPQTSLPSPILQDQQLVQTTNPDNPQDTDSNNTELDPRLAETIEGMSLLG
                     QEAVRELNTYGDSQGEDQLGQLLIKIDLLREGYQEALQEFENPEGTKAEENYKRTLLDL
                     RDQTWEQTRDGIREALNRILTQGIVPGMPEQLQKDAIRTQLHSQIPALTTPLATDLLSD
                     KIKPNLIEDQEETKRLAEQAAEKVKPVKYQVEAGEVIVRSGEIINRRQFVLLDEFDESR
                     RGIDWQGIGVTVLVVTVGVGGFMLVKRRTNTRLRCRDRILLCLLSVSTPLLMNFFNQNN
                     LPAVGLLVSSFYNPTLAATQVSLLTGLSVYSNVTTGTAEVIPWESLIAGATGGLLAAFI
                     AGRLRSREELALLGGGVGIMQGTVYFTITLVGSATAGTIWSVLLPGAAVFGISGLAWCI
                     VALGISPYLEKVFDLITPIRLSELSNPNRPLLKRLATEAPGTFQHTLFVSSLAEAAARE
                     LHANVELVRAGTLYHDIGKMHDPMGFIENQMGGPNKHDEINDPWKSADIIKKHVSQGLV
                     MARKHNLPKALQDFIPEHQGTILISYFYFQAKQKARAEGIDIEEKDFRYDGPIPQSRET
                     GIVMLADACEAALRSLKDATPETALNMVNKIFKARWQDGQLVDSGLKREELSIIAEVFV
                     RVWQQYNHQRIAYPKGALESHKDKAAQSR"
                     /codon_start=1
                     /transl_table=11
                     /inference="ab initio prediction:Prodigal:2.6"
                     /inference="similar to AA sequence:UniRef:UniRef50_P54371"
     gene            complement(3073831..3074436)
                     /locus_tag="ODCGKP_02699"
     CDS             complement(3073831..3074436)
                     /db_xref="SO:0001217"
                     /db_xref="UniRef:UniRef50_UPI00232C7448"
                     /product="SH3 domain-containing protein"
                     /locus_tag="ODCGKP_02699"
                     /protein_id="gnl|Bakta|ODCGKP_02699"
                     /translation="MKQYFWRSAQIGLLATLTLMGASPSYAQSTNRDASLVDACRQTNR
                     ILDVFETPSIERDSRSLATLQANVRVILTGGVTRGWVEIKQPTEGYVIARHLKPCSPEE
                     TATQPPSDPPRAVGSSAALNNIQAGACRRAITDLAIRSRPEAGLEPALGSVREGQTATL
                     TGSSNRDAEDRLWLEISAPVAGWISGGRDGGSNLVFCE"
                     /codon_start=1
                     /transl_table=11
                     /inference="ab initio prediction:Prodigal:2.6"
                     /inference="similar to AA
                     sequence:UniRef:UniRef50_UPI00232C7448"
     gene            complement(3074616..3076406)
                     /locus_tag="ODCGKP_02700"
     CDS             complement(3074616..3076406)
                     /db_xref="SO:0001217"
                     /db_xref="UniRef:UniRef50_Q31MD4"
                     /product="Sodium:proline symporter"
                     /locus_tag="ODCGKP_02700"
                     /protein_id="gnl|Bakta|ODCGKP_02700"
                     /translation="MQLLDWLIVGLYLIFAMGLGLYLTRRGSKSLVDFFVSGRSLPWWL
                     AGTSMAATTFSIDTPLYIAGVVSTRGIAGNWEWWSFGISHIILIYIFSRLWRRSEIVTD
                     AQLLETRYSGRTAAILRATKAFLFAVPINCIGIGYAMLAMVKVVDALQLWQSLGIEPGE
                     NIKLLSVIGVSLFVLVYSGFSGLWGVVATDFFQFFLALFGAIVVAVVAVNHVGGIHELI
                     PMVQQRTDIDILAFIPITDNFQWNDVAGITGTTFAAYLLVQWWSFRRSDGGGEFIQRLA
                     AAKDEAEAEKASWFFNLLHYIIRTWPWVVVALVAVVIYPGMEDPELGYPKLMLDFLPVG
                     LLGLVVASLVAAFMSTVSTSINWGASYLTNDLYLRFFRPDATDAELVLMGRIASVLVTV
                     IGAIAAFFAQDVATVFRLVIAIGTGPGLVLMLRWFWWRINAAAELAAMVCGFIVGVITS
                     FGTPFLPIPEDFGLRLMIISGITAVVWITVMLITPPESDATLDAFYRQVRPGGPGWRRQ
                     QIRTGLYPEQSLGLDLLRVIAATFVLFGIMFATGGFLLLQPLTGWVSLILAVLGGVALR
                     SLNRRQVIPMPRPGLDDERD"
                     /codon_start=1
                     /transl_table=11
                     /inference="ab initio prediction:Prodigal:2.6"
                     /inference="similar to AA sequence:UniRef:UniRef50_Q31MD4"
     gene            complement(3076523..3077389)
                     /locus_tag="ODCGKP_02701"
     CDS             complement(3076523..3077389)
                     /db_xref="SO:0001217"
                     /db_xref="UniRef:UniRef50_B0JKV6"
                     /product="WYL domain-containing protein"
                     /locus_tag="ODCGKP_02701"
                     /protein_id="gnl|Bakta|ODCGKP_02701"
                     /translation="MPRKKETLTLSIPPGTKERLEAVAERLNIFWGNNPSISGLLVAIA
                     QGEVEVGQPFFLNDYQVHALTQVIKALVDTGQMNEATTVVELLLERGQLETPLRLDLVK
                     KISHDTEAWRRVIDLHIENQQPFHLIYKDSQGNEDNFNVHYGRIQFREKRFYLEAWCQE
                     ANEQEKIPQLRHNRCFRLDRIINVLRCNGEWRKEGLGFIEVQLHFTGGMAKAYEPKPDD
                     LKNELLEEKKRLVVRKVTNPFWLVREVFRYGKNCEIIAPASVRSRFKQQLQQMCEQYDI
                     AIADTSK"
                     /codon_start=1
                     /transl_table=11
                     /inference="ab initio prediction:Prodigal:2.6"
                     /inference="similar to AA sequence:UniRef:UniRef50_B0JKV6"
     gene            3077516..3077746
                     /locus_tag="ODCGKP_02702"
     CDS             3077516..3077746
                     /db_xref="SO:0001217"
                     /db_xref="UniRef:UniRef50_A0A2H5X0S7"
                     /product="DUF433 domain-containing protein"
                     /locus_tag="ODCGKP_02702"
                     /protein_id="gnl|Bakta|ODCGKP_02702"
                     /translation="MDRQTLLEKISIDPNICFGKPCIKGHRIWVSLILDYLAGGMTIEE
                     ILEGYPSLEREDVLACIAYGVVMNKIDVPSA"
                     /codon_start=1
                     /transl_table=11
                     /inference="ab initio prediction:Prodigal:2.6"
                     /inference="similar to AA
                     sequence:UniRef:UniRef50_A0A2H5X0S7"
     gene            3077743..3078033
                     /locus_tag="ODCGKP_02703"
     CDS             3077743..3078033
                     /db_xref="SO:0001217"
                     /db_xref="UniRef:UniRef50_A0A6P0R5L7"
                     /product="Uma2 family endonuclease"
                     /locus_tag="ODCGKP_02703"
                     /protein_id="gnl|Bakta|ODCGKP_02703"
                     /translation="MITHPCLIIEVLSPSTEAFDRGRKFQCYRQLATLQEYVLVSCDRI
                     IVECFRRNEQGVWELYTYSEGDSVVLQSVGWEGSVTELYEDVVLEGGDSDD"
                     /codon_start=1
                     /transl_table=11
                     /inference="ab initio prediction:Prodigal:2.6"
                     /inference="similar to AA
                     sequence:UniRef:UniRef50_A0A6P0R5L7"
     gene            3078026..3078460
                     /locus_tag="ODCGKP_02704"
                     /gene="mntA"
     CDS             3078026..3078460
                     /db_xref="SO:0001217"
                     /db_xref="UniRef:UniRef50_UPI002238BA41"
                     /product="type VII toxin-antitoxin system MntA family
                     adenylyltransferase antitoxin"
                     /locus_tag="ODCGKP_02704"
                     /protein_id="gnl|Bakta|ODCGKP_02704"
                     /translation="MINASTNLNPIIQQLPYLKMLILFGSRAKGNLHPNSDWDFAVLYD
                     NELRKQIINSGNGWGFLKIYGVLSECFNIPDEQIDIVDLDRCSDLLAHHIASHGQLIYE
                     QETGLFDQFQQKAIMTEQALKENRKNLRNQLESFLQKRGV"
                     /codon_start=1
                     /transl_table=11
                     /inference="ab initio prediction:Prodigal:2.6"
                     /inference="similar to AA
                     sequence:UniRef:UniRef50_UPI002238BA41"
                     /gene="mntA"
     gene            3078483..3081176
                     /locus_tag="ODCGKP_02705"
     CDS             3078483..3081176
                     /db_xref="SO:0001217"
                     /db_xref="UniRef:UniRef50_A0A0P4USE8"
                     /product="CRISPR-associated protein Csc3"
                     /locus_tag="ODCGKP_02705"
                     /protein_id="gnl|Bakta|ODCGKP_02705"
                     /translation="MPKRNRLLRDRKTDTLEDHYYREIRPKLYELHGSHVQHGTRTGRS
                     LAEHLDSACQFVLTVSKLANVPEDKRGCIVAATAVHDLNKLDKDQRRVQTLARDKAFLQ
                     EQLERSAVTPLVKTEEDLELVRRLIERHSGHNASDGARFLPEDPNIKRWAAMLIGADLF
                     DLGIDKATRIRKVENELTVVFGGNVQLFEITLSEDRGYLTALLLSACEEVLHQQGLQTL
                     TINPNGYIFIGEKFPDFDLTPTIAKQWQTKIDRVFGSNVQELVKATKDGIKINPQAIQQ
                     NPDGAIDHVDALLAKKANSYKADKLAKDIAKYGGDAGEEAVAEAAKVGLNPVANAEDFA
                     LSEGMKAVYLSYREAEISPKIAWDRIAEQMGLSPEQRAALEPFNAQYGRSLFAAQAAKT
                     QGMAGIQAALEDSFQLRQTGDKEVSEELIFAVRRWLNLPQASSWNGGAELTAYIEAKPR
                     QRCSLGTTSPQIQELISNQMPSGTKVQSFSNRLPGGMTAEPKRRGDYFASLSYQLLTIG
                     ANFPKTSKQDPLYLHFALPQGSSPALIAIWRQWLEDTAATNAEGGTVTVDEWQLYRDKA
                     VVFKANKVVGAALPKRPEFIQSVVIVPLIWGEVNSSLALLKSLRLALELALAFDLGFPF
                     VLGSHLEVEPKWDLFGRVEGIPSSLQALLGNGQYFREGQVLEEQRANVLTAEQVLERLQ
                     CIAQLAVSVASLQKKDECLYDLARAAQRPLQLYYVLLRWVLREQDDPNLETTWQRIKPP
                     LNTLLENLMSEEHDRISHYLKKAAEIAETHKLRGSSFRRTAQTEPFSEFIKAVRSRKSH
                     LDWDTVFASLVQQYHTRLDRIREHGVGATKYEQVKEFYQVLRQLFDEVYNSRPERLLSD
                     RKTLEAAYLFFLQEARNEIKIESEKA"
                     /codon_start=1
                     /transl_table=11
                     /inference="ab initio prediction:Prodigal:2.6"
                     /inference="similar to AA
                     sequence:UniRef:UniRef50_A0A0P4USE8"
     gene            3081287..3082297
                     /locus_tag="ODCGKP_02706"
     CDS             3081287..3082297
                     /db_xref="SO:0001217"
                     /db_xref="UniRef:UniRef50_B2IUC9"
                     /product="CRISPR-associated protein Csc2"
                     /locus_tag="ODCGKP_02706"
                     /protein_id="gnl|Bakta|ODCGKP_02706"
                     /translation="MSIEQLAPFLAEQYENFPKGRTIGVVVLRTTQSETIFRTEGTGEP
                     MCSESVAAGVEDTTIIPRLVMTKRKQVAPERRKGREFLRSNELLYPAPKTEKLCSLNTN
                     APCEMCIDCFLYGFAAGGEGAQKSRVWTEDAFSILPATELISDRTINAVFETGTMRDEE
                     GKASTALNTSEYIKPGVHFLDIVTLKDVTADELRYVLGNILLTTRYGAVSSRVGRMDNQ
                     ILGIFGGMSELPSSLELVQGVYDQLKANNTEIEHPFPTEALVQATKEIIATWTSKRGIT
                     MQLADNDLNTLLDDVDQSWSFENQETFLKRLDTIYAEFRKKPEAKQKKGKKTKAE"
                     /codon_start=1
                     /transl_table=11
                     /inference="ab initio prediction:Prodigal:2.6"
                     /inference="similar to AA sequence:UniRef:UniRef50_B2IUC9"
     gene            3082693..3083484
                     /locus_tag="ODCGKP_02707"
     CDS             3082693..3083484
                     /db_xref="SO:0001217"
                     /db_xref="UniRef:UniRef50_B2ITK3"
                     /product="CRISPR-associated protein Csc1"
                     /locus_tag="ODCGKP_02707"
                     /protein_id="gnl|Bakta|ODCGKP_02707"
                     /translation="MPQLELEVNTSTLPFPTAKLVELWCAEPVFFASRELSDTYYTEGT
                     IGNYALAYALGWAKSLYRLTGEATGKPKYLEHLTPLSGDCYILPAWPVNNQISYRFERF
                     NALSDAYWYAMTNNRVATAREDLPIVRSGKKPSTFRPSNFPQTGRLRVIERNTRFQTLV
                     FGQRELPEYIRVGKFTSKVRVDILKTLEVRPLPVGRYRCNTYLNSGDIPTTLNLLAFDV
                     LAIPPVSLLKNLQFQGEAWQVGDFILPANLQFCGATNHDNN"
                     /codon_start=1
                     /transl_table=11
                     /inference="ab initio prediction:Prodigal:2.6"
                     /inference="similar to AA sequence:UniRef:UniRef50_B2ITK3"
     gene            3083471..3085762
                     /locus_tag="ODCGKP_02708"
     CDS             3083471..3085762
                     /db_xref="SO:0001217"
                     /db_xref="UniRef:UniRef50_A0A7T5JHE8"
                     /product="Type I-D CRISPR-associated helicase Cas3"
                     /locus_tag="ODCGKP_02708"
                     /protein_id="gnl|Bakta|ODCGKP_02708"
                     /translation="MTTINLQLEPAYIATCPNIPSELAFFEKALQHQVDVFAAAKNHDI
                     ILDLSPTGTGKTDAGLTVLKHNPTRNAVYIAPTNALIEQQTQAAKEFVRKAGLPHIVKA
                     ASAQHIKSWPDDRVGHRSGEKLYNVLREPATIFPECRNTPILLVTNPDIFYYATFFAYN
                     RLDKSNIASEFYSSFATVIFDEFHLYKAKQLVGLLFYLTLSQVFGYFDHNRKIVLLTAT
                     PEDACQAALQILAQSGVRIAEIDGRNYQNNLIPSQTQVNLELRPKPEEKAKLITEISET
                     VIQFLAQFPNQNGAVILDSKDTLNRVSDQLRAKGLAEQVRRIIGPTPPKNRPIAAQKQV
                     ILATSTVDVGFNFKKDPEPSRQNLDWLIFSTCDRFSFWQRIGRVGRVLGKQETEISSHA
                     IAYLPEKAWEQGITELDTTKGRDALTQMLQQIDCMQRPFLEVYWKSEAFLELAKPLLEL
                     ETVLAGLPQENLLTQLYHTLQTILGGSKKWSYYRQRMKVIQGATTIASYSVNKIQKDWQ
                     YIKGGRNCVMSFLKANYQEEWEEVQSGQQSIEEIEKLIKQEQDIAKELLDYATILKESY
                     SPLFRFRDSLFGSIKIKDPNYLLLDDIGETNLDPIHLLRYLEFTTNGETIELKKRAEIP
                     YNLAFSLQVEDLDDFKNTCLSKLYAFKNCTIKRMQGSSTHPIDYSPSLEQAIQNTYIPG
                     VIVPEHRNNRWAICKLKKQGLESYPIHISDYYSPKPEEYLFFPSLSGILAIAQAGFALK
                     CPDNEEFWVA"
                     /codon_start=1
                     /transl_table=11
                     /inference="ab initio prediction:Prodigal:2.6"
                     /inference="similar to AA
                     sequence:UniRef:UniRef50_A0A7T5JHE8"
     gene            3085827..3086090
                     /locus_tag="ODCGKP_02709"
     CDS             3085827..3086090
                     /db_xref="RefSeq:WP_272131211.1"
                     /db_xref="SO:0001217"
                     /db_xref="UniParc:UPI0023307D70"
                     /db_xref="UniRef:UniRef100_UPI0023307D70"
                     /db_xref="UniRef:UniRef50_A0A6P0JZU0"
                     /db_xref="UniRef:UniRef90_A0A6P0JZU0"
                     /product="hypothetical protein"
                     /locus_tag="ODCGKP_02709"
                     /protein_id="gnl|Bakta|ODCGKP_02709"
                     /translation="MTIQELIDHLKQYPPNTRVVIAGYQQGYNDIQKIIPVTLQLNQHH
                     HGCNGAHRLAPPNLPYPCTTAAIFLGGYNPNCPYSTETYHAL"
                     /codon_start=1
                     /transl_table=11
                     /inference="ab initio prediction:Prodigal:2.6"
                     /inference="similar to AA sequence:RefSeq:WP_272131211.1"
     gene            3086080..3086901
                     /locus_tag="ODCGKP_02710"
                     /gene="cas6"
     CDS             3086080..3086901
                     /db_xref="EC:3.1.-.-"
                     /db_xref="GO:0004521"
                     /db_xref="GO:0043571"
                     /db_xref="KEGG:K19091"
                     /db_xref="SO:0001217"
                     /db_xref="UniRef:UniRef50_A0A969U2E9"
                     /db_xref="UniRef:UniRef90_A0A6P0JUM2"
                     /product="CRISPR-associated endoribonuclease Cas6"
                     /locus_tag="ODCGKP_02710"
                     /protein_id="gnl|Bakta|ODCGKP_02710"
                     /translation="MPYSLVLNLVPLAPISPKYLQGRHIHALFLSLVKAVDADLSEQLH
                     QSQGNKPFTTSPLQPYNQNNGHLLQWHHPKPIPKGTPCWVRVSLLDEGMFSRLTQLWLN
                     LNLERPWHLGPTDLQITSIFGTPQAEQPWANACLYEQLYEEASSEERNLSFLFATPMAF
                     RQGKYDTAFPQQESVFNSLRSRWNKYSGIELPELALDNLYPSFFNIHTEMVMDARSKFI
                     GCVGELTYRFLGKTDAETVKQVNALADFALYAGVGRKTTMGMGMVRRRKQR"
                     /codon_start=1
                     /transl_table=11
                     /inference="ab initio prediction:Prodigal:2.6"
                     /inference="similar to AA
                     sequence:UniRef:UniRef90_A0A6P0JUM2"
                     /gene="cas6"
     gene            3086898..3087488
                     /locus_tag="ODCGKP_02711"
                     /gene="cas4"
     CDS             3086898..3087488
                     /db_xref="EC:3.1.12.1"
                     /db_xref="GO:0043571"
                     /db_xref="SO:0001217"
                     /db_xref="UniRef:UniRef50_A0A969TNI1"
                     /db_xref="UniRef:UniRef90_UPI00232F501A"
                     /product="CRISPR-associated protein Cas4"
                     /locus_tag="ODCGKP_02711"
                     /protein_id="gnl|Bakta|ODCGKP_02711"
                     /translation="MNTDYIPIAALNHYAYCPHRCWRMFCAGEFTENEYTVEGTSLHQR
                     VHTLSETQQGETWQVRAIWLKSEQYQLIGKADLIEAAQGEFYPVEYKRGKPGEWGNDAL
                     QVCAQALCLEEMTGKPVKTGFLYYAHSHQRETVEISAGLREEAIGILTALRELFRTGER
                     PKPVYTSRCRGCSLYKQCLPQASKKLKTYREES"
                     /codon_start=1
                     /transl_table=11
                     /inference="ab initio prediction:Prodigal:2.6"
                     /inference="similar to AA
                     sequence:UniRef:UniRef90_UPI00232F501A"
                     /gene="cas4"
     gene            3087491..3088492
                     /locus_tag="ODCGKP_02712"
                     /gene="cas1d"
     CDS             3087491..3088492
                     /db_xref="GO:0004520"
                     /db_xref="GO:0043571"
                     /db_xref="GO:0046872"
                     /db_xref="SO:0001217"
                     /db_xref="UniRef:UniRef50_U5QGZ1"
                     /db_xref="UniRef:UniRef90_A0A6P0JXH0"
                     /product="type I-D CRISPR-associated endonuclease Cas1d"
                     /locus_tag="ODCGKP_02712"
                     /protein_id="gnl|Bakta|ODCGKP_02712"
                     /translation="MGTIYVTREDAFIGKTDERLTVKAEKKMILDVPLIKVEGVVALGR
                     TTVSPAVVTELLQRHIPLSFLKVTGRYLGRLEPEMTKNIFVRKAQWGAVGEDKAVEVVR
                     GLVRGKLKNYRNGLMRRLRQSPDLPLQESITKIEQAINPIARTERVDSLRGLEGAGSAA
                     YFGCFGQLIQNEGFSFCSRRRRPPTDPVNSLLSLGYALLRHDVQSAVNIVGFDPYLGYL
                     HVTHYGRPALALDLMEEFRPLVVDAVVLAALNQNKLTPEDFTTEPLSGAVSLTPEGLRV
                     FLRLYEQKKQSKFKHPVLKRQCTYQEAFEIQARLLAKFLLGETEEYPPLVVK"
                     /codon_start=1
                     /transl_table=11
                     /inference="ab initio prediction:Prodigal:2.6"
                     /inference="similar to AA
                     sequence:UniRef:UniRef90_A0A6P0JXH0"
                     /gene="cas1d"
     gene            complement(3088730..3089800)
                     /locus_tag="ODCGKP_02713"
     CDS             complement(3088730..3089800)
                     /db_xref="SO:0001217"
                     /db_xref="UniRef:UniRef50_T2JMS8"
                     /product="Acyl-CoA dehydrogenase"
                     /locus_tag="ODCGKP_02713"
                     /protein_id="gnl|Bakta|ODCGKP_02713"
                     /translation="MPRKAYLAPHLSLDAIRDKYQKTDEPVEKRRWQILWKIALGWTVK
                     NTAIAVGVSYQYAHKVLAQYNQEGASGLKNKRKNRKTHKRGKDPLLNEEQFESLTERLK
                     ERPADGGIWTGPKVARWIEKETGREKVWNQRGWDYLKKCNYSWQRPRPKHREGDAKAQE
                     EFKRNLPLKVKEIEKRYPESKIEVYFFDEHRVGLQPILCRVWAEVGSQPIALIKPRYEW
                     LYVYSFVNPKTGKTYWYLLPRVNVKWFNLALETFAQEVGVSPDKKVIIVLDNAGWHRSK
                     KVNCPEGIFLEFLPPYSPELQPAERLWKLVDEALANQNFETLDDLEDRLVERCCVLQTM
                     SHEICNLTNYHWLDFA"
                     /codon_start=1
                     /transl_table=11
                     /inference="ab initio prediction:Prodigal:2.6"
                     /inference="similar to AA sequence:UniRef:UniRef50_T2JMS8"
     gene            3089875..3090147
                     /locus_tag="ODCGKP_02714"
     CDS             3089875..3090147
                     /db_xref="SO:0001217"
                     /db_xref="UniRef:UniRef50_A0A916QY30"
                     /product="CRISPR-associated endoribonuclease Cas2"
                     /locus_tag="ODCGKP_02714"
                     /protein_id="gnl|Bakta|ODCGKP_02714"
                     /translation="MFVVISYDISEDKRRTKVHSILKSYGQWMQYSVFECELTKTEYAK
                     LRSRLNKLINPETDSIRFYFLCGCCQGKVERIGGEAVRDDTIFFA"
                     /codon_start=1
                     /transl_table=11
                     /inference="ab initio prediction:Prodigal:2.6"
                     /inference="similar to AA
                     sequence:UniRef:UniRef50_A0A916QY30"
     repeat_region   3090375..3093763
                     /note="CRISPR array with 47 repeats of length 37, consensus
                     sequence GTTTCAATTACTCTTAATCCCTATGAGGGATTGAAAC and spacer
                     length 35"
                     /db_xref="SO:0001459"
                     /rpt_family="CRISPR"
                     /rpt_type=direct
                     /rpt_unit_seq="GTTTCAATTACTCTTAATCCCTATGAGGGATTGAAAC"
                     /inference="COORDINATES:alignment:pilercr:1.02"
     gene            3094109..3095560
                     /locus_tag="ODCGKP_02715"
     CDS             3094109..3095560
                     /db_xref="SO:0001217"
                     /db_xref="UniRef:UniRef50_K9TPQ4"
                     /product="Transposase IS66 family"
                     /locus_tag="ODCGKP_02715"
                     /protein_id="gnl|Bakta|ODCGKP_02715"
                     /translation="MKEKITIGGIEIPSQDWEQTPVSVKELIRHLEQRILNIEERLGLT
                     SNNSSQPPSSDPPKAKKEKSRQKKKRGGQKGHKGFGRYLYDLSDCREVIEHQPKHCQHC
                     HTELVGIEPDPNPYRHQIVEIPPVKLEIVEHQLHAVNCPNCRRKTRASLPPEVPHQGYG
                     ERLRATVGLLSGGYRLSHQNVKTLLWELWGVGMSVGSINRIRQQISQSLRDCVEEARTY
                     VQSSPVTHVDETGWKQQNGDGNNPEQKSSWLWGANSDLVTAYQVTLNRGQSSAKALLGE
                     DYAGIVVSDRYGGYNWIPLEQRQICWAHLKRDLKRISQRSGVAGEIGQALLKLQERLFR
                     WWYKVRNGTISRHLFQDLVARLRQKFTQLLEEATSWCSSRQEKTPLAKTARTCAEILKV
                     EPALWTFVTQVGVEPTNNRAERDLRGAVIWRKLSFGSHSAEGSEFVARSLTVVTTLRRQ
                     GRNVLDFLILALRSDSPSLLPLPPE"
                     /codon_start=1
                     /transl_table=11
                     /inference="ab initio prediction:Prodigal:2.6"
                     /inference="similar to AA sequence:UniRef:UniRef50_K9TPQ4"
     gene            complement(3095569..3096396)
                     /locus_tag="ODCGKP_02716"
     CDS             complement(3095569..3096396)
                     /db_xref="SO:0001217"
                     /db_xref="UniRef:UniRef50_Q7NG61"
                     /product="ABC transporter ATP-binding protein"
                     /locus_tag="ODCGKP_02716"
                     /protein_id="gnl|Bakta|ODCGKP_02716"
                     /translation="MIQGKFAKSPNREITIQNVPLILYANDSHSHTPTEPMLDVRHLTA
                     GYRGNCAIRDISFSLSPGQLTGLLGPNGAGKSTLIKAMLGLIPSNEGAVLLDQTPLQQQ
                     LARVAYVPQRNNIDWDYPVTVSNVVMMGRIRQTGWFRSPSRYSRELVKNALQRVEMTQY
                     QDCPIGELSGGQQQRVFLARALVQQADVFCFDEPFNGIDKKTEGIIFDIFEELKTEGKI
                     ILVISHDFSDNLANYDQLLLLNQILIAAGTQDEVLSDCNLEKAYGKRFSLVTA"
                     /codon_start=1
                     /transl_table=11
                     /inference="ab initio prediction:Prodigal:2.6"
                     /inference="similar to AA sequence:UniRef:UniRef50_Q7NG61"
     gene            3096433..3097515
                     /locus_tag="ODCGKP_02717"
     CDS             3096433..3097515
                     /db_xref="SO:0001217"
                     /db_xref="UniRef:UniRef50_UPI00232C4C7C"
                     /product="metal ABC transporter solute-binding protein,
                     Zn/Mn family"
                     /locus_tag="ODCGKP_02717"
                     /protein_id="gnl|Bakta|ODCGKP_02717"
                     /translation="MKYKPTPWFGLGVLLMVVGCSTPETPPSPTETTGQTEEQLQVVVS
                     SSLLCDLTEEVAQETVALTCLMGANQDPHTYSATPSDRKAIEAADLIFYGGYNAEPSIE
                     GLVEATGNTVPTFAVYEEAVSQPILGKPHDHAEEEGHEHAHEDEDDHDHAEEEGHEHAH
                     EDEDDHDHAEEELAPDPHVWHDVRNAIAVVQVIETQLANLQPDQADVYEDNAANFTEQL
                     NRLHRWIEAQIATIPDSQRILVTTHDAFRYYIETYGLERGEALQGISTEEDPSAARLKE
                     LVGEIQATQVPTVFVEKTANDRVLKTLAQEAKVQISPEPLMTGALGEKGSETGTYVDAM
                     AYNTCLIVNGLGGNCEPFED"
                     /codon_start=1
                     /transl_table=11
                     /inference="ab initio prediction:Prodigal:2.6"
                     /inference="similar to AA
                     sequence:UniRef:UniRef50_UPI00232C4C7C"
     gene            complement(3097517..3098131)
                     /locus_tag="ODCGKP_02718"
     CDS             complement(3097517..3098131)
                     /db_xref="SO:0001217"
                     /db_xref="UniRef:UniRef50_P52876"
                     /product="GDT1-like protein sll0615"
                     /locus_tag="ODCGKP_02718"
                     /protein_id="gnl|Bakta|ODCGKP_02718"
                     /translation="MLTAFTAALLLITISELGDKTFFIGVILAIRHSRRLVFCGVTLAL
                     ALMTILSVLAGQLVSFLPPIYLRYAEICLFLGFGLKLLWDARNMPNTPCIEEETEAMAA
                     VGEAEGQKRRRSPLQVILEAFGLTFVAEWGDRTQIATIALAAAHPPLGVVTGAVLGHAI
                     CALIAVIGGRAIAQHLSEKMLTFLGGGLFLIFAATAAWRIA"
                     /codon_start=1
                     /transl_table=11
                     /inference="ab initio prediction:Prodigal:2.6"
                     /inference="similar to AA sequence:UniRef:UniRef50_P52876"
     gene            3098351..3098842
                     /locus_tag="ODCGKP_02719"
     CDS             3098351..3098842
                     /db_xref="SO:0001217"
                     /db_xref="UniRef:UniRef50_G0AGP1"
                     /db_xref="UniRef:UniRef90_A0A6P0JVW7"
                     /product="N-acetyltransferase"
                     /locus_tag="ODCGKP_02719"
                     /protein_id="gnl|Bakta|ODCGKP_02719"
                     /translation="MIRDATETDLSAIVAIYNASIPSRQATADTHPIPLDSRQDWFRDH
                     TPNHHPLWVQETEGEIIGWLSLQAFYGRPAYHATAEVSLYIHPQHQRQGIGQTLLGHAL
                     QQSPSLGLKTLLAFIFAHNQPSLALFRKFDFIEWGYLPRIAELDQIERDLIILGKRVSH
                     "
                     /codon_start=1
                     /transl_table=11
                     /inference="ab initio prediction:Prodigal:2.6"
                     /inference="similar to AA
                     sequence:UniRef:UniRef90_A0A6P0JVW7"
     gene            complement(3098843..3099481)
                     /locus_tag="ODCGKP_02720"
     CDS             complement(3098843..3099481)
                     /db_xref="SO:0001217"
                     /db_xref="UniRef:UniRef50_Q31QW7"
                     /db_xref="UniRef:UniRef90_A0A6P0JUX2"
                     /product="BMC circularly permuted domain-containing
                     protein"
                     /locus_tag="ODCGKP_02720"
                     /protein_id="gnl|Bakta|ODCGKP_02720"
                     /translation="MGIELRSYVFLDNLQLQHAAYIGTVALGFLPLPGDSSLWIEISPG
                     IEINRITDVALKSTAVRPGVQFVERLYGLLEIHSSRQGEVRTAGKAILAALGVSEQERL
                     QPRVVSSQIIRNLDPHQVQLINRTRRGQMIMAGQTLYVLEVQPAAYAALAANEAEKAAA
                     INILQVSAIGSFGRLYLGGEERDIIAASRAVIPILESVSGRQQVDASRE"
                     /codon_start=1
                     /transl_table=11
                     /inference="ab initio prediction:Prodigal:2.6"
                     /inference="similar to AA
                     sequence:UniRef:UniRef90_A0A6P0JUX2"
     gene            3099807..3102077
                     /locus_tag="ODCGKP_02721"
     CDS             3099807..3102077
                     /db_xref="SO:0001217"
                     /db_xref="UniRef:UniRef50_A0A969LUK9"
                     /product="DUF4912 domain-containing protein"
                     /locus_tag="ODCGKP_02721"
                     /protein_id="gnl|Bakta|ODCGKP_02721"
                     /translation="MQQERQPLEEMTLRQLRKVASRYNISRYSRMRKSQLLTEIRNIES
                     QQQISRPIPNPARSLEVQAEVEASKFELGQQDNSTPAMATTEVAKSDLASVDDGLTDLP
                     GGYGDSRIVLMPRDPQWCYTYWDIPNSHKEELRRQGGQQLALRIYDVTDISPEFQNPHS
                     VQEYPCDELAREWYVPIPISDRDYSVEIGYRCFDGRWLVLARSGVVRVPPIYPSDWIED
                     HFVTVPWEQELEGETVMTLMSPGQKAAADLHQKMYDLVDESERVAGSVYGSMQQVPEES
                     VSSYVFPSGVGKWASGAGQMSGVGAQMSGVGGQMSGVGGQMSGVGLETMSGVGGQMSGV
                     GGQMSGVGAQMSGVGGQMSGVGAQMSGVGMMSGYGMGETTVSGVGMMSGVGLETMSGVG
                     MMSGVGLETMSGMGMMSGVGMMSGVGLETMSGVGMMSGYGMGETTVSGVGMMSGVGLET
                     MSGVGMMSGVGMMSGVGLETMSGVGMMSGYGMGETTVSGVGMMSGVGLETMSGVGMMSG
                     VGMMSGVGLETMSGVGMMSGVGMMSGVGLETMSGVGMMSGVGMMSGYGMGETTMSGVGM
                     MSGVGLETMSGVGMMSGVGMMSGVGLETMSGVGMMSGVGMMSGVGLETMSGVGMMSGVG
                     MMSGYGMGERTLSGYGMSGVGFSASAPPIRPRKFWLVADAELIVYGATEPDAKVTVGGQ
                     PIKLNPDGTFRFQISFQDGVLDYPIMAVAADGEQTRAIHMRFSRETPSRHTNTKEEATL
                     EWF"
                     /codon_start=1
                     /transl_table=11
                     /inference="ab initio prediction:Prodigal:2.6"
                     /inference="similar to AA
                     sequence:UniRef:UniRef50_A0A969LUK9"
     gene            complement(3102184..3102780)
                     /locus_tag="ODCGKP_02722"
     CDS             complement(3102184..3102780)
                     /db_xref="EC:1.14.99.69"
                     /db_xref="KEGG:K06169"
                     /db_xref="SO:0001217"
                     /db_xref="UniRef:UniRef50_V5V638"
                     /db_xref="UniRef:UniRef90_A0A6P0JQC9"
                     /product="tRNA-(Ms[2]io[6]A)-hydroxylase"
                     /locus_tag="ODCGKP_02722"
                     /protein_id="gnl|Bakta|ODCGKP_02722"
                     /translation="MSVAVPTIKILQDATRPEWVEQAIANLDTVLLDHSHCERKAASFA
                     LNLMFRYPSYEKLVRQLTAIAQEELQHFEQVNQWLERRNIPLAPLNSPPYGAGLKALIR
                     RQEPQRFLDFLIVASLIEARSHERLGLLAKHCPDPELAKFYKGLMASEARHYGIYWVLA
                     NEYFAPEIVNPRLAELSQAESEILATLHPEPRIHS"
                     /codon_start=1
                     /transl_table=11
                     /inference="ab initio prediction:Prodigal:2.6"
                     /inference="similar to AA
                     sequence:UniRef:UniRef90_A0A6P0JQC9"
     gene            complement(3102868..3104079)
                     /locus_tag="ODCGKP_02723"
                     /gene="tnpB"
     CDS             complement(3102868..3104079)
                     /db_xref="SO:0001217"
                     /db_xref="UniRef:UniRef50_A0A846AC45"
                     /product="IS200/IS605 family element transposase accessory
                     protein TnpB"
                     /locus_tag="ODCGKP_02723"
                     /protein_id="gnl|Bakta|ODCGKP_02723"
                     /translation="MLVLEFKAKGKPTQYSAIDEAIRTVQFIRNKAIRFWMDNLGVGQK
                     DLYRLSKVLRDEFPFAKALNSSACQASIERAYSAIARFYDNCKKSIPGKKGYPQFKKNC
                     RSVEYKTSGWKLSENRKQITFTDGKKIGKLKLKGTWDLNFYQLEQIKRVRLIRRADGYY
                     VQFLIKAEIKIDTQPTGKAIGLDVGLKEFYTDSNGHTEPNPRFYQKGEKRLKFRQRRVS
                     RKKKGSANRKKAVNRLGREHLKINRQREEHAKRLARCVILSHDLVAYKDLRVKNLAKNH
                     CLAKSINDAGWYQFRKWLEYFGGKFGKVTIAVNPAHTSQQCSNCGAIVKKSLSTRTHVC
                     QCGFTLDRDWNAAINILKIALSTLGHSGTWVLDPNASRDSTSTLVGVILPKQVGSMNEE
                     STSF"
                     /codon_start=1
                     /transl_table=11
                     /inference="ab initio prediction:Prodigal:2.6"
                     /inference="similar to AA
                     sequence:UniRef:UniRef50_A0A846AC45"
                     /gene="tnpB"
     gene            3104381..3105124
                     /locus_tag="ODCGKP_02724"
     CDS             3104381..3105124
                     /db_xref="SO:0001217"
                     /db_xref="UniRef:UniRef50_A0A068MYW9"
                     /db_xref="UniRef:UniRef90_A0A6P0JRX8"
                     /product="Serine/threonine protein phosphatase"
                     /locus_tag="ODCGKP_02724"
                     /protein_id="gnl|Bakta|ODCGKP_02724"
                     /translation="MSRRIFIGDVHGHYEALMMLLDAIAPGEEDKVYFVGDLIDRGPKS
                     AQVVNFVMNSPYECILGNHEQMLLEVMGQDNIPDYIRQSWLYSGGHATLKSYGNEGISQ
                     KHLDWIRNLPTYRDLGDVWLVHAGIDPQRPISEQNAEQFCWIRDEFHSMPQPYFADKLI
                     ITGHTITFTIPGVMPGKLAKGAGWLDIDTGAYHRQSGWLTGLDFDHKTIYQVNTRQQRL
                     RTLTWQEGVTEVNPAKVLPRRLLFR"
                     /codon_start=1
                     /transl_table=11
                     /inference="ab initio prediction:Prodigal:2.6"
                     /inference="similar to AA
                     sequence:UniRef:UniRef90_A0A6P0JRX8"
     gene            complement(3105159..3106040)
                     /locus_tag="ODCGKP_02725"
     CDS             complement(3105159..3106040)
                     /db_xref="SO:0001217"
                     /db_xref="UniRef:UniRef50_A0A6P0JSV8"
                     /product="M48 family metalloprotease"
                     /locus_tag="ODCGKP_02725"
                     /protein_id="gnl|Bakta|ODCGKP_02725"
                     /translation="MFKQLSHFFWRSKKRWLYGLLGFVTAFGLWAGTPQATQAVSWLEL
                     LLRGAQILQLSTMSDRQEVALGEQINDQLTSQLAENGTPILDDERLTRYVDKIGQKLAA
                     QSDRPDIPYTFQIVADRGINAFATMGGFVYVNAGLMALADNEAELASVVSHEIGHIVGR
                     HAVNQMKDRAIAAGVMSAAGLDRSAAVQIGVQLALNLPNSREDELEADQTGLDDLRAAN
                     YDPTAMVTFMQKLQQQSRGSVPTILSTHPATSDRIAILQQELAENPPQPDESKGTNAQA
                     YTNNIKPLDRLR"
                     /codon_start=1
                     /transl_table=11
                     /inference="ab initio prediction:Prodigal:2.6"
                     /inference="similar to AA
                     sequence:UniRef:UniRef50_A0A6P0JSV8"
     gene            complement(3106219..3106458)
                     /locus_tag="ODCGKP_02726"
     CDS             complement(3106219..3106458)
                     /db_xref="SO:0001217"
                     /db_xref="UniRef:UniRef50_B1WNB8"
                     /db_xref="UniRef:UniRef90_A0A6P0JUZ6"
                     /product="Transposase"
                     /locus_tag="ODCGKP_02726"
                     /protein_id="gnl|Bakta|ODCGKP_02726"
                     /translation="MLVILTDEQVLSPKQVCSGCLFANQEGLPRWRKDHLGCGLALQTA
                     DKRVCPKSLTQVHAHLPKLYQCQMGFQVAYIGDG"
                     /codon_start=1
                     /transl_table=11
                     /inference="ab initio prediction:Prodigal:2.6"
                     /inference="similar to AA
                     sequence:UniRef:UniRef90_A0A6P0JUZ6"
     gene            3106710..3107993
                     /locus_tag="ODCGKP_02727"
     CDS             3106710..3107993
                     /db_xref="EC:2.1.2.1"
                     /db_xref="KEGG:K00600"
                     /db_xref="SO:0001217"
                     /db_xref="UniRef:UniRef50_B2DEU7"
                     /db_xref="UniRef:UniRef90_A0A6P0JRY1"
                     /product="Serine hydroxymethyltransferase"
                     /locus_tag="ODCGKP_02727"
                     /protein_id="gnl|Bakta|ODCGKP_02727"
                     /translation="MTKTNLDFLVETDATVAEMIDQELHRQREHLELIASENFTSAAVL
                     AAQGSVLTNKYAEGLPNKRYYGGCEFIDQVEQLAIDRAKELFGATMANVQPHSGAQANF
                     AVFLTLLNPGDTIMGMDLSHGGHLTHGSPVNVSGKWFNVVHYGVSQETEVLDYDQILEK
                     ARQEKPKLIICGYSAYPRTIDFAKFREIADDVGAYLLADIAHIAGLVASGHHPNPVPYC
                     DVVTTTTHKTLRGPRGGLILCRDEKLGKKLNKSVFPGTQGGPLEHVIAGKAVAFGEALK
                     PDFKAYSGQVIANAQALAKGLTQRGFKIVSGGTDNHLMLVDLQSIGMTGKEADRLVSTV
                     NITANKNTVPFDPESPFVTSGLRLGSPAMTTRGMGEAEFTEIANIIADRLLNPNDEAIT
                     QNCRQRVAQLCDRFPLYPHLRMPMPALA"
                     /codon_start=1
                     /transl_table=11
                     /inference="ab initio prediction:Prodigal:2.6"
                     /inference="similar to AA
                     sequence:UniRef:UniRef90_A0A6P0JRY1"
     gene            3108169..3109218
                     /locus_tag="ODCGKP_02728"
                     /gene="mraY"
     CDS             3108169..3109218
                     /db_xref="EC:2.7.8.33"
                     /db_xref="EC:2.7.8.35"
                     /db_xref="KEGG:K02851"
                     /db_xref="SO:0001217"
                     /db_xref="UniRef:UniRef50_A0A916PX80"
                     /db_xref="UniRef:UniRef90_UPI00232DE2C4"
                     /product="MraY family glycosyltransferase"
                     /locus_tag="ODCGKP_02728"
                     /protein_id="gnl|Bakta|ODCGKP_02728"
                     /translation="MPLHLYHLIAFLVSAVVVLWSTPVVKTIGLRSGHVDRPNERKVHQ
                     QPIVRLGGVSIFAGTLAALLIVWALGGFNGLPLEDRGDIVGVALGSVGFFCIGLADDLF
                     SLSPFSRLLMQGGIASLAWGLGVRIDFLSVPFDGLVQVGIWSLPITIVWLVGMANAINW
                     IDGLDGLAAGVSGIAAVVMLITTLFMEQPTAALLVAALAGGALGFLRYNFNPAQIFMGD
                     GGAYFMGFTLAGVGVIGLVKTTAVTSVLLPYLILAVPILDMSAVIISRLCQGKSPFFAD
                     KRHLHHRLLNAGISQRLTVLFIYSLTLWVGSLALAFSGFPSGEAYAMGATMLLAYVGWQ
                     VWRKTKLRQ"
                     /codon_start=1
                     /transl_table=11
                     /inference="ab initio prediction:Prodigal:2.6"
                     /inference="similar to AA
                     sequence:UniRef:UniRef90_UPI00232DE2C4"
                     /gene="mraY"
     gene            3109228..3110523
                     /locus_tag="ODCGKP_02729"
     CDS             3109228..3110523
                     /db_xref="EC:3.5.1.42"
                     /db_xref="KEGG:K03743"
                     /db_xref="SO:0001217"
                     /db_xref="UniRef:UniRef50_Q8DH31"
                     /db_xref="UniRef:UniRef90_UPI00232F99F2"
                     /product="competence/damage-inducible protein A"
                     /locus_tag="ODCGKP_02729"
                     /protein_id="gnl|Bakta|ODCGKP_02729"
                     /translation="MLQQAQANFMSAEIICVGTELLLGDILNSNAQYLATELARLGIPH
                     YYQTVVGDNQARLQQVIEVAIARSELLIFTGGLGPTPDDLTTATIAHFFHTPLEEHPAI
                     LQDISEKFSQRRRQMTPNNRKQALLPQGAEILPNQRGTAPGMIWQPQENLTILTFPGVP
                     SELQQMWQDTAIPFLKSQGWGKQVIHSRLLRFWGIGESELATKVSPFFASTNPTVAPYA
                     SHGEVRLRLSACAASQEEAIALIEPLQAEIQEIAGSDYYGADEDSLASVVGQLLQQQGE
                     TLSVAESCTGGGLGAMLTRIPGSSAYFSGGVIAYANAVKMKVLGVSRETLSQLGAVSEP
                     VAKQMALGVQKALQTDWSLSITGVAGPGGGTPQKPVGLVYMGLAAPDETVDIFEYRFGS
                     ERDRDTIRTRSACHALDRLRRKLLSRRWEKGK"
                     /codon_start=1
                     /transl_table=11
                     /inference="ab initio prediction:Prodigal:2.6"
                     /inference="similar to AA
                     sequence:UniRef:UniRef90_UPI00232F99F2"
     gene            3110909..3111052
                     /locus_tag="ODCGKP_02730"
     CDS             3110909..3111052
                     /db_xref="SO:0001217"
                     /db_xref="UniRef:UniRef50_A0A926TAE8"
                     /product="Competence damage-inducible protein A"
                     /locus_tag="ODCGKP_02730"
                     /protein_id="gnl|Bakta|ODCGKP_02730"
                     /translation="MDYIEKVLEKLKDWARHLIEVLLGPEGEPEPELIPIPVEEPKRPT
                     RR"
                     /codon_start=1
                     /transl_table=11
                     /inference="ab initio prediction:Prodigal:2.6"
                     /inference="similar to AA
                     sequence:UniRef:UniRef50_A0A926TAE8"
     gene            3111192..3111671
                     /locus_tag="ODCGKP_02731"
                     /gene="aroQ"
     CDS             3111192..3111671
                     /db_xref="EC:4.2.1.10"
                     /db_xref="GO:0003855"
                     /db_xref="GO:0009423"
                     /db_xref="KEGG:K03786"
                     /db_xref="SO:0001217"
                     /db_xref="UniRef:UniRef50_Q3AAZ0"
                     /db_xref="UniRef:UniRef90_A0A6P0JU39"
                     /product="type II 3-dehydroquinate dehydratase"
                     /locus_tag="ODCGKP_02731"
                     /protein_id="gnl|Bakta|ODCGKP_02731"
                     /translation="MDSEAVPSLSLLVLHGPNLNLLGKREPGIYGMTTLADINARLETE
                     AASLSTAVTCYQSNHEGSLVDAIQQAGETQDGLIINAGAYTHTSVALRDAIAAIQLPTV
                     EVHLSNIYRREAFRHHSYIAPVALGQISGFGANSYVLGLQALVTYLRSNSVNSNQ"
                     /codon_start=1
                     /transl_table=11
                     /inference="ab initio prediction:Prodigal:2.6"
                     /inference="similar to AA
                     sequence:UniRef:UniRef90_A0A6P0JU39"
                     /gene="aroQ"
     gene            complement(3111784..3112293)
                     /locus_tag="ODCGKP_02732"
     CDS             complement(3111784..3112293)
                     /db_xref="SO:0001217"
                     /db_xref="UniRef:UniRef50_A0A0U5ERB1"
                     /product="Glutamine amidotransferase"
                     /locus_tag="ODCGKP_02732"
                     /protein_id="gnl|Bakta|ODCGKP_02732"
                     /translation="MVFLQHSIILFSVAVVTKLDELTLGDQTYSEKPGHNFSLNATFAD
                     IRVEEYDALVIPGGRAPEYIRLNSDVIKIVQYFAFAKKPIAAICHGAQLLAAANVLEGK
                     RCSAYPACGPDVTRAGGQYEELPVHEAITDGNLVTAPAWPAHPRWLAEFLKVLGTKIEH
                     RHKVTV"
                     /codon_start=1
                     /transl_table=11
                     /inference="ab initio prediction:Prodigal:2.6"
                     /inference="similar to AA
                     sequence:UniRef:UniRef50_A0A0U5ERB1"
     gene            3112354..3113568
                     /locus_tag="ODCGKP_02733"
     CDS             3112354..3113568
                     /db_xref="SO:0001217"
                     /db_xref="UniRef:UniRef50_A0A1U7MY33"
                     /product="ISAs1 family transposase"
                     /locus_tag="ODCGKP_02733"
                     /protein_id="gnl|Bakta|ODCGKP_02733"
                     /translation="MSNGFATPIPQNPKKSVADTTRVQSLPEIQEQLLSYVEGIKDPRS
                     QRTQKHKFKDIIVIALLAVIAGAEGWEDIENYGQCKLPWLQEFLELPNGIPSDDTFRRV
                     FERIKPEDLEQVLQQWMQNVLKPLVGEVVPIDGKRVRGSYDRAQGIKALNLVSAFAGEQ
                     QLVLGQIKVEDKSNEITAIPALLNLLDIQGAVITIDAMGTQAEIVQHITHHKADYILSL
                     KKNHPTLYHQIEEQFNTLKQLESTEIVSFEQRIEKGHHRLEKRQTWAIPVSLFSSLHQQ
                     KQWLGLQTIVVVERVRHLWNKVTREVQFYLSSLPPDAHLLGKFIRQHWGIENQLHWVLD
                     VTFHEDICRIRSGHSPHNFALLRRLTLNLLRQDSTVQRSLRQKRKRAAMDNDYMTTLLQ
                     SFCQA"
                     /codon_start=1
                     /transl_table=11
                     /inference="ab initio prediction:Prodigal:2.6"
                     /inference="similar to AA
                     sequence:UniRef:UniRef50_A0A1U7MY33"
     gene            complement(3113516..3113758)
                     /locus_tag="ODCGKP_02734"
     CDS             complement(3113516..3113758)
                     /db_xref="SO:0001217"
                     /db_xref="UniRef:UniRef50_A0A836W357"
                     /product="Protease"
                     /locus_tag="ODCGKP_02734"
                     /protein_id="gnl|Bakta|ODCGKP_02734"
                     /translation="MAGQKILMLVGDFVEDYEVMVPFQALQMVGHTVHAVCPDKQAGDT
                     VRTAVHDFEGDQQGKSISIMLDKRIVEEWSCNHCP"
                     /codon_start=1
                     /transl_table=11
                     /inference="ab initio prediction:Prodigal:2.6"
                     /inference="similar to AA
                     sequence:UniRef:UniRef50_A0A836W357"
     gene            complement(3113908..3114669)
                     /locus_tag="ODCGKP_02735"
     CDS             complement(3113908..3114669)
                     /db_xref="SO:0001217"
                     /db_xref="UniRef:UniRef50_UPI00232D6762"
                     /product="DUF928 domain-containing protein"
                     /locus_tag="ODCGKP_02735"
                     /protein_id="gnl|Bakta|ODCGKP_02735"
                     /translation="MLGRFASITLLTSLALVSVQAVHAQQIPSQWQHKNYTPPSNLGSP
                     DRVDAGGTRSGSDLAVTPLVPQTDNFGVTIEPDPALYVYVPGLMDTELTRFVVLELINA
                     DHTMVYRKEIEVSGEAGILRLQLPATHPDTDEKLLVEGQNYYWMVSVLDSFDEIIGVAQ
                     GWIRQVPPPTQLESQLAEASPHEQARLLAEEGIWYTALDQLAQTYMNNPSDPVVQEDWV
                     QLLKSADLNDFSQAMMLSPHIITLQETNMER"
                     /codon_start=1
                     /transl_table=11
                     /inference="ab initio prediction:Prodigal:2.6"
                     /inference="similar to AA
                     sequence:UniRef:UniRef50_UPI00232D6762"
     gene            3114940..3116628
                     /locus_tag="ODCGKP_02736"
     CDS             3114940..3116628
                     /db_xref="SO:0001217"
                     /db_xref="UniRef:UniRef50_A0A0P8DG87"
                     /db_xref="UniRef:UniRef90_A0A6P0JS35"
                     /product="Transglutaminase family protein"
                     /locus_tag="ODCGKP_02736"
                     /protein_id="gnl|Bakta|ODCGKP_02736"
                     /translation="MIPDSSISVLTQQTVKPRTIHPIAAATLHGIAFRGNTLYALDSTS
                     GYLLEVDPVTDNTRIVNPHNWQDFVGATGLAIAQDILWFTRNEDVYFCSLEDLEIHRFI
                     TLPYSVNGIGVKDATVYITCQKTGYILIFSRETRREITRLYAPGIGVENITVRGEQLWL
                     CDDIEQTIFCLDRATGEIEFSVLTPFENPTGLSFYTNPETGKDTLYVTYVHDEPYIRDN
                     PNAHPNHELQYRDRSFVHPLYFYFDKEGKHALSNGYLVEMSYVEELSPLDPIELEDLEW
                     HMALPAETKRQKLRHVEPVGLPFVEREIDGQRIAVFKFDNLKADERYIFGWKATLEVWS
                     IKYQFGPRDGNDLPELSEEFQQRYLVDNDNLAMDKENIQRAAKDAVDTETNLLRKMYNI
                     RNYVYDRLSYGIKPHIDSPDVALARGVGSCGEYLGVLLALSRLNGIACRTVGRYKCPAQ
                     PLTRNVPLEPDFNHVWMEFYLPGFGWLPMESNPDDVHEGGPYPTRFFMGLSWYHAEMGK
                     GVPFEKLYSKGVPVAKEQVSIGELAINHVRFTILDELDPSEVKGQ"
                     /codon_start=1
                     /transl_table=11
                     /inference="ab initio prediction:Prodigal:2.6"
                     /inference="similar to AA
                     sequence:UniRef:UniRef90_A0A6P0JS35"
     gene            complement(3116686..3117219)
                     /locus_tag="ODCGKP_02737"
     CDS             complement(3116686..3117219)
                     /db_xref="SO:0001217"
                     /db_xref="UniRef:UniRef50_A0A6P0JQP1"
                     /product="DUF4168 domain-containing protein"
                     /locus_tag="ODCGKP_02737"
                     /protein_id="gnl|Bakta|ODCGKP_02737"
                     /translation="MLHKLFWTISATFALFLGSQLPWVQQTAIIPNQAALAAEVKQAEN
                     ISSEELEQFADAWINVVNIEQETRQEIVEIVEDEGFDPQRFTEIAQSYQDDGEPTPPLT
                     SEEENSFEQAAQRIQTLREETRSEMQQAVRSEGLEPQRFSELLTAVREDEALQEEVKGM
                     IQDRIPETPENTGN"
                     /codon_start=1
                     /transl_table=11
                     /inference="ab initio prediction:Prodigal:2.6"
                     /inference="similar to AA
                     sequence:UniRef:UniRef50_A0A6P0JQP1"
     gene            complement(3117313..3119295)
                     /locus_tag="ODCGKP_02738"
     CDS             complement(3117313..3119295)
                     /db_xref="SO:0001217"
                     /db_xref="UniRef:UniRef50_B2IVP6"
                     /product="Rad50/SbcC-type AAA domain-containing protein"
                     /locus_tag="ODCGKP_02738"
                     /protein_id="gnl|Bakta|ODCGKP_02738"
                     /translation="MIFKELILQNFGPYRGRQVVNLSPEEKGEPRPIILLGGMNGGGKT
                     TLMDAIRLVFYGQRAQCSTRGNLSYVDFLNQCVNNKTKGLEETLVELAFTHIKDNQNVT
                     FRVRRRWTKNPKDGKDILEVITDQWLDETITKTWDERVEYILPLGISNLFLFDGEQVKE
                     LAEQEAPPMQVREAIQSLLGLELAERLSSDLEILVSRKRKEIADQKQRQELEELESKIA
                     YFKQESEKVSQDIEDLEKKQKKAQKEFDHHQNKFLTEGGAIAAQRSQLDQNQKIQEKAL
                     EHERDNLGQIAAGLLPLNLITPLLQQAAKQGETELKQAKAIAARDVLQDRDSRLLTYLQ
                     DLSLPAEKLAKIKDFLQQENQDLEAGIDPSLAAYLEIDSETLSYLNTLLKDRLPVQVKN
                     AVANCDRIAAIEDDITTLDEQLQAAASPERYADLKTAMETAQSELVRIQTDLETQQRHL
                     QTLDTQLAEARKALENYSKESIDRRNKEHIIESAGKVQHTLQLFRERLTLKKLNKLEIE
                     VTECFRYLLHKSDLVHRVAIATEDFSLSLYNNQGEPVPKHRLSAGEKQLLAIAFLWGLA
                     RVSGRHLPIAIDTPLGRLDSSHRHNLVERYFPSASSQVILLSTDTEIGPTEVEQLRNQE
                     AIAQEYLLKYDPDQQQTTIEPGYFW"
                     /codon_start=1
                     /transl_table=11
                     /inference="ab initio prediction:Prodigal:2.6"
                     /inference="similar to AA sequence:UniRef:UniRef50_B2IVP6"
     gene            complement(3119396..3119980)
                     /locus_tag="ODCGKP_02739"
     CDS             complement(3119396..3119980)
                     /db_xref="SO:0001217"
                     /db_xref="UniRef:UniRef50_L8M2B2"
                     /product="DUF457 domain-containing protein"
                     /locus_tag="ODCGKP_02739"
                     /protein_id="gnl|Bakta|ODCGKP_02739"
                     /translation="MNTPGHYIVNLAILGAAIAPKSTVAITLGAILPDVPIFVFYFVAK
                     VIQRLPETEIWSTAYYQPLWQNIIAVSHSFPVGLLGLGLCWYWGWKWGSIFFTSMILHS
                     CFDIPVHHDDAHRHFYPLSDYRFISPVSYWNPKYHGAIIALLEVILVLLVTPFVWTVLK
                     TGWAKAILLVLDGVYIIFYVRFYILGENWSF"
                     /codon_start=1
                     /transl_table=11
                     /inference="ab initio prediction:Prodigal:2.6"
                     /inference="similar to AA sequence:UniRef:UniRef50_L8M2B2"
     gene            complement(3120006..3121592)
                     /locus_tag="ODCGKP_02740"
     CDS             complement(3120006..3121592)
                     /db_xref="PFAM:PF00805.28"
                     /db_xref="PFAM:PF13576.12"
                     /db_xref="PFAM:PF13599.12"
                     /product="hypothetical protein"
                     /locus_tag="ODCGKP_02740"
                     /protein_id="gnl|Bakta|ODCGKP_02740"
                     /translation="MRYFIPLASLLLLFVTPRLAQAASPADITRLQETKECRRCDLSNA
                     DLTLMDLAGANLAYANLEEADLSGANLQGANLAGANLKGAHLIFANLENANLRGADLRM
                     SQDVAPPEIRLLDTVEDIARQIKAEAEAELDSTPEVVILNEEVSLDDIEAAIERNEEFR
                     LEDLEDALDLGEAEEEEERNTIRDAIARRCNRQSLEVKTSQYAGQIVGQVVFLDSQQNP
                     DIDIVANLDSANLRGADLSQARLDQASLIRTDLSDTNLAFAQLTEANLQQANLQNSFLG
                     GVNLVRANLQGARLTAADLNGANLSDANLTRATLNQANFDTSTLRNTRFVEATIRGANF
                     AGASLQNANFSGANLKNSSFIRANLNCSELQNANLDEAGLNYANLTYSNLENANLTRAK
                     LGIVDLSSSNLQGAILDSAYLQGATLVNSDLSGVDLSLAILRTANLTNATLVGATLERA
                     NLSQATLAKANISYSNLTQAQLIGANLHNANLRYANLEAADFSKGYLIGADLTNAILTD
                     TIFKGAVRWTE"
                     /codon_start=1
                     /transl_table=11
                     /inference="ab initio prediction:Prodigal:2.6"
     gene            complement(3121774..3122913)
                     /locus_tag="ODCGKP_02741"
     CDS             complement(3121774..3122913)
                     /db_xref="SO:0001217"
                     /db_xref="UniRef:UniRef50_A0A6P0JS64"
                     /db_xref="UniRef:UniRef90_A0A6P0JS64"
                     /product="SycD/LcrH family type III secretion system
                     chaperone"
                     /locus_tag="ODCGKP_02741"
                     /protein_id="gnl|Bakta|ODCGKP_02741"
                     /translation="MKKNPIPILCLALLLGMGTSSLTWIVPAPVVAQNTSRNNEQLNDL
                     LRRGRDLVDSGNYDQAIATYQQAANLDRRNPKIYSGIGYLYAVQGRFQEAAQAYRNALF
                     LDRNNSAFYYAYAHCLAQIGDNRNATTAYRHAIQLQPDHIDSYLGLGVVLMRQGYHDRA
                     LDVYKRVINLNPPGGEVYGLMATALLEQNQTQSALNLLRQATQRYPNNSKLWMQLGIFL
                     LGLEDTDQEALNALQRAANLDPRNPYAQLQIGRILRERGQEEAADRMFYRVIALDNSVD
                     VQLDIGDELMQLEAYLPAIVAYRRATQLAPDNPDSYYKLGWALYSRQREPEASQVWQKA
                     LQIYRQQGNNTRVRELEDLLGMNQPRSPDFGTSEFVPFN"
                     /codon_start=1
                     /transl_table=11
                     /inference="ab initio prediction:Prodigal:2.6"
                     /inference="similar to AA
                     sequence:UniRef:UniRef90_A0A6P0JS64"
     gene            complement(3123165..3124109)
                     /locus_tag="ODCGKP_02742"
     CDS             complement(3123165..3124109)
                     /db_xref="EC:1.1.1.271"
                     /db_xref="KEGG:K02377"
                     /db_xref="SO:0001217"
                     /db_xref="UniRef:UniRef50_K7VXX9"
                     /db_xref="UniRef:UniRef90_UPI00232FC69A"
                     /product="GDP-L-fucose synthase"
                     /locus_tag="ODCGKP_02742"
                     /protein_id="gnl|Bakta|ODCGKP_02742"
                     /translation="MLNLSDKRIVVTGGAGFLGKQVVDQLVAAGASPEKIFIPRSREYN
                     LCSLAACQQVAANQDIIVHLAAHVGGIGLNREKPAELFYDNLMMGAQLIHAAYEAGVEK
                     FVCVGTICAYPKFTPVPFKEDDLWDGYPEETNAPYGIAKKALLVQLQAYRQQYGFNGVY
                     LLPVNLYGPEDNFNPNSSHVIPALIRKVYEAQQRGDREIHAWGDGSPTREFLYSTDAAR
                     GIVMATQSYNDPDPVNLGTNEEIAIKTLLELICELMDFQGEVVWDTDKPNGQPRRCLDT
                     QRAKERFGFVAQTEFKQGLKNTIDWYKQHADEL"
                     /codon_start=1
                     /transl_table=11
                     /inference="ab initio prediction:Prodigal:2.6"
                     /inference="similar to AA
                     sequence:UniRef:UniRef90_UPI00232FC69A"
     gene            complement(3124155..3126293)
                     /locus_tag="ODCGKP_02743"
                     /gene="gmd"
     CDS             complement(3124155..3126293)
                     /db_xref="EC:4.2.1.47"
                     /db_xref="GO:0000271"
                     /db_xref="GO:0008446"
                     /db_xref="GO:0019673"
                     /db_xref="KEGG:K01711"
                     /db_xref="SO:0001217"
                     /db_xref="UniRef:UniRef50_A0A2D2Q2V2"
                     /db_xref="UniRef:UniRef90_A0A6P0JSE8"
                     /product="GDP-mannose 4,6-dehydratase"
                     /locus_tag="ODCGKP_02743"
                     /protein_id="gnl|Bakta|ODCGKP_02743"
                     /translation="MSQTKRALITGITGQDGSYLSELLLEKGYEVHGIIRRTSTFNTDR
                     IDHIYIDPHSPEARLFLHYGDLTDGTTIRRILEAIQPHEIYNLGAQSHVRVSFDSPEYT
                     VDTVAMGTLRLLEAVRDYQQRTGIQVRFYQAGSSEMFGKVQDVPQSETTPFYPRSPYSC
                     AKVYSHWQTINYRESYDLFACNGILFNHECVTGDTPVIIRQDGLIDILPIEDIVPHRTN
                     GSHGHRYTTDLLPEDRFEVWDAQGWTEVTCMTATWNGAKRKANKQVHRIAARGAVYHAT
                     SDHVVFTQQTEQVVETPAGEVQVGDHLALIDVPSSPEQIDLTETEAWLLGVLAAEGYVN
                     EDGHIQVTNQDTALLDRVANSWRKVTGGNSSRRHTQSGFTGQNTLTQLQLNGNRAYGRY
                     IYDSLYTRSGYKRIPKRVLNAFEREHVAFLEGFNAGDGLKSTPCTYEFQGFRTASPVLA
                     AGLYWLAVTTLKQRAILCTEDREGRLYYQINLNSPETQGEKGHHLRRPLAEVVKAQPID
                     YQSWLFDLATTSGTFHAGVGQGWIHNSPRRGETFVTRKITRAVARIVKGTQKDLYLGNL
                     DAKRDWGYAKDYVKAMWLMLQEDAPDDYVIAMNETHSIREFLTIAFDYVGLNWEDFVKF
                     DPRYLRPAEVDLLIGDSTKAREKLGWQPSVTFEELVKLMVDADLAALGLDTPEGTPASE
                     KLKEDIAYIRQNMTMTID"
                     /codon_start=1
                     /transl_table=11
                     /inference="ab initio prediction:Prodigal:2.6"
                     /inference="similar to AA
                     sequence:UniRef:UniRef90_A0A6P0JSE8"
                     /gene="gmd"
     gene            complement(3126447..3127178)
                     /locus_tag="ODCGKP_02744"
     CDS             complement(3126447..3127178)
                     /db_xref="SO:0001217"
                     /db_xref="UniRef:UniRef50_A0A1Z4IDR5"
                     /product="Sugar transferase"
                     /locus_tag="ODCGKP_02744"
                     /protein_id="gnl|Bakta|ODCGKP_02744"
                     /translation="MTAESPLGSVRVQTGLSRKLTRSLAPRQPSTHPLVRRLNGETCKR
                     LFDIVFSLAVLILGFPVYLILALAIAIASPGPIFYVQQRIGKQYQPFYCVKFRTMVKDA
                     DQVLAEMKQNAPHLHQEFQENYKLKQDPRITPIGKFLRLTSLDELPQFWNVLKGDMSVV
                     GPRPLVKDELPCYGRYMAKVLQVKPGITGLWQVSGRNDIPYPLRIKIDVYYASYRTALL
                     DLFIIFKTLGVMLFPRNNGAY"
                     /codon_start=1
                     /transl_table=11
                     /inference="ab initio prediction:Prodigal:2.6"
                     /inference="similar to AA
                     sequence:UniRef:UniRef50_A0A1Z4IDR5"
     gene            complement(3127257..3128615)
                     /locus_tag="ODCGKP_02745"
     CDS             complement(3127257..3128615)
                     /db_xref="SO:0001217"
                     /db_xref="UniRef:UniRef50_A0A433N0L3"
                     /db_xref="UniRef:UniRef90_A0A6P0JRW8"
                     /product="Glycosyltransferase family 4 protein"
                     /locus_tag="ODCGKP_02745"
                     /protein_id="gnl|Bakta|ODCGKP_02745"
                     /translation="MEERNPVSYPPVTARNRVSVQNGLDSPQWKKETRFLNHWKFPKQE
                     EIEGQTTTNNQQPTTNKKMKTALVHEWLTPEATGGSELVVREILQFIEADLYALIDFES
                     VNPDSYLYQRPIGTTFLQHFPQAKSGVQKYLPLLPLAIEQLNLEEYDLILSSSHAVAKG
                     VLTRPQQLHICYCHTPMRYAWDLTFDYIQNSRLGRGIIGSLTRLILHYMRLWDALSANR
                     VDYFIANSNHIARRIWRCYRRSAKVIYPPVNIDRFSLETKKEDFYLIVSRLVSYKRVSL
                     VVEAFNQLGFPLVVIGGGPELSYIQQLAEPNVQVLGLQSDGVVEDYMKRAKAFVYAACE
                     DFGIAPVEAQACGTPVIAYGAGGALETVKDVHQFPDTATGVWFSPQTPTGLKAAVEAFE
                     AGLQGKIQAEHCYQNARQFSPTIFQHRYQEFVDQCCQDWQQGTFPSKVDSFAP"
                     /codon_start=1
                     /transl_table=11
                     /inference="ab initio prediction:Prodigal:2.6"
                     /inference="similar to AA
                     sequence:UniRef:UniRef90_A0A6P0JRW8"
     gene            complement(3128661..3131087)
                     /locus_tag="ODCGKP_02746"
     CDS             complement(3128661..3131087)
                     /db_xref="SO:0001217"
                     /db_xref="UniRef:UniRef50_A0A355CHE3"
                     /product="Trypsin"
                     /locus_tag="ODCGKP_02746"
                     /protein_id="gnl|Bakta|ODCGKP_02746"
                     /translation="MTIKLNYFLLFGLMLLGVGGAVTHFSLAQTPENPPQNRLTQRNDM
                     NQPTSSPDVPGGLYVQSEGEQLAFPLKNTDVTAKVTGNLSRVQVTQTFENPFDEPLEAV
                     YVFPLPDEAAVDDMEIKIGDRIIKGDIKKREEAREIYEQAREEGRTAGLLEQERANIFT
                     QSLANIKPGEQIAVTIRYTDSLKFEAGDYEFVFPMVVGPRYIPGTPINPAGDTDQVPDA
                     SNITPPVLPPETRSGHDINVTVDINAGGLVREVRSPSHDILTNQQGETVRVQLNPEDTI
                     PNKDLILRYQVSGQDTQATVLTHQDEKGAHLALYLIPALDYNPAEIVPKDVVFLMDTSG
                     SQRGEPIKKSQELMRRFINGLNPDDTFNVIDFSNTAQSLSPSPLQNNRANRQRALNYIE
                     QLEGNGGTELLNGIRAVLNYPPSSPGRLRSVVLLTDGYIGNEQAILAEVQQKLKPGNRL
                     YSFGVGSSVNRFLLDRLAEVGRGTMQVVRQDEPTQAPVETFFQQINNPVLTDIQVRWEG
                     EGRPPEFYPQRSPDLFANQPLVLFGRKEQPGKGELIITGTTAGGGRYERTVPVRFEEDG
                     NLAIAQLWGRAKIKDLMGQMYGGETVSGVEAVTETALAYRLLSQYTAFVAVSEEVRVDP
                     DGTSRTVQVPVELPEGVSYEGIFGERNRTEGAGSRSMQQLQVNRPARMSGDAETRGTMA
                     SPPVPTAEAEETPEPAPSPSQSSPIEIIDAAGLPTDVVNALAQHLQSINIPTGDSGEVV
                     FELRVANGRVTLVLWDDDASGMKTPTVIDSLRRRLQSWQPPQDLRGSYTLKFQVN"
                     /codon_start=1
                     /transl_table=11
                     /inference="ab initio prediction:Prodigal:2.6"
                     /inference="similar to AA
                     sequence:UniRef:UniRef50_A0A355CHE3"
     gene            3131345..3132406
                     /locus_tag="ODCGKP_02747"
                     /gene="argC"
     CDS             3131345..3132406
                     /db_xref="EC:1.2.1.38"
                     /db_xref="GO:0003942"
                     /db_xref="GO:0006526"
                     /db_xref="GO:0006592"
                     /db_xref="GO:0070401"
                     /db_xref="SO:0001217"
                     /db_xref="UniRef:UniRef50_O87890"
                     /db_xref="UniRef:UniRef90_UPI00232CC88A"
                     /product="N-acetyl-gamma-glutamyl-phosphate reductase"
                     /locus_tag="ODCGKP_02747"
                     /protein_id="gnl|Bakta|ODCGKP_02747"
                     /translation="MNDSKRIPVGIVGASGYGGVQLVRLLLDHPHVEIVYVGGKSSAGK
                     PYAELYPHVGHRFNPTVEDIDVDVIASRCQVVFLGLPNGLACDLAPSLIAKGCKVLDLS
                     ADYRFQDLETYTMWYKKERSDRDLASQAVYGLPELYRSEIRESSLIGCPGCYCTTSLLA
                     IAPLLKQGLIVPETAIIDAKSGTSGGGRKAKVGMLLAEAEGSLGAYNVAGAHRHTPEIE
                     QVCCDLAGHDIRIQFTPHLIPMVRGILATVYATLRDPGLVREDLLTIYNAFYRSSPFVQ
                     VLGSGVYPQTKWAVGTNLCYIGVAVDPRTDRVIVMSALDNLIKGQSGQAVQDLNIMMGW
                     EETLGLPQLAFYP"
                     /codon_start=1
                     /transl_table=11
                     /inference="ab initio prediction:Prodigal:2.6"
                     /inference="similar to AA
                     sequence:UniRef:UniRef90_UPI00232CC88A"
                     /gene="argC"
     gene            3132561..3133256
                     /locus_tag="ODCGKP_02748"
     CDS             3132561..3133256
                     /db_xref="SO:0001217"
                     /db_xref="UniRef:UniRef50_P72781"
                     /db_xref="UniRef:UniRef90_A0A6P0JRI7"
                     /product="Response regulator transcription factor"
                     /locus_tag="ODCGKP_02748"
                     /protein_id="gnl|Bakta|ODCGKP_02748"
                     /translation="MSEQPKLLLVDDEPGLREAVEAYLEDEDEFAVTAVASADEAWEVL
                     ETDPPDLVISDIMMPHVSGYQFLEKLREDSRFAHLPVVFLTARGMTGDRIQGYQAGCDA
                     YLPKPFEPEELVAIVKNLLQRRKAASTEDGDGSKLEAIVREIAAIRGMLDQRSGISQSP
                     SPIHIELTPREQSVLDLVAKGMMNKEIASQLDTSVRNVEKYVSRLFSKTGTNSRTELVR
                     YALEHGLTS"
                     /codon_start=1
                     /transl_table=11
                     /inference="ab initio prediction:Prodigal:2.6"
                     /inference="similar to AA
                     sequence:UniRef:UniRef90_A0A6P0JRI7"
     gene            3133481..3133630
                     /locus_tag="ODCGKP_02749"
     CDS             3133481..3133630
                     /db_xref="SO:0001217"
                     /db_xref="UniRef:UniRef50_A0A6P0JT39"
                     /db_xref="UniRef:UniRef90_A0A6P0JT39"
                     /product="ABC transporter permease"
                     /locus_tag="ODCGKP_02749"
                     /protein_id="gnl|Bakta|ODCGKP_02749"
                     /translation="MLNLLKQVYQQDVHQSFQEVSQYLGLTAALVMMSLGVITMMSLRT
                     GILY"
                     /codon_start=1
                     /transl_table=11
                     /inference="ab initio prediction:Prodigal:2.6"
                     /inference="similar to AA
                     sequence:UniRef:UniRef90_A0A6P0JT39"
     gene            3133919..3134374
                     /locus_tag="ODCGKP_02750"
     CDS             3133919..3134374
                     /db_xref="SO:0001217"
                     /db_xref="UniRef:UniRef50_I4WWU3"
                     /product="Cupin type-2 domain-containing protein"
                     /locus_tag="ODCGKP_02750"
                     /protein_id="gnl|Bakta|ODCGKP_02750"
                     /translation="MYIDPQSIPETTGSNYPEDLKARVNGRRKRRLGKAAGLQNFGVNW
                     VQLDPGSASSVRHWHSRQDEFIYVLEGEVTLITNDGEQCLKAGEAAGFPAGDANGHHLV
                     NQSNKPVVYLEIGDRTPNDEVTYPDDDLKAVLGEAGFQFTHKNGTPY"
                     /codon_start=1
                     /transl_table=11
                     /inference="ab initio prediction:Prodigal:2.6"
                     /inference="similar to AA sequence:UniRef:UniRef50_I4WWU3"
     gene            3134358..3135518
                     /locus_tag="ODCGKP_02751"
     CDS             3134358..3135518
                     /db_xref="SO:0001217"
                     /db_xref="UniRef:UniRef50_UPI00232FDB8B"
                     /product="nucleotidyltransferase family protein"
                     /locus_tag="ODCGKP_02751"
                     /protein_id="gnl|Bakta|ODCGKP_02751"
                     /translation="MAHPINPIWQLLVCCSRTELHATHAERIVEILQGEIDWEKLLDSA
                     KWHKVTPLLTWHLNTLGWPNVPDEVRSHLNHQFEHNLRHNLLLTTHLRKLNQVFSEYSL
                     PFLSLKGLALTQQVYGNMALRSIYDLDFLLRHPQDYFTAKQLLAQLGYHPYHNLTLAQE
                     QLQLKTNFGAAFLNPETGVQADPHWGLYPPFFTCQIPVADLFQRQVNESLGGQKFPTLC
                     PEDLLLVLCLNGARDGWLELQRICDVAECLRAFPELDWDLLRDRSCRYHCDRIFLLGLS
                     VTHRILGCSLPPSIQAEFPQHPVLLSLTETIEQTLTQNHLPSHSLLQRAAFSLQLQPGL
                     LNKLRFLSRLVFPINERDLEWVQLPPFLFFLYYPLRWVRLVGKYIG"
                     /codon_start=1
                     /transl_table=11
                     /inference="ab initio prediction:Prodigal:2.6"
                     /inference="similar to AA
                     sequence:UniRef:UniRef50_UPI00232FDB8B"
     repeat_region   3135759..3136456
                     /note="CRISPR array with 10 repeats of length 37, consensus
                     sequence GTTTAAATCCTGTATAATCCCTATGAGGGATTGAAAC and spacer
                     length 35"
                     /db_xref="SO:0001459"
                     /rpt_family="CRISPR"
                     /rpt_type=direct
                     /rpt_unit_seq="GTTTAAATCCTGTATAATCCCTATGAGGGATTGAAAC"
                     /inference="COORDINATES:alignment:pilercr:1.02"
     gene            complement(3136557..3136904)
                     /locus_tag="ODCGKP_02752"
                     /gene="xisI"
     CDS             complement(3136557..3136904)
                     /db_xref="SO:0001217"
                     /db_xref="UniRef:UniRef50_A0A2S0Q6H0"
                     /product="XisI protein"
                     /locus_tag="ODCGKP_02752"
                     /protein_id="gnl|Bakta|ODCGKP_02752"
                     /translation="MANLETKLEHYRKIIQQVLKQHAQYQPSHGEIETLTLCDTIADNY
                     LLLDMGWDRTGRVHAVIFHLRIIGEKIWIESDGTEQGIALELLELGVPREDIVLGFIRP
                     KRRHLTDFSVA"
                     /codon_start=1
                     /transl_table=11
                     /inference="ab initio prediction:Prodigal:2.6"
                     /inference="similar to AA
                     sequence:UniRef:UniRef50_A0A2S0Q6H0"
                     /gene="xisI"
     gene            complement(3136892..3137308)
                     /locus_tag="ODCGKP_02753"
                     /gene="xisH"
     CDS             complement(3136892..3137308)
                     /db_xref="SO:0001217"
                     /db_xref="UniRef:UniRef50_L7EFI1"
                     /product="XisH family protein"
                     /locus_tag="ODCGKP_02753"
                     /protein_id="gnl|Bakta|ODCGKP_02753"
                     /translation="MPAKDIYHDTVKTALIKDGWTITHDPYTLEYKGLRLYADLGTEKL
                     LAAERAEQKIVVEVKVFNSPSQITELQKAIGQYDMYQSILNRVSPERSLYLAISEEVYE
                     DFFQKPAIQDIVSDRDIHLIIFDPDQEVILRWLT"
                     /codon_start=1
                     /transl_table=11
                     /inference="ab initio prediction:Prodigal:2.6"
                     /inference="similar to AA sequence:UniRef:UniRef50_L7EFI1"
                     /gene="xisH"
     gene            complement(3137423..3140533)
                     /locus_tag="ODCGKP_02754"
     CDS             complement(3137423..3140533)
                     /db_xref="PFAM:PF12894.13"
                     /db_xref="PFAM:PF24105.1"
                     /db_xref="PFAM:PF23760.1"
                     /db_xref="PFAM:PF04762.18"
                     /db_xref="PFAM:PF23414.1"
                     /db_xref="PFAM:PF23756.1"
                     /db_xref="PFAM:PF23381.1"
                     /db_xref="PFAM:PF23383.1"
                     /db_xref="PFAM:PF16755.11"
                     /db_xref="PFAM:PF25047.1"
                     /db_xref="PFAM:PF25048.1"
                     /db_xref="PFAM:PF23411.1"
                     /db_xref="PFAM:PF23389.1"
                     /db_xref="PFAM:PF24797.1"
                     /db_xref="PFAM:PF23869.1"
                     /db_xref="PFAM:PF23393.2"
                     /db_xref="PFAM:PF08662.17"
                     /db_xref="PFAM:PF16529.11"
                     /db_xref="PFAM:PF20426.4"
                     /db_xref="PFAM:PF20703.3"
                     /db_xref="PFAM:PF07676.18"
                     /db_xref="PFAM:PF21032.3"
                     /db_xref="PFAM:PF21029.3"
                     /db_xref="PFAM:PF00400.38"
                     /db_xref="PFAM:PF24807.1"
                     /db_xref="PFAM:PF24814.1"
                     /db_xref="PFAM:PF24817.1"
                     /db_xref="PFAM:PF23342.1"
                     /product="hypothetical protein"
                     /locus_tag="ODCGKP_02754"
                     /protein_id="gnl|Bakta|ODCGKP_02754"
                     /translation="MAEEPSQYHPQFQEEVKGVVVGEGNIIYNYYYSHPVSPAEADNTR
                     DDTLPCPYRGLFSFGPNDAEVFFGREVFIEELYQATQTRNFIPVLGASGSGKSSVILAG
                     LVPKLHQEGHWQFTHFRPGSEPFQALAEALVPLYKSDADSTDAIIQAGKLAKSLQAGEI
                     SLSQVFAAIQRKYPQHRLLLIGDQFEEIYTLCRDEKMRRQFLDCLLGSLETPESMSGAT
                     VVWTVAMRADFLGNALAYRPFADMLQNADLKLGSMNREELAEVITQPAQGLGVTFAAGL
                     VERILNDVEDQPGNLPLLEFALTELWNKRTGRELTHKVYEDIGCVEGALARHADEKYSQ
                     LGEEEQEKVRRIFIQLVRPGEGTEDTRRVAVKGELGGEQSWSLVKQLADARLVVTSRNA
                     TRQETVEVVHEALIRNWGELRDWMSQDRVFRAWQERLRGAKRQWEATNRDAGSLLRGAA
                     LAEAEERLQERPEDLLDEAEFIQQSIRERERLQEERKARRRRDIRTAWGVALGSLLAVV
                     VSGGFWWRANQQQKQAELNEADSLARYSLSLLDKHQQLEALIEAIRAGKILQKYRETDT
                     EVVSALIANIGKGQELNRLEGHEDRVRSVAWSPDGKTLASASLDKTVKIWSESGDLLHT
                     LEGHEGWVDSVAWSGDGKTLASASWDNTVKIWSESGDLLHTLEGHEGWVDSVAWSPDGK
                     TLASASWDNTVKIWSESGELLHTLEGHEDRVISVAWSPDGKTLASASNDKTVKIWSESG
                     ELLHTLEGHEDRVISVAWSPDGKTLASASNDKTVKIWSESGDLLHTLEGHEGWVNSVAW
                     SPDGKTLALASEDKTVKIWSESGDLLHTLEGHEGWVNSVAWSPDGKTLALASEDKTVKI
                     WSESGELLATLEGHEDFVYSVAWSPDGKTLASASDDKTVKIWSALGDLLHTLEGHEGWV
                     NSVAWSPDGKTLASASNDKTVKIWSESGDLFHTLEGHEAGFTSVAWSGDGKTFVSASGD
                     NTVKIWNVSSRIESLVKRGCDRIRNYLQHNPNVSEEDRKLCAGIGWE"
                     /codon_start=1
                     /transl_table=11
                     /inference="ab initio prediction:Prodigal:2.6"
     gene            complement(3140547..3140915)
                     /locus_tag="ODCGKP_02755"
                     /gene="csbD"
     CDS             complement(3140547..3140915)
                     /db_xref="SO:0001217"
                     /db_xref="UniRef:UniRef50_A0A6P0I7J7"
                     /product="CsbD family protein"
                     /locus_tag="ODCGKP_02755"
                     /protein_id="gnl|Bakta|ODCGKP_02755"
                     /translation="MEPISLILSALVAGAAQAASNAVPDTYKALKTLVKRKFAGEPKAE
                     MVLDEYEADPETYEAPLKKKLAEAGADKDEEIIQAAQELLKQLEPEATAAGKYNVEFQG
                     EVKGAQVGDQNTQTNTFS"
                     /codon_start=1
                     /transl_table=11
                     /inference="ab initio prediction:Prodigal:2.6"
                     /inference="similar to AA
                     sequence:UniRef:UniRef50_A0A6P0I7J7"
                     /gene="csbD"
     gene            3141176..3143011
                     /locus_tag="ODCGKP_02756"
     CDS             3141176..3143011
                     /db_xref="SO:0001217"
                     /db_xref="UniRef:UniRef50_A0A251X792"
                     /db_xref="UniRef:UniRef90_UPI00232B63BE"
                     /product="VWA domain-containing protein"
                     /locus_tag="ODCGKP_02756"
                     /protein_id="gnl|Bakta|ODCGKP_02756"
                     /translation="MKASYTFSQSPIPVNTATKTDLMLRFQEEGKKSSRRPLNLSVVLD
                     RSGSMSGKPLRYAIQAAQKLVEFLTPDDYFSVVIYDDEVETILLPQLVGDVAAIQSRMG
                     KIRARGLTNLSGGWLQGCAHVQSNFSSDRLNRVILLTDGLANQGTTNPKTLVNTARKQA
                     EDGIITTTLGFGDNFNEDLLIEMADAAGGNFYYIQSPEDALDVFRIEMESLVSVVAQNL
                     TVTLTPETGVRITDILNNYRRVTEGDRFKVFLGDVYGGEGKPLAVGLSLPEYAKTGEQT
                     LLSVTYQYQSVDESSDAGVIQQRREDLVVTLPVATPEDCSQDPDYRILERTSQLRMAKV
                     KEEAVSLADKGDYEQASEKLREAIAALQQKVIETSFTVAEEIAQLEHYAETLAKKRFDR
                     TVRKEMRDQSYQSLNRDRADLQLRGSAAGSASSLEAISDPQDGVLLKCEKIGGKLRIRV
                     ISDGYNSDLNVQFPRSIRENGVTYVADQVELVPSGNYYRAVGKIRRLVKPGEEHAASPT
                     SSKPQNLKSAKVQGTINDLETTDTVGDGVLVQCLQDGKKLRVRVVSDGYNPDYNMRFPR
                     NIREEGEMYVVDGVKEASGGNSYIALGRIRRFVQN"
                     /codon_start=1
                     /transl_table=11
                     /inference="ab initio prediction:Prodigal:2.6"
                     /inference="similar to AA
                     sequence:UniRef:UniRef90_UPI00232B63BE"
     gene            complement(3143240..3143902)
                     /locus_tag="ODCGKP_02757"
     CDS             complement(3143240..3143902)
                     /db_xref="SO:0001217"
                     /db_xref="UniRef:UniRef50_Q00719"
                     /db_xref="UniRef:UniRef90_A0A6P0JUZ0"
                     /product="SAM-dependent methyltransferase"
                     /locus_tag="ODCGKP_02757"
                     /protein_id="gnl|Bakta|ODCGKP_02757"
                     /translation="MTKKTLGLDDSLHQYLQAVSLREPEILQQLRKETAKLPMSQMQIA
                     PEQGQFMALLVQLMNAKKTIDVGVFTGYSALVVALALPPDGTVIACDIDEEKTAIAVRY
                     WENAQVADKIDLRLAPALNTLDQLIAEGETGTFDFVFIDADKRNYENYYERSLTLLRSG
                     GLIVVDNVLWSGRVADMSIEDNRTQAIRQFNEKLHQDDRVTISLVPLADGLTLARKK"
                     /codon_start=1
                     /transl_table=11
                     /inference="ab initio prediction:Prodigal:2.6"
                     /inference="similar to AA
                     sequence:UniRef:UniRef90_A0A6P0JUZ0"
     gene            complement(3144040..3145425)
                     /locus_tag="ODCGKP_02758"
     CDS             complement(3144040..3145425)
                     /db_xref="SO:0001217"
                     /db_xref="UniRef:UniRef50_A0A564ZLN8"
                     /db_xref="UniRef:UniRef90_UPI00232C4185"
                     /product="alkaline phosphatase family protein"
                     /locus_tag="ODCGKP_02758"
                     /protein_id="gnl|Bakta|ODCGKP_02758"
                     /translation="MSPRLIIIGLDCAEPSLMFDQWREDLPNLSCLMQQGTYGTLDSCI
                     PAITVPAWNCMMSGRDPGELGIYGFRNRVDRSYEKMAIANGSFVKVPRLWNLLGDAGWK
                     VAVLGVPGTYPPQIVNGVLVSSFLTPNTDADFTHPLGLKAAITNIFDRYLFDVPNFRSL
                     DKQRILGDIYQLCNQTFSLAAYLLDEYQPDLLTFVEMGVDRLHHALWKHMDVRHPLHVP
                     DSPFQDAIYNYYRHIDSCIGQLLQYCGEETAVLVVSDHGGQPLMGGFCLNQWLYEEGYL
                     AFKTPPTSPQSLEETEVDWSQTKVWGAGGYYGRIFMNVQGREPQGVIPLMDYEKERTAL
                     AQRLESLTDANGKPLGVKAFKPQQIYRRVRGIAPDLIVYFQDMAWRSVGTVGVSSLYTQ
                     ENDTGPDDANHAPQGLMIFADPQNPGGGKRLEGATLYDILPTLLNRYNVKAPMGLRGQV
                     LQM"
                     /codon_start=1
                     /transl_table=11
                     /inference="ab initio prediction:Prodigal:2.6"
                     /inference="similar to AA
                     sequence:UniRef:UniRef90_UPI00232C4185"
     gene            complement(3145502..3146497)
                     /locus_tag="ODCGKP_02759"
     CDS             complement(3145502..3146497)
                     /db_xref="SO:0001217"
                     /db_xref="UniRef:UniRef50_B4VX65"
                     /db_xref="UniRef:UniRef90_A0A6P0JSY9"
                     /product="Adenylate/guanylate cyclase domain-containing
                     protein"
                     /locus_tag="ODCGKP_02759"
                     /protein_id="gnl|Bakta|ODCGKP_02759"
                     /translation="MNSGLTPYLILRTLHGNRYLPLVGSNNWTMGRSDDNNFVIPDRWI
                     SRNHAMLQCTEAGKFYLIDLGSRNGTFVNGRRVNVPTTLRDSDRITFGQTELIFHCPQK
                     DAKSSDPGEQHHDMPTAALHVRRLMSVMVVDIRNFTIIARRLNDKMLSEMIGGWFQQAG
                     QIIRESGSWVDKYIGDAVMAIWFHGEDSIAKEEVVQIFQAISDLNKMTYDLGSRYPLPF
                     DLRIGAGINTGYAMVGNTGTGDRPDYTAIGDTVNTAFRLESCTKQIKRDVALGESTYNY
                     LSEIPKVQERFQQHIVHLKGYDDPTITYATSFEELDNFLLDKLLWDNRVL"
                     /codon_start=1
                     /transl_table=11
                     /inference="ab initio prediction:Prodigal:2.6"
                     /inference="similar to AA
                     sequence:UniRef:UniRef90_A0A6P0JSY9"
     gene            complement(3146601..3147239)
                     /locus_tag="ODCGKP_02760"
                     /gene="nusB"
     CDS             complement(3146601..3147239)
                     /db_xref="SO:0001217"
                     /db_xref="UniRef:UniRef50_Q7NKZ0"
                     /product="Transcription antitermination protein NusB"
                     /locus_tag="ODCGKP_02760"
                     /protein_id="gnl|Bakta|ODCGKP_02760"
                     /translation="MTPRQQPRRVARELALLGLSQMSGNPAKLEQQTLHDLILAAIRTL
                     AAEVREALETAGTEVSRGSDRLVSSEFRTSDLASSRAFLKEGLEMTQTAINRLGAAIDF
                     PELIHLSTDPNVRDYALELISTVKRRQQEIQQALEAAIIDWQWQRVPLIDRNILSVAVA
                     EIFFLEIPDKVAINEAVELAKRYSDEEGVRFINGVLRRVLNYRPSKTEV"
                     /codon_start=1
                     /transl_table=11
                     /inference="ab initio prediction:Prodigal:2.6"
                     /inference="similar to AA sequence:UniRef:UniRef50_Q7NKZ0"
                     /gene="nusB"
     gene            complement(3147429..3148211)
                     /locus_tag="ODCGKP_02761"
     CDS             complement(3147429..3148211)
                     /db_xref="SO:0001217"
                     /db_xref="UniRef:UniRef50_K9YVJ9"
                     /db_xref="UniRef:UniRef90_UPI00232D2804"
                     /product="DUF502 domain-containing protein"
                     /locus_tag="ODCGKP_02761"
                     /protein_id="gnl|Bakta|ODCGKP_02761"
                     /translation="MLQRFKQDLKNDLIAGLLVVIPLATTIWLTFTIARWVISFLTEIP
                     KQLNPFPGLHPILVNLINLSVGFAVPLIFILLIGLMARNIVGRWLLDVGERILQAIPLA
                     GSIYKTLKQILETLLQDSKSKFRRVVMVEYPRRGVWSLGFVTGKLTAPLQAHLSEPMLS
                     VFIPTTPNPTSGWYAIIPETEVINLAISIEDAFKVLISGGIVSPKTISPPDPRSSQPES
                     VPINLTSNPSYDPVSVDGEHPDLPTEPRQTFSIEIEEG"
                     /codon_start=1
                     /transl_table=11
                     /inference="ab initio prediction:Prodigal:2.6"
                     /inference="similar to AA
                     sequence:UniRef:UniRef90_UPI00232D2804"
     gene            complement(3148568..3149443)
                     /locus_tag="ODCGKP_02762"
     CDS             complement(3148568..3149443)
                     /db_xref="SO:0001217"
                     /db_xref="UniRef:UniRef50_A0A1Z3HH25"
                     /db_xref="UniRef:UniRef90_A0A6P0JVA9"
                     /product="Glycosyltransferase family 2 protein"
                     /locus_tag="ODCGKP_02762"
                     /protein_id="gnl|Bakta|ODCGKP_02762"
                     /translation="MFSVYILTYNEEIEIAACIESVLELCDEIIVVDSFSRDRTVDIAR
                     QYDKVQVVQHQFESHGKQRTWMLREVPTQHEWVYILEADERMTPELFAECCQAQQSSHY
                     IGYYVAERVMFMNRWIRRCTQYPRYQMRLFRKDKVWFTDYGHTEREVCDGPTSFLKETY
                     PHYTSGKGFSRWLDKHNRYSTDEARETLRQLKEGRVNWKNLIWGSSEVERRRALKDLSL
                     RLPFRPLLRFIYMYFLLGGFLDGRAGWTWCILQAFYEYFILLKVWELEHPPSSSPPSSK
                     QVSSVQSSQS"
                     /codon_start=1
                     /transl_table=11
                     /inference="ab initio prediction:Prodigal:2.6"
                     /inference="similar to AA
                     sequence:UniRef:UniRef90_A0A6P0JVA9"
     gene            complement(3149668..3150417)
                     /locus_tag="ODCGKP_02763"
     CDS             complement(3149668..3150417)
                     /db_xref="SO:0001217"
                     /db_xref="UniRef:UniRef50_A0A6P0JV75"
                     /product="hypothetical protein"
                     /locus_tag="ODCGKP_02763"
                     /protein_id="gnl|Bakta|ODCGKP_02763"
                     /translation="MNNPAFSGFTSLALKVVGVILIISSIVDYIILAIPFNPLDQDWQI
                     SFTNQFVDRGIIPMVGIGFIVAGYWIGSAMSNGKGKISLSDLRFWSFLFASLLGLIFLL
                     LVPLHISNLNRARNQALQQIEQQVSQAETQIQSQFEQVNQLLQDNTRLEQLNQAIESGE
                     VQGEQLEQLRTIRENITQLQGNPQALAQRREEAQTQLAERRQEAEQRARTNAFKSGIRI
                     GVSSFLLAAGYITLGWAGFRSLAQGNR"
                     /codon_start=1
                     /transl_table=11
                     /inference="ab initio prediction:Prodigal:2.6"
                     /inference="similar to AA
                     sequence:UniRef:UniRef50_A0A6P0JV75"
     gene            3150710..3151435
                     /locus_tag="ODCGKP_02764"
     CDS             3150710..3151435
                     /db_xref="SO:0001217"
                     /db_xref="UniRef:UniRef50_U9W9I3"
                     /product="6-phosphogluconolactonase"
                     /locus_tag="ODCGKP_02764"
                     /protein_id="gnl|Bakta|ODCGKP_02764"
                     /translation="MERKIEILADKTALVDRACQLTVERIKSAIAAWGRCTIALAGGST
                     PKPLYEALAQQSLPWEKIHVFWGDERYVPHDHPDSNYKMAKEAWLDRVKFPEQNVHPMP
                     TSAGNPEADADQHNQELQNFFQAGPRDFPALDVILLGMGDDGHTASLFPHTDVLQISDR
                     LVAVGNKDGQPRLTFTIPFLNQARCILFLVAGANKQTALKQVFAESGEDTTYPSRFIQP
                     QGECWWLLDEAAGQGLDNA"
                     /codon_start=1
                     /transl_table=11
                     /inference="ab initio prediction:Prodigal:2.6"
                     /inference="similar to AA sequence:UniRef:UniRef50_U9W9I3"
     gene            3151547..3152191
                     /locus_tag="ODCGKP_02765"
     CDS             3151547..3152191
                     /db_xref="SO:0001217"
                     /db_xref="UniRef:UniRef50_A0A2W1JN46"
                     /product="Oxoglutarate dehydrogenase inhibitor"
                     /locus_tag="ODCGKP_02765"
                     /protein_id="gnl|Bakta|ODCGKP_02765"
                     /translation="MIVCPNCNHQNPEGATQCESCYTPLPVTTSCPNCGTSVQADASFC
                     GQCGFNLQETSIPDEPEQEIEAEPITSEPVEEEAISPTPAPPEPVQTAAPASGSVATQL
                     QTQTASLLHLQTDTQIELPSNLSVIHVGKPGGAVPPDIDVSGFPDSAVVSRVHADIRAE
                     ADAFYIEDVGSSNGTYINHSPLQPGNRHRLRAGDRIALGKEDKVTFIFQVS"
                     /codon_start=1
                     /transl_table=11
                     /inference="ab initio prediction:Prodigal:2.6"
                     /inference="similar to AA
                     sequence:UniRef:UniRef50_A0A2W1JN46"
     gene            3152394..3152906
                     /locus_tag="ODCGKP_02766"
     CDS             3152394..3152906
                     /db_xref="SO:0001217"
                     /db_xref="UniRef:UniRef50_UPI0023302E19"
                     /product="hypothetical protein"
                     /locus_tag="ODCGKP_02766"
                     /protein_id="gnl|Bakta|ODCGKP_02766"
                     /translation="MTKVLGFAGAAGLSLALAAPAAIAQTARPEIPPTGDEFDPLTIDN
                     LFYNLEFWDLERDGFICNNNPNPSCGNPEREVTNHSIPERRYEVDEETWSFVCDNNPDP
                     ECENPVHYGIYYDEAAEELPPLSSRTAELWAQLDESLNSQPTLPSVTPQDTATPPPPPS
                     EPVPGLW"
                     /codon_start=1
                     /transl_table=11
                     /inference="ab initio prediction:Prodigal:2.6"
                     /inference="similar to AA
                     sequence:UniRef:UniRef50_UPI0023302E19"
     gene            complement(3152989..3153522)
                     /locus_tag="ODCGKP_02767"
     CDS             complement(3152989..3153522)
                     /db_xref="SO:0001217"
                     /db_xref="UniRef:UniRef50_A0A6P0JW74"
                     /db_xref="UniRef:UniRef90_A0A6P0JW74"
                     /product="SH3 domain-containing protein"
                     /locus_tag="ODCGKP_02767"
                     /protein_id="gnl|Bakta|ODCGKP_02767"
                     /translation="MTNDPSPITHHPSPITQKKMNIFQTGKKLLSFTILGTLSLLGVKS
                     ANANPPQVSQVECTNPQDYARVITEEDPLNVRRSPDGDIIGNIPQGWAVVVQGKDATGE
                     WTRVTSHFGEIDNFGFASAENFRSGWVATRFLRPMGRYCMKPAALLRVTSELFARRPVV
                     VNEDWTQRGDRYFH"
                     /codon_start=1
                     /transl_table=11
                     /inference="ab initio prediction:Prodigal:2.6"
                     /inference="similar to AA
                     sequence:UniRef:UniRef90_A0A6P0JW74"
     gene            complement(3153635..3154585)
                     /locus_tag="ODCGKP_02768"
     CDS             complement(3153635..3154585)
                     /db_xref="SO:0001217"
                     /db_xref="UniRef:UniRef50_UPI00232C15B5"
                     /product="hypothetical protein"
                     /locus_tag="ODCGKP_02768"
                     /protein_id="gnl|Bakta|ODCGKP_02768"
                     /translation="MSDGQPEQLSKAETVTVLKSAIARLEELVTRLEGMDTETVSASEA
                     EFTDLAQTIDQLATVFDQQQATPPIETAPEPTPEASVSDETAPEVSEPPPEAEATQEPS
                     EPQTAFLTATAEKVLNGVRGILPTAWLEKLSDGALSGIIAVVLVVVIVTPFLFSGGEPP
                     QEVAESPPPAVEQPSPEVSPSPTPTPEKKAPEPPKAKPKKPQPSQPVQLTPEQNLIAAI
                     QDQVSEITNEYAEGLIQSIQANFTEGRLVVTVGEEWYNLSEQQQNQLADEVLARSQTLD
                     FRKIAMLDDEGTMIARSPVVGKQMVILRREPLNNS"
                     /codon_start=1
                     /transl_table=11
                     /inference="ab initio prediction:Prodigal:2.6"
                     /inference="similar to AA
                     sequence:UniRef:UniRef50_UPI00232C15B5"
     gene            complement(3154650..3155813)
                     /locus_tag="ODCGKP_02769"
                     /gene="hemH"
     CDS             complement(3154650..3155813)
                     /db_xref="EC:4.98.1.1"
                     /db_xref="EC:4.99.1.9"
                     /db_xref="GO:0004325"
                     /db_xref="GO:0006779"
                     /db_xref="KEGG:K01772"
                     /db_xref="SO:0001217"
                     /db_xref="UniRef:UniRef50_P54225"
                     /db_xref="UniRef:UniRef90_UPI00232C9A09"
                     /product="ferrochelatase"
                     /locus_tag="ODCGKP_02769"
                     /protein_id="gnl|Bakta|ODCGKP_02769"
                     /translation="MGRIGVLLLNLGGPDELADVRPFLFNLFADPEIIRLPFPWLQKPL
                     AWLISTRRTKTSQENYKQIGGGSPLRQITEAQGEALEKQLQAAGQDAKIYVGMRYWHPF
                     TEEAIAQIKRDHINKLVILPLYPQFSISTSGSSFRLLERLWQDDPYLERLPYTVIPSWY
                     KEPHYLRAMADLIGQELDQFNDPENVHIFFSAHGVPVSYVEEAGDPYQREIEECTHLIM
                     QTLKRPNAHTLAYQSRVGPVEWLKPYTEDALETLGQQGVKDILVVPISFVSEHIETLQE
                     IDIEYRELAHEAGITNFRRVPALNTHPEFIQALNNLVVDAANSPPRPFAEVTRMDKQVK
                     IYPQERWAWGMTTTAEIWNGRLAMLGFLALIIELISGNGLLHFVGLL"
                     /codon_start=1
                     /transl_table=11
                     /inference="ab initio prediction:Prodigal:2.6"
                     /inference="similar to AA
                     sequence:UniRef:UniRef90_UPI00232C9A09"
                     /gene="hemH"
     gene            3155925..3156548
                     /locus_tag="ODCGKP_02770"
     CDS             3155925..3156548
                     /db_xref="SO:0001217"
                     /db_xref="UniRef:UniRef50_Q55423"
                     /db_xref="UniRef:UniRef90_UPI00232BF54D"
                     /product="class I SAM-dependent methyltransferase"
                     /locus_tag="ODCGKP_02770"
                     /protein_id="gnl|Bakta|ODCGKP_02770"
                     /translation="MATILRDLSYRYPWLYNTISRVAAVAVGGEQRLRQLPLQNVKISK
                     ETPILDLCCGGGQVTRYLVEYSDQVTGLDASPWAIQQAKKNVPQATYVEALAENMPLAD
                     EQFAVVHTSVALHEMTPPQRQKILEEVYRVLRSQGVFTLLDFHQPTNPLFYPGLALFLG
                     LFETETAWQLIDTDLVAQLKEVGFKNCDRTLYAGGSLQVIQAWK"
                     /codon_start=1
                     /transl_table=11
                     /inference="ab initio prediction:Prodigal:2.6"
                     /inference="similar to AA
                     sequence:UniRef:UniRef90_UPI00232BF54D"
     gene            complement(3156658..3157602)
                     /locus_tag="ODCGKP_02771"
     CDS             complement(3156658..3157602)
                     /db_xref="EC:1.14.19.1"
                     /db_xref="KEGG:K00507"
                     /db_xref="SO:0001217"
                     /db_xref="UniRef:UniRef50_B5IMT8"
                     /db_xref="UniRef:UniRef90_UPI00232BC87E"
                     /product="acyl-CoA desaturase"
                     /locus_tag="ODCGKP_02771"
                     /protein_id="gnl|Bakta|ODCGKP_02771"
                     /translation="MELTLLNISLHKTHLKHLMSQYSPLVIISYLIGPTLIIVSHIGAL
                     LVLITGLSWGSVLWIILLYFLRMLATTGIYHRLLTHKSYQAPKLVLWIGSLVAASAGQM
                     GPSWWKAHHLAHHQYVEQDLDPHSPFTPAQGIKGFLWSQGGWLLSPRFFPEKLPMDVER
                     DTVLKVIDRLHFLPLVALGVLSYFIGGLEYLGAFFFSTTLLFHGVQTVNSISHLAGKQP
                     FKTNDYSHNNGFVALITLGEGWHNLHHAFPASSRHGITLNSEGVVYLPDFTYGFIKTLE
                     LLNLASKSKIPSENTLRARARVVENGELVMGDG"
                     /codon_start=1
                     /transl_table=11
                     /inference="ab initio prediction:Prodigal:2.6"
                     /inference="similar to AA
                     sequence:UniRef:UniRef90_UPI00232BC87E"
     gene            3157976..3158692
                     /locus_tag="ODCGKP_02772"
     CDS             3157976..3158692
                     /db_xref="SO:0001217"
                     /db_xref="UniRef:UniRef50_A0AAJ4DPK5"
                     /product="Ubiquinone biosynthesis O-methyltransferase"
                     /locus_tag="ODCGKP_02772"
                     /protein_id="gnl|Bakta|ODCGKP_02772"
                     /translation="MSTFNPKNFLQFEAEIPEEGGSSSQNFSSCRICQQSPVVPFLSVG
                     GRDYWRCRHCQGTFLAADQLPTATEERDCYDLHENNEADAGYRRFLNRLLKPLLGRLTG
                     RQEGLDYGCGPSPVLAQMVRDAGHSMQVYDPFFYCDRTPLQRQYDFITCTEVVEHFYHP
                     AEEFKLLTSLLKPKGYLAIMTGFQTDDAAFANWHYRREFTHVTFYREFTFHILAKQWGF
                     SYDSPRQNVVFLQKNS"
                     /codon_start=1
                     /transl_table=11
                     /inference="ab initio prediction:Prodigal:2.6"
                     /inference="similar to AA
                     sequence:UniRef:UniRef50_A0AAJ4DPK5"
     gene            3158774..3159358
                     /locus_tag="ODCGKP_02773"
                     /gene="tubC"
     CDS             3158774..3159358
                     /db_xref="SO:0001217"
                     /db_xref="UniRef:UniRef50_K9SBC1"
                     /db_xref="UniRef:UniRef90_A0A6P0JVB2"
                     /product="TubC N-terminal docking domain-containing
                     protein"
                     /locus_tag="ODCGKP_02773"
                     /protein_id="gnl|Bakta|ODCGKP_02773"
                     /translation="MAYTTEQLLEILDQEMRASCQGKRVLLSMDERLNDPVISMAFGDK
                     MSNVYAYREFREQIHEYQRQHQVSGLIWRTCTFQEESISYPELHNQLIALEKDKETLQA
                     AKPSVLEFWRTHTRGLKLWLMGKDQQPITPEFVEQLAQEAEWAELDATKTELYLGLCWG
                     NPQECRYQWAMPDSGCRRIIAAPDEPSAIKI"
                     /codon_start=1
                     /transl_table=11
                     /inference="ab initio prediction:Prodigal:2.6"
                     /inference="similar to AA
                     sequence:UniRef:UniRef90_A0A6P0JVB2"
                     /gene="tubC"
     gene            3159504..3159920
                     /locus_tag="ODCGKP_02774"
     CDS             3159504..3159920
                     /db_xref="SO:0001217"
                     /db_xref="UniRef:UniRef50_UPI00037E1A82"
                     /db_xref="UniRef:UniRef90_UPI0023308B61"
                     /product="hypothetical protein"
                     /locus_tag="ODCGKP_02774"
                     /protein_id="gnl|Bakta|ODCGKP_02774"
                     /translation="MKQVWASLSAISVFSLFPQSLLAGTCTAGSSCVPPRVQVVPGETI
                     RVEVVNRTPLLIEIQQIEATNPITLSPGGISPFLFGGTKDNFSLMFWDPRGGRLFANVV
                     QVNEQLLRIEILPGGEIAGEGAVYLQDDGRVEVF"
                     /codon_start=1
                     /transl_table=11
                     /inference="ab initio prediction:Prodigal:2.6"
                     /inference="similar to AA
                     sequence:UniRef:UniRef90_UPI0023308B61"
     gene            complement(3159992..3160324)
                     /locus_tag="ODCGKP_02775"
     CDS             complement(3159992..3160324)
                     /db_xref="SO:0001217"
                     /db_xref="UniRef:UniRef50_B7KCQ6"
                     /product="Plasmid stabilization system"
                     /locus_tag="ODCGKP_02775"
                     /protein_id="gnl|Bakta|ODCGKP_02775"
                     /translation="MADIRKRPLVIRDLIDLATYIAQGNLESSEHFLRAAEETFQQLGQ
                     MPQLGKPCQFSSDRLQNLRQRAVKGFRTYLIFYRVTATEVEILRVLHGSQDIETLLEDD
                     DKTGNQ"
                     /codon_start=1
                     /transl_table=11
                     /inference="ab initio prediction:Prodigal:2.6"
                     /inference="similar to AA sequence:UniRef:UniRef50_B7KCQ6"
     gene            3161114..3161464
                     /locus_tag="ODCGKP_02776"
     CDS             3161114..3161464
                     /product="hypothetical protein"
                     /locus_tag="ODCGKP_02776"
                     /protein_id="gnl|Bakta|ODCGKP_02776"
                     /translation="METPKQQKQNEPQTNSNSSDVNPPRKVLGLPPVFVKILGGVTIIF
                     LVMLFISDQDCWFSINSNCQEEVLFPSSAILGGIVALTLITFLQIPVAPALLAGAGIWF
                     VIENFHVLKWFQ"
                     /codon_start=1
                     /transl_table=11
                     /inference="ab initio prediction:Prodigal:2.6"
     gene            3161470..3162843
                     /locus_tag="ODCGKP_02777"
     CDS             3161470..3162843
                     /db_xref="SO:0001217"
                     /db_xref="UniRef:UniRef50_A0A7S6U613"
                     /product="ABC transporter ATP-binding protein/permease"
                     /locus_tag="ODCGKP_02777"
                     /protein_id="gnl|Bakta|ODCGKP_02777"
                     /translation="MQPVIKLQNVTKTYTINQQKQNILEDINLSITAGEFILLKGDNGS
                     GKTTLVNLITGLQTPNQGTIEVFGQSPQNPQSHLKVGAMLQRAKPIEYLTVKETIALFR
                     SYYPNPLGLDETIMRSRLTTKQHDTATTLAGGQAQSLYFALAIVGNPELLILDEPTNNL
                     SKEARQNFWEQVRDFHNQGTTIIAISHSEQDCQEIADLVTREIHLTPHTGGIEEKRKSS
                     QKTSINSSKIDAKFEENQEEQEDNQVSPKTNAFWGQLYAELLQTLRELKVILIIIGISI
                     VTGFFFGKFSPEELQTNLSVFLGGLVLLLCINQFSVKIASERDCGWLKLLRITPLSFKT
                     YLAAKVGLFLLLTLTIIGLTLFSTWVACFINNQTLNFEPWILGLSLIIILGVTPFAIFG
                     FTLGYLFKTQPLQWVQVGILVLTGLTCGVNLSNLPQWIQEIVPYSPVYHYSQLLAVQL"
                     /codon_start=1
                     /transl_table=11
                     /inference="ab initio prediction:Prodigal:2.6"
                     /inference="similar to AA
                     sequence:UniRef:UniRef50_A0A7S6U613"
     gene            3162921..3163484
                     /locus_tag="ODCGKP_02778"
     CDS             3162921..3163484
                     /db_xref="SO:0001217"
                     /db_xref="UniRef:UniRef50_A0A1Z4GE23"
                     /product="Putative restriction endonuclease
                     domain-containing protein"
                     /locus_tag="ODCGKP_02778"
                     /protein_id="gnl|Bakta|ODCGKP_02778"
                     /translation="MVSSPTQLTLEEFLSFPDTDLNHELINGEAVPKMAPKRFHSRLTG
                     TLYTLLTRWCQGQGEVGIEWAVTLKRNQQDWVPVPDLLYISYERLPLERFLDEACPIPP
                     DLVIEIISPEQSFGIMSEKAVDYLNAGVLRVWVVDPKAQTITIFYPDTPPQTQRGDVSL
                     GDDVLVGLDVTPQQVFQQAGIVEG"
                     /codon_start=1
                     /transl_table=11
                     /inference="ab initio prediction:Prodigal:2.6"
                     /inference="similar to AA
                     sequence:UniRef:UniRef50_A0A1Z4GE23"
     gene            complement(3163964..3164389)
                     /locus_tag="ODCGKP_02779"
     CDS             complement(3163964..3164389)
                     /db_xref="SO:0001217"
                     /db_xref="UniRef:UniRef50_A0A089LU95"
                     /product="Bacterial Pleckstrin-like y domain-containing
                     protein"
                     /locus_tag="ODCGKP_02779"
                     /protein_id="gnl|Bakta|ODCGKP_02779"
                     /translation="MGLFQGMLGNLQEVDKDQLMKEFSPYLVPGEEIETGFKLVRDTMI
                     LTNLRILDFDKQGTTGKKMRVQSIPLESIYDVTCETAGFGFDDSELTISFIKTPYYKSN
                     EIAASHRKYEFPKNFDVAGLYVLLETIAQKNRKRINS"
                     /codon_start=1
                     /transl_table=11
                     /inference="ab initio prediction:Prodigal:2.6"
                     /inference="similar to AA
                     sequence:UniRef:UniRef50_A0A089LU95"
     gene            complement(3164908..3165864)
                     /locus_tag="ODCGKP_02780"
     CDS             complement(3164908..3165864)
                     /db_xref="PFAM:PF05419.17"
                     /product="hypothetical protein"
                     /locus_tag="ODCGKP_02780"
                     /protein_id="gnl|Bakta|ODCGKP_02780"
                     /translation="MNKKLRIFSFSLLIIVTLTYITVLIIKIAIYTFINHFSLLNVILL
                     NVILVLPMTIAATFALFMGIKMIIDYTLSINQAAEGYNFKEEQQYANPKTLASLKTHIH
                     PDSVPLESEVEVDYTKLRDLLATGDYKQADQETRQVLIEVAERIIQSRIKPWWKPHSSF
                     EIYGVNTDTFPCTDLQTIDQLWNKYSDGWFGFTAQKEVYQDILSEHPLQNSCKNLYQLD
                     TDRITNDLRFADRVGWRVNGEYQSYEELMSNLPRRAPKGILPVGKVTRWKLGSISIDWM
                     GYYFVRKNHWSYFPIAISCSLSFPELLDKLEDCQIES"
                     /codon_start=1
                     /transl_table=11
                     /inference="ab initio prediction:Prodigal:2.6"
     gene            complement(3165872..3166870)
                     /locus_tag="ODCGKP_02781"
     CDS             complement(3165872..3166870)
                     /db_xref="PFAM:PF05419.17"
                     /product="hypothetical protein"
                     /locus_tag="ODCGKP_02781"
                     /protein_id="gnl|Bakta|ODCGKP_02781"
                     /translation="MKTNNINSFLGFTIIILALILFTVLFFLISVNIDSDWNSLLTYIA
                     ISIAIFAPLILITVYLAIRKNAAFKQKNQYNPKYEQTHVNPRPIATLRNYVHPESVPLE
                     SAVDVDYRKLRDLLAAGNYIEADQETRNVMLAVGEKIMHEETKNLKPLWNRETRQGVNI
                     VFLPQRFPKRDLHTIDQLWTEYSDGWLGFTVQAEIYKEILAETEPESREILQDAENQNF
                     LSFAYGKILANSRKKLGDRVGWRKNGKLQKYNKLMSNARERIPKGHLPVGITIGKKLFG
                     LPVSIVGYRFIHKLKINPEKSVIVAFFFPHLLYRLEECTQDFSNSMKFDNQ"
                     /codon_start=1
                     /transl_table=11
                     /inference="ab initio prediction:Prodigal:2.6"
     gene            complement(3166974..3167276)
                     /locus_tag="ODCGKP_02782"
     CDS             complement(3166974..3167276)
                     /product="hypothetical protein"
                     /locus_tag="ODCGKP_02782"
                     /protein_id="gnl|Bakta|ODCGKP_02782"
                     /translation="MQINTFFSFFLIGLQFLIPFLVLKTYQELKAELQQHAPKGMLPVD
                     QVYRWQWWGIPIPIRMGYMFLSPLDQGLAQPVPIQLILPHFLQKVEDCKQRRVYS"
                     /codon_start=1
                     /transl_table=11
                     /inference="ab initio prediction:Prodigal:2.6"
     gene            complement(3167266..3168348)
                     /locus_tag="ODCGKP_02783"
     CDS             complement(3167266..3168348)
                     /db_xref="PFAM:PF05419.17"
                     /product="hypothetical protein"
                     /locus_tag="ODCGKP_02783"
                     /protein_id="gnl|Bakta|ODCGKP_02783"
                     /translation="MDLPISLMLFVLVAIGIFFVIMLIWVASQLMKPSSRQRSQPRSQP
                     EFDNFQDEQNYLNKQYIFNSLCFVLFVFAYIAFELSVQHGSWLIAALVLLVSSSIVIGV
                     LYPAFNLMFKQKRYNPKYEQTHVDARPTATLKRDSNPEAISLESEIDIDYTKLRDLLAE
                     GRYAKADQETRNVIREIFDAVQQDSKSSLNIFTTKEPFKPQQLKLIERFPKRDLKTIDR
                     LWIEYSDGWLGFTAQAEIYQNILSEMKPVSRGILHNGLSYILDFAYWGLSFETQKKLGD
                     RVGWQKNGKPQQYDKLMVNIKHRIPRGHFPVGRSIGKRFLEIPVQFIGYQHISLNTTFF
                     KFPELLHKLEECDTESTDAD"
                     /codon_start=1
                     /transl_table=11
                     /inference="ab initio prediction:Prodigal:2.6"
     gene            3168691..3170949
                     /locus_tag="ODCGKP_02784"
                     /gene="dnaK"
     CDS             3168691..3170949
                     /db_xref="SO:0001217"
                     /db_xref="UniRef:UniRef50_P73098"
                     /db_xref="UniRef:UniRef90_UPI0023309449"
                     /product="molecular chaperone DnaK"
                     /locus_tag="ODCGKP_02784"
                     /protein_id="gnl|Bakta|ODCGKP_02784"
                     /translation="MGKVVGIDLGTTNSVVSVMEGEKPVVIANAEGTRTTPSVVGFNKD
                     GELVVGQLARRQSVLNPQNTFYALKRFIGRKYTELTPESKRVAYTVRRDETGNVRIPCP
                     QLRKDFAPEELSAKVLRKLVDDAERYLGETVTGAVITVPAYFNDSQRQATRDAGRIAGL
                     EVLRIINEPTAASLAYGLDRQNSQTIMVFDLGGGTFDVSLLDVGDGVFEVRATSGDTQL
                     GGNDFDRKIVNWLAEQFLEAEGIDLRKSDRQAFQRLTEAAEKAKIELSGVPVTDINLPF
                     ITATEEGPKHIETRLTRADFEGLCGDLLSRLRRPLKRVLKDAGVSPMQIDEVVLVGGST
                     RIPMVQGLVRNFIGREPNQHVNPDEVVAIGAAIQAGILSGNVKDVLLLDVTPLSLGLET
                     VSGATKKLIPRNTTIPVRRSDIFSTAENNQTVVEVHIVQGEREMAKDNKSLGRFKLTGI
                     PPAPRGIPQVQVAFDIDANGILQVTAVDKTTGREQSIVVQEASTLSSSEVDRMVKEAEE
                     FAQQDRERRERVEKRNRAKALIDQSQRRLREVTLDFGSQFASYYRRQIESLIRELEDGL
                     QRDDERGIDRAQADLQDALYDLNREVRLQFEEEEEDDFFGSIKRTITGERKRDEIYPPY
                     QNDPYDYDTYSPTPPRRPYDTPSRSRDPYEAPPRGRGRDPYDPYEAPPRGRDPYESPSQ
                     GRDPYDPYEAPPRGRDPYDPPPRGRDPYERPSRPPRRPSRPPSRPVYEDDWEDDDDWF"
                     /codon_start=1
                     /transl_table=11
                     /inference="ab initio prediction:Prodigal:2.6"
                     /inference="similar to AA
                     sequence:UniRef:UniRef90_UPI0023309449"
                     /gene="dnaK"
     gene            3171049..3172077
                     /locus_tag="ODCGKP_02785"
     CDS             3171049..3172077
                     /db_xref="SO:0001217"
                     /db_xref="UniRef:UniRef50_A0A0M2PXJ4"
                     /db_xref="UniRef:UniRef90_UPI00232C5B6E"
                     /product="J domain-containing protein"
                     /locus_tag="ODCGKP_02785"
                     /protein_id="gnl|Bakta|ODCGKP_02785"
                     /translation="MRNFRDYYAILGVEQSATSEEIKRSFRRLARRYHPDMNPGDKSAE
                     DKFKDINEAYEVLSDETRRDQYNQFIQFWKKNSSKRNPFRRNGQSSSQDLDPKDYPDFN
                     RFVEELLNRQAATGGAKTESPKGRTATASASRTASSRVNVKDPEAFRQRRTKTEYSVRD
                     RTTPKPPERPKDIEARLSLPLEKAYRGGRERIRLEDGRSLEVDMPPGIIDGQRIRLRGQ
                     GMNGGDLYLKINVDPHPVFEVQGADVFCRVPLTPSEAILGGLVEVPTLDGLVKMNVPKG
                     VKSGQRLRLANKGYLRSNESRGDQLVEIQIALPTEISQEEAELYEKIRQIETFKPRQDL
                     LK"
                     /codon_start=1
                     /transl_table=11
                     /inference="ab initio prediction:Prodigal:2.6"
                     /inference="similar to AA
                     sequence:UniRef:UniRef90_UPI00232C5B6E"
     gene            complement(3172255..3172632)
                     /locus_tag="ODCGKP_02786"
     CDS             complement(3172255..3172632)
                     /db_xref="SO:0001217"
                     /db_xref="UniRef:UniRef50_K9TCL5"
                     /db_xref="UniRef:UniRef90_A0A6P0JQF7"
                     /product="Small integral membrane protein"
                     /locus_tag="ODCGKP_02786"
                     /protein_id="gnl|Bakta|ODCGKP_02786"
                     /translation="MLFDLLPFSFSLDKVLIAGTSLWALALYLSFARVRHWIEEQLNRW
                     FNFAERSLYLSEEEFERTRPARESQNAFYAAIFTTFPFLGVGLLCNYGMEISLGRSWAI
                     SLGILACVSCGVYELGRRSGS"
                     /codon_start=1
                     /transl_table=11
                     /inference="ab initio prediction:Prodigal:2.6"
                     /inference="similar to AA
                     sequence:UniRef:UniRef90_A0A6P0JQF7"
     gene            3172996..3173787
                     /locus_tag="ODCGKP_02787"
     CDS             3172996..3173787
                     /product="hypothetical protein"
                     /locus_tag="ODCGKP_02787"
                     /protein_id="gnl|Bakta|ODCGKP_02787"
                     /translation="MFKAFIYIIGSLFILILFVITYLVITWQRQRNWLKRFAPDSPEMQ
                     QCTVGYITKNNIAQAQPNNIRNTIPGILQYDQNQIRCLIPYDEYREVKTFEFDQQSHLA
                     LLTVQSWIAQFPPLLRLLNSEDNQTYYFVATNAFGFPDTRKTQHLFQELASHFPSRHQH
                     YGQSPRWVTPVVLFILVASLCIVGSALYSGSQAALSEGPGFVEVTNSGDVFTTTRYSLY
                     HLDARGKLQNRYSLPEMGIKEGITDLPKIMGLKPRPSRTAF"
                     /codon_start=1
                     /transl_table=11
                     /inference="ab initio prediction:Prodigal:2.6"
     gene            3173827..3175044
                     /locus_tag="ODCGKP_02788"
     CDS             3173827..3175044
                     /db_xref="SO:0001217"
                     /db_xref="UniRef:UniRef50_K9VZJ7"
                     /db_xref="UniRef:UniRef90_A0A6P0JSU8"
                     /product="Transposase"
                     /locus_tag="ODCGKP_02788"
                     /protein_id="gnl|Bakta|ODCGKP_02788"
                     /translation="MLTLNYQYKLIVTPEQASTLDSWLDICRSVYNYALRERKDWVNSR
                     KCQIDRCSIEGEYIIPADSKRPTYASQCKSLTEAKKENPNLKIPQSQVLQQTLKQLETS
                     FVNMWERGFGFPRFKKRMKSFCFPQVKPDVVQGDSIFLPKIGEVKFRKSREIPDGFIPK
                     QIRVIKKASGYYVTICIQCEVDVPDPQPHGYAVGIDLGLNSLIATSENELIKGHKFFKK
                     AEGKLKLLQRKLKNKKKGSRRWLRIQKKIGLLYEKIHNCRKDFFFKTAHYLCDQAGMIF
                     AEDLNLKALGRSALRKACLDASWGLFLNILSFVCWERGVYFAKVDANGTSQICPNCGVN
                     CGQKNLSQRRHDCDNCGYQTDRDVAAAQVVKERGLSSVGQTRKMLIEGKEIGVGVYAPA
                     LTLPMK"
                     /codon_start=1
                     /transl_table=11
                     /inference="ab initio prediction:Prodigal:2.6"
                     /inference="similar to AA
                     sequence:UniRef:UniRef90_A0A6P0JSU8"
     gene            3175073..3175321
                     /locus_tag="ODCGKP_02789"
     CDS             3175073..3175321
                     /product="hypothetical protein"
                     /locus_tag="ODCGKP_02789"
                     /protein_id="gnl|Bakta|ODCGKP_02789"
                     /translation="MSTDYYLIRSISLDDLSVRSFGKEDFQQALQEEQQTKWLLQVFYY
                     AGILIAGLGALLLLILALWEQRQKAIALAHLDPTLKN"
                     /codon_start=1
                     /transl_table=11
                     /inference="ab initio prediction:Prodigal:2.6"
     gene            3175332..3176162
                     /locus_tag="ODCGKP_02790"
                     /gene="ureD"
     CDS             3175332..3176162
                     /db_xref="KEGG:K03190"
                     /db_xref="SO:0001217"
                     /db_xref="UniRef:UniRef50_A0A969DYU3"
                     /db_xref="UniRef:UniRef90_A0A6P0JPS9"
                     /product="Urease accessory protein UreD"
                     /locus_tag="ODCGKP_02790"
                     /protein_id="gnl|Bakta|ODCGKP_02790"
                     /translation="MTHWHGKLNLTYAKQAGATQMIHALNHAPLKVQRPFYPEGKQICH
                     TVALHTAGGIVGGDRLTQSLHLHPNSEVFFTTPAASKIYRSNGQPAHQQIEITLAENTI
                     LEWFPQESIIFNGADYRHKMRVNLAPNAVFLGWEITRFGRTARGEQFVSGEWRSHNEIW
                     QQDTPLWIDRQWLPGNPETVQSPHALANCPIVASFIALGLPHAAPLLEKARELYPTPPK
                     TGEFGLTTTQQQGLLCRYRGTSLTEIKQRFITLWHFLRQHSLSRQKISPRIWFG"
                     /codon_start=1
                     /transl_table=11
                     /inference="ab initio prediction:Prodigal:2.6"
                     /inference="similar to AA
                     sequence:UniRef:UniRef90_A0A6P0JPS9"
                     /gene="ureD"
     gene            3176267..3176569
                     /locus_tag="ODCGKP_02791"
     CDS             3176267..3176569
                     /db_xref="EC:3.5.1.5"
                     /db_xref="GO:0009039"
                     /db_xref="GO:0016151"
                     /db_xref="GO:0043419"
                     /db_xref="SO:0001217"
                     /db_xref="UniParc:UPI0013B89CEE"
                     /db_xref="UniRef:UniRef100_A0A6P0JSC1"
                     /db_xref="UniRef:UniRef50_O87400"
                     /db_xref="UniRef:UniRef90_A0A6P0I358"
                     /product="urease subunit gamma"
                     /locus_tag="ODCGKP_02791"
                     /protein_id="gnl|Bakta|ODCGKP_02791"
                     /translation="MQLTPQEKDKLLIFTAALLAERRKNKGIKLNYPEAMAYISAAILE
                     GAREGKTVAELMSEGTTLLTANDVMDGIPEMLQEVQVEATFPDGTKLVTVHNPIR"
                     /codon_start=1
                     /transl_table=11
                     /inference="ab initio prediction:Prodigal:2.6"
                     /inference="similar to AA
                     sequence:UniRef:UniRef100_A0A6P0JSC1"
     gene            complement(3176780..3177271)
                     /locus_tag="ODCGKP_02792"
                     /gene="yajQ"
     CDS             complement(3176780..3177271)
                     /db_xref="KEGG:K09767"
                     /db_xref="SO:0001217"
                     /db_xref="UniRef:UniRef50_A9WDA2"
                     /db_xref="UniRef:UniRef90_A0A6P0JS58"
                     /product="YajQ family cyclic di-GMP-binding protein"
                     /locus_tag="ODCGKP_02792"
                     /protein_id="gnl|Bakta|ODCGKP_02792"
                     /translation="MASTYSFDVVSDFDHQEMVNTVDQTMREIKNRYDLKSTNSKLELG
                     ENEITIETDSEMTLDTIHDILRQKAAKRGLSQKIFESGKVESASGGRVRQQVTLKRGIE
                     KELAKSITKLVRDNVKKAQASIQGDAVRVSSKSKDDLQTVMQVLKEEEFPVALQFTNYR
                     "
                     /codon_start=1
                     /transl_table=11
                     /inference="ab initio prediction:Prodigal:2.6"
                     /inference="similar to AA
                     sequence:UniRef:UniRef90_A0A6P0JS58"
                     /gene="yajQ"
     gene            complement(3177394..3177897)
                     /locus_tag="ODCGKP_02793"
     CDS             complement(3177394..3177897)
                     /db_xref="SO:0001217"
                     /db_xref="UniRef:UniRef50_Q31PX5"
                     /db_xref="UniRef:UniRef90_A0A6P0JQR7"
                     /product="DNA recombination-mediator protein A"
                     /locus_tag="ODCGKP_02793"
                     /protein_id="gnl|Bakta|ODCGKP_02793"
                     /translation="MSQSINIQEIDTLAQELATIQQTGSKRIALLGSRHVPITHQKLIE
                     MMSYALVLGGNRLMTSGATGTNLAAIRGAMRADPNLLTVILPQSLARQPKESRADLNKV
                     IHLVENPDHDRLSLGEASALCNREIIARCQQFICFAFHDSHTLLRTCEEAEEQRKVVTL
                     FYFD"
                     /codon_start=1
                     /transl_table=11
                     /inference="ab initio prediction:Prodigal:2.6"
                     /inference="similar to AA
                     sequence:UniRef:UniRef90_A0A6P0JQR7"
     gene            complement(3178009..3179049)
                     /locus_tag="ODCGKP_02794"
     CDS             complement(3178009..3179049)
                     /db_xref="SO:0001217"
                     /db_xref="UniRef:UniRef50_A0A6M8BDN0"
                     /db_xref="UniRef:UniRef90_A0A6P0JSB9"
                     /product="adenosine deaminase"
                     /locus_tag="ODCGKP_02794"
                     /protein_id="gnl|Bakta|ODCGKP_02794"
                     /translation="MALYAELHRHLGGSVVPRILWRYFQRHNETLSKRFPEYPEFETFY
                     TRPRNTLDEYLELHTLVESVQTQDALPYFIYRLLRGAYVFENLAYLELRYTPFLRTPEH
                     LSQKERIAAMRDVVETVGKASKAADYPILTSQILCMHSRLPFEVNQAILELAIESDYVC
                     AVDVAGGDAHYQERLDEFVKLYKYARSQGIKTTGHLYETPDGCYPELLPYLMRIGHGIQ
                     IPLRYPELLKDVAANGQCLEICPTTYFKTGTLDDRSQLKTIFERCFEAGVDVAICTDNA
                     GLHNVRLPFEYENLLTHDIINFRQLQACQDAAFRHAFAWPYTKPPASLLTSLLQQEPLD
                     AQSVYP"
                     /codon_start=1
                     /transl_table=11
                     /inference="ab initio prediction:Prodigal:2.6"
                     /inference="similar to AA
                     sequence:UniRef:UniRef90_A0A6P0JSB9"
     gene            3179234..3180562
                     /locus_tag="ODCGKP_02795"
     CDS             3179234..3180562
                     /db_xref="EC:6.3.4.4"
                     /db_xref="GO:0004019"
                     /db_xref="GO:0005525"
                     /db_xref="GO:0006164"
                     /db_xref="KEGG:K01939"
                     /db_xref="SO:0001217"
                     /db_xref="UniRef:UniRef50_P73290"
                     /db_xref="UniRef:UniRef90_A0A6P0JU22"
                     /product="adenylosuccinate synthase"
                     /locus_tag="ODCGKP_02795"
                     /protein_id="gnl|Bakta|ODCGKP_02795"
                     /translation="MANVIVIGAQWGDEGKGKITDLLSRSADVVVRYQGGVNAGHTVVV
                     QGQTFKLHLIPSGILYPNTECIIGSGTVIDPKVLIEEIDQLEKLGISTNHLHISQTAHV
                     TMPYHRLIDQASEDKRGKHKIGTTKRGIGPTYADKSERVGIRVIDLIDPDGLKQQLKWA
                     VDYKNEIIHKLYNLPPLDPQEVIESYLVYADRLRPYVVDSSLTINEAARQRKNILFEGA
                     QGTLLDLDHGTYPYVTSSNPIAGGACIGAGVGPTMIDRVIGVAKAYTTRVGEGPFPTEL
                     TDGIGKELGDRGAEFGTTTGRRRRCGWFDAVIGRYAVRINGLDCLAITKLDVLDELEEI
                     KVCVGYEIDGEPCHHLPSSTRQFAKCKPVYKTLPGWQQSTADCRTLEDLPKEALGYLKF
                     LAELMEVPIAIVSLGASRDQTIIVEDPIHGPKRALLDAQGLPV"
                     /codon_start=1
                     /transl_table=11
                     /inference="ab initio prediction:Prodigal:2.6"
                     /inference="similar to AA
                     sequence:UniRef:UniRef90_A0A6P0JU22"
     gene            3180599..3180904
                     /locus_tag="ODCGKP_02796"
                     /gene="rplY"
     CDS             3180599..3180904
                     /db_xref="GO:0003735"
                     /db_xref="GO:0005840"
                     /db_xref="GO:0006412"
                     /db_xref="KEGG:K02897"
                     /db_xref="SO:0001217"
                     /db_xref="UniRef:UniRef50_Q8YMY9"
                     /db_xref="UniRef:UniRef90_A0A6P0JW38"
                     /product="50S ribosomal protein L25"
                     /locus_tag="ODCGKP_02796"
                     /protein_id="gnl|Bakta|ODCGKP_02796"
                     /translation="MSMNSIECQKRPEGRKARALRRDGLIPANLYGHNGTESLSLMIPQ
                     KEAEALVRYSTVNKTVINVNIPDLSWQGNALIHEVQAHPWKGHLFHLSFFAVKQDA"
                     /codon_start=1
                     /transl_table=11
                     /inference="ab initio prediction:Prodigal:2.6"
                     /inference="similar to AA
                     sequence:UniRef:UniRef90_A0A6P0JW38"
                     /gene="rplY"
     gene            3181035..3182036
                     /locus_tag="ODCGKP_02797"
     CDS             3181035..3182036
                     /db_xref="SO:0001217"
                     /db_xref="UniRef:UniRef50_A0A815P1P8"
                     /db_xref="UniRef:UniRef90_A0A6P0JWM9"
                     /product="Adenosine kinase"
                     /locus_tag="ODCGKP_02797"
                     /protein_id="gnl|Bakta|ODCGKP_02797"
                     /translation="MARYDVYGIGNALVDMEYEVTPEILQELSVDKGLMTLVDENRQQE
                     IVDALHKTPCKRACGGSAANTMVAITQLGGKGFFSCKVADDETGAFYLEDLKRWGIESN
                     LQHHERDEGITGKCLVLVTPDADRTMNTYLGAAATLAEGDLVLDALKDSKYLYLEGYLV
                     SSPTGKAAALKAREVAREAGVKTAFSLSDPNMVKFFKDGILEIMGDDLDFLFANEGEAL
                     LMADTDNMDEAIAYCKSKVKQFAITRGGRGSIIYDGEKILDVNPVPVKAIDTVGAGDMY
                     AGAFLYGITNGLSYAEAGHIASVGASKIVSRYGPRLETEEVKTLLHDVPQHQ"
                     /codon_start=1
                     /transl_table=11
                     /inference="ab initio prediction:Prodigal:2.6"
                     /inference="similar to AA
                     sequence:UniRef:UniRef90_A0A6P0JWM9"
     gene            complement(3182075..3183235)
                     /locus_tag="ODCGKP_02798"
     CDS             complement(3182075..3183235)
                     /db_xref="PFAM:PF00990.26"
                     /product="hypothetical protein"
                     /locus_tag="ODCGKP_02798"
                     /protein_id="gnl|Bakta|ODCGKP_02798"
                     /translation="MSTSDSDPSVNPIRTIQIRLLKVLCILTLINIPSLWILEVVDRHI
                     MNPFDWVGYPTIIAGFATALVLLFLSPRFYYLATGLSVGIFALYCWFYMQSIIFGYGPA
                     TSTYSVGTFVQWMPLLYLLLFIFLDRQWARRISILFYLSFAFPLVLFLVNQFENLVEKQ
                     LFVFFIQVLMSHPFYIGMLFWIQDIQDAFTTTQAQLELAQRMATTDALTQLANRRTIHQ
                     VLEDAIAQKTDQNITTAVCLVDVDHFKSINDNYGHDVGDRVLIEIAQFLKKQTRSQDRV
                     GRWGGEEFIMILPATTLEEAQHLTEQWSHLLANQPIDIVNQITVSMGVTVVEPNDTPTV
                     LTKRADIALYKAKTLGRNQVQVTSEKKERGVPKRESHPSPLDTETQ"
                     /codon_start=1
                     /transl_table=11
                     /inference="ab initio prediction:Prodigal:2.6"
     gene            complement(3183270..3184727)
                     /locus_tag="ODCGKP_02799"
     CDS             complement(3183270..3184727)
                     /db_xref="SO:0001217"
                     /db_xref="UniRef:UniRef50_K9XRQ2"
                     /db_xref="UniRef:UniRef90_A0A6P0JTS3"
                     /product="Phosphoglucomutase/phosphomannomutase family
                     protein"
                     /locus_tag="ODCGKP_02799"
                     /protein_id="gnl|Bakta|ODCGKP_02799"
                     /translation="MPVAIDSVQFKPIQFGTDGWRGVIAADFTFERVIQVAPLAAQVLA
                     KHFAETVEQRNLIIVGYDRRFLAEKFALAAAEAVQVAGFDVLLAQDYSPTPAISWAVHA
                     QGALGGLVLTASHNPAPYLGLKVKGAFGGSVTKAITQEIENLLSEEYTPKTAPGTLNQF
                     DPWVSYCQELQSKVNIEPIRAAIASGELHVLADVMHGAAATGLQRLLGIEIEELNSNRD
                     PLFDGGAPEPLPKYIPALFRRIREAGTTQPHTLRVGFVFDGDSDRIAAVDAQGNFCSSQ
                     VLIPLLIEHLGQRKGFKGEIVKTVSGSDLIPRLAQLYNIPLYETPIGYKYIGERMLDHE
                     VLIGGEESGGIGYGTHIPERDALLSALFVLEAIVESGKNIGDLYRTLQDKTAFQFVYDR
                     LDLPLPNMEVRQKLVDRLEQETPRSVAGQTVLDCQTTDGYKFRLADSSWLLVRFSGTEP
                     VLRLYCEAANYGEVKKILDWAKTWASK"
                     /codon_start=1
                     /transl_table=11
                     /inference="ab initio prediction:Prodigal:2.6"
                     /inference="similar to AA
                     sequence:UniRef:UniRef90_A0A6P0JTS3"
     gene            complement(3184833..3185171)
                     /locus_tag="ODCGKP_02800"
     CDS             complement(3184833..3185171)
                     /db_xref="SO:0001217"
                     /db_xref="UniRef:UniRef50_A0A6P0JYY8"
                     /product="hypothetical protein"
                     /locus_tag="ODCGKP_02800"
                     /protein_id="gnl|Bakta|ODCGKP_02800"
                     /translation="MYPQQDLDSQSLDHDLTPLLEAIYQTAHKYEGNSEALLTLLRQLE
                     QVHRQIREELFAPALPDNRRELAYLIRQIEEQGGWPYIERMRLRSLLVHLDWTTQGSEP
                     PEWPEEQK"
                     /codon_start=1
                     /transl_table=11
                     /inference="ab initio prediction:Prodigal:2.6"
                     /inference="similar to AA
                     sequence:UniRef:UniRef50_A0A6P0JYY8"
     gene            3185555..3186391
                     /locus_tag="ODCGKP_02801"
     CDS             3185555..3186391
                     /db_xref="KEGG:K02716"
                     /db_xref="SO:0001217"
                     /db_xref="UniRef:UniRef50_P10549"
                     /db_xref="UniRef:UniRef90_A0A6P0JUC3"
                     /product="Photosystem II extrinsic protein O"
                     /locus_tag="ODCGKP_02801"
                     /protein_id="gnl|Bakta|ODCGKP_02801"
                     /translation="MRYYRAFIVAFLALCLGFLTACSEGPANATDREQLTYDEVVNTGL
                     ANVCPELDETARGSIPISSDQTYQITNMCLQPQKFFVKEEGKKRRAEEFVEGKILTRST
                     TSLDQVEGTLTVDSDGVISFQEEGGIDFQAITVQLPGGEQIPFMFTIKELDAKSGPGFE
                     SINTSTDLEGELFVPSYRGAVFLDPKGRGIASGYDNAIALPANADDEELARANQKRYQT
                     GEGEMSLQITKVDGETGEIAGNFVSIQPSDTDMGADDPEEVKIKGTFYGRVAPKIN"
                     /codon_start=1
                     /transl_table=11
                     /inference="ab initio prediction:Prodigal:2.6"
                     /inference="similar to AA
                     sequence:UniRef:UniRef90_A0A6P0JUC3"
     gene            3186726..3187493
                     /locus_tag="ODCGKP_02802"
     CDS             3186726..3187493
                     /db_xref="SO:0001217"
                     /db_xref="UniRef:UniRef50_B1WSC8"
                     /product="Group 3 sigma-70 RNA polymerase sigma factor F"
                     /locus_tag="ODCGKP_02802"
                     /protein_id="gnl|Bakta|ODCGKP_02802"
                     /translation="MSTSIARVKGESLQLLRDYQDNPTAQLRNKIVQLNIGLVRKEAHH
                     WVNQCNESYEDLLQVGCLGLIRAIERFDISKGHAFSSFAIPYIRGEIQHYLRDKVTSVR
                     IPRRWLELRQKAVGVARQLRLELQRTPTDTEIAEALNINLSEWQDIKLAYQNREPLSLD
                     LPIGNEDEGATSLGELVPDPKYRSFQLAQEDRIRLQQSLVQLEQRTRDVLEFVFLHDLT
                     QKEVAELLGISVVTVSRRVKKGLNALKQVMHKS"
                     /codon_start=1
                     /transl_table=11
                     /inference="ab initio prediction:Prodigal:2.6"
                     /inference="similar to AA sequence:UniRef:UniRef50_B1WSC8"
     gene            3187780..3188757
                     /locus_tag="ODCGKP_02803"
     CDS             3187780..3188757
                     /db_xref="SO:0001217"
                     /db_xref="UniRef:UniRef50_UPI00232B4EB9"
                     /product="hypothetical protein"
                     /locus_tag="ODCGKP_02803"
                     /protein_id="gnl|Bakta|ODCGKP_02803"
                     /translation="MKKVSLVLGLTAVSLLIGGCGTLSFLPFVGEEESNETAQQQPATT
                     ASPQGEEQVAFDDPVVEGEDGEGEGEEETEEETTETATQTTPSGSPTSEDLIPVLSSDE
                     VAQLGLQSQGRSNPFSTLPVPQQARAQTQAQSGRSQAPQLPTLPKAVVPPFSVGRLPQL
                     PRGGQGTRSAPQETPPQTSPQLPERPKANIPPVAAPRSRGVTPGGGGGGNQTNGGDGRG
                     QTDGDFTPDLPSLPEPTLARNLDVRGVVQVGGKTKAIVKSADGISQYVEAGEYLQNGQV
                     LVKRIDINAAPEPVVVFEELGLEVVKAVGEGATSPNASTPESEA"
                     /codon_start=1
                     /transl_table=11
                     /inference="ab initio prediction:Prodigal:2.6"
                     /inference="similar to AA
                     sequence:UniRef:UniRef50_UPI00232B4EB9"
     gene            3188847..3189128
                     /locus_tag="ODCGKP_02804"
     CDS             3188847..3189128
                     /db_xref="SO:0001217"
                     /db_xref="UniRef:UniRef50_UPI00232DA369"
                     /product="hypothetical protein"
                     /locus_tag="ODCGKP_02804"
                     /protein_id="gnl|Bakta|ODCGKP_02804"
                     /translation="MESLFKASQQTVQLSYPHLPFVVYREIAAHLQQVETVTARLLPQS
                     SRQFSYQHSQIEGLEVSGDRDLNPHYPRQVQQIVEFYARKYGKWTTLS"
                     /codon_start=1
                     /transl_table=11
                     /inference="ab initio prediction:Prodigal:2.6"
                     /inference="similar to AA
                     sequence:UniRef:UniRef50_UPI00232DA369"
     gene            complement(3189433..3190404)
                     /locus_tag="ODCGKP_02805"
     CDS             complement(3189433..3190404)
                     /db_xref="SO:0001217"
                     /db_xref="UniRef:UniRef50_A0A6P0JW94"
                     /db_xref="UniRef:UniRef90_A0A6P0JW94"
                     /product="MORN motif-containing protein"
                     /locus_tag="ODCGKP_02805"
                     /protein_id="gnl|Bakta|ODCGKP_02805"
                     /translation="MLKSIKTILKLGVGLALASTVQGILAKTALAQYIITLPDGTRCEG
                     QFNGYNGRGICEYSDGYYRGEIRNGIREGQGVFYYASDEANANNDGIFVSVYDGQFQDG
                     LPHGKGRFIYGDDSRYQGDVRNGLPNGTGLFLFESTLETTGDFGDEAGVTVLSVETADE
                     LAIRYYGQVLNGSPHGRGSMIYGDCDQFGGRQQCMRYDGILRQGAPHGRGTFTYPDCEV
                     VGGQLRCTRYTGNFYEGQPNGSGTLYYSDGSRCQGEFNDFTLSGRGNCFYNNGDRYTGE
                     LRLGLPHGRGRMTYADGRVYSGSFRFGEPLPNDGLDIGEQGL"
                     /codon_start=1
                     /transl_table=11
                     /inference="ab initio prediction:Prodigal:2.6"
                     /inference="similar to AA
                     sequence:UniRef:UniRef90_A0A6P0JW94"
     gene            3190591..3191475
                     /locus_tag="ODCGKP_02806"
     CDS             3190591..3191475
                     /db_xref="SO:0001217"
                     /db_xref="UniRef:UniRef50_UPI00232C91CB"
                     /product="DUF4349 domain-containing protein"
                     /locus_tag="ODCGKP_02806"
                     /protein_id="gnl|Bakta|ODCGKP_02806"
                     /translation="MTRSTGGRTMALSFLTAVMMASCSSGVVQDQVSSTGQGDNYAAVQ
                     ETAQPAAEDGETNTTAPDAPKQAPQLVKTAEMALEVESVDETLSAISELIQRQGGDVLE
                     LQDNQPQNTFKPHTASMRLRVPQENLEGTLAELGDLGMVQSKTIEAEDVSNQLVDFTAR
                     LRNLRKTESMLLDIMERSGSMTDVLTVSKELSNVRSQIEQINAQLQELQNRVAFSTISV
                     QLEATMATTPVSQPLQDRMGQTWRSATHSVGRFTTGLLQIGLWLIAYSPYLAILAVGGW
                     LIYRFRRTIPDEQ"
                     /codon_start=1
                     /transl_table=11
                     /inference="ab initio prediction:Prodigal:2.6"
                     /inference="similar to AA
                     sequence:UniRef:UniRef50_UPI00232C91CB"
     gene            3191557..3192549
                     /locus_tag="ODCGKP_02807"
                     /gene="ilvC"
     CDS             3191557..3192549
                     /db_xref="EC:1.1.1.86"
                     /db_xref="KEGG:K00053"
                     /db_xref="SO:0001217"
                     /db_xref="UniRef:UniRef50_Q0AV19"
                     /db_xref="UniRef:UniRef90_A0A6P0JYB4"
                     /product="ketol-acid reductoisomerase"
                     /locus_tag="ODCGKP_02807"
                     /protein_id="gnl|Bakta|ODCGKP_02807"
                     /translation="MARMYYDEDANLDLLKGKTVAIIGYGSQGHAHALNLKESGVNVVV
                     GLYEGSRSVQKAKDAGLTVHTVAEATSVADLIMILLPDEVQKSVYQSEILPHLTEGNVL
                     AFAHGFNIHFGQVVPPDFVDVVMIAPKGPGHLVRRTYEQGEGVPCLFAVEQDASGQARD
                     RAMAYAKGIGGTRAGILETSFREETETDLFGEQVVLCGGLSELIKSGFETLVAAGYQPE
                     LAYFECLHEVKLIVDLIVEGGLANMRNSISNTAEYGDYTRGPRIVTDDTRATMRTILEE
                     IQSGQFAREFVLENQSGKPGFTAMRRKEAEHPIEEVGKDLRAMFSWLKK"
                     /codon_start=1
                     /transl_table=11
                     /inference="ab initio prediction:Prodigal:2.6"
                     /inference="similar to AA
                     sequence:UniRef:UniRef90_A0A6P0JYB4"
                     /gene="ilvC"
     gene            3192724..3194694
                     /locus_tag="ODCGKP_02808"
                     /gene="htpG"
     CDS             3192724..3194694
                     /db_xref="GO:0005524"
                     /db_xref="GO:0006457"
                     /db_xref="GO:0016887"
                     /db_xref="GO:0051082"
                     /db_xref="SO:0001217"
                     /db_xref="UniRef:UniRef50_A0A7D7Q9C4"
                     /db_xref="UniRef:UniRef90_A0A6P0JWF1"
                     /product="molecular chaperone HtpG"
                     /locus_tag="ODCGKP_02808"
                     /protein_id="gnl|Bakta|ODCGKP_02808"
                     /translation="MAVLEQGKITIHTENIFPIIKKSLYTDHEIFLRELISNSVDAIAK
                     YKMLSLAGDVEGDPPDPEIEITVDKDKKTLSVSDNGIGMTAEEIKKYINQVAFSSAEDF
                     IKQYQKEPDQQIIGHFGLGFYSCFMVAEKVEIDTLSCRPGSQAVHWSCDGSPQFELSES
                     TCTEPGTTITLTMFDEETEYLESERIKQLVKTYCDFMPVRIKFEGEQINKQKAPWKESP
                     QNLTDEDYLEFYRYLYPFQEDPLLWVHLNTDYPFILNGILYFPPIKPDVDVNKGQIKLF
                     CNQVFVSDRCDEIIPEFLRPLRGVIDSTDIPLNVSRSALTNDRTVRRITDFISKKIAGR
                     LKQLYRDDRPHYIKCWEDVGTFVKFGSLKEDKFKQQVEDIIIFKTTYEGEKTAEEPKVE
                     VQTDEGDVWEDTNKAAGNDGYTTLQEYLERNKEKHENRVFYCTDPSAQATYIDLYKKQG
                     LEVLYMDSFIDTNYFIPFLEREYSDVKFSRVDSDLDDTLLENKDQESEIVDPNTNKTRS
                     ETVKELFQKALNNDKITIRAESLKTDDPSGTPPAMVILPEEMRRIQEMTALLQQKNVEF
                     PETHTLLVNTSHPMIQNLVNMAQGSIVTGQGTSSTETLVNQLCRHVYDLALISQKNFDA
                     DSMKSFIERSNQLLTQVTQQL"
                     /codon_start=1
                     /transl_table=11
                     /inference="ab initio prediction:Prodigal:2.6"
                     /inference="similar to AA
                     sequence:UniRef:UniRef90_A0A6P0JWF1"
                     /gene="htpG"
     gene            3195146..3195496
                     /locus_tag="ODCGKP_02809"
     CDS             3195146..3195496
                     /db_xref="PFAM:PF02604.26"
                     /product="hypothetical protein"
                     /locus_tag="ODCGKP_02809"
                     /protein_id="gnl|Bakta|ODCGKP_02809"
                     /translation="MDSVTHILNQSNEDGVSYLSLEDVQHHLSEVIEEVSNNNEQFIIT
                     QNNQKKVAIISLDDLNLLNRIIEKIEDKIDQQEAEKILQQTPESDYIPYSQIKAELGMR
                     IGHRRDIYRQNL"
                     /codon_start=1
                     /transl_table=11
                     /inference="ab initio prediction:Prodigal:2.6"
     gene            3195571..3196419
                     /locus_tag="ODCGKP_02810"
     CDS             3195571..3196419
                     /db_xref="SO:0001217"
                     /db_xref="UniRef:UniRef50_K9SJU7"
                     /db_xref="UniRef:UniRef90_A0A6P0JTR8"
                     /product="ABC transporter ATP-binding protein"
                     /locus_tag="ODCGKP_02810"
                     /protein_id="gnl|Bakta|ODCGKP_02810"
                     /translation="MTAVSLNHVQKVYNKVPVVDDLSFEIQPGEMFGLLGPNGAGKSTT
                     IRMLITLTQPTEGEVRVAGHDVTRNPAGVKRSIGVVLQQTSVDVDLTVWENLEFHGRMH
                     HIPKRDRQQRIDRWLDYVELSDRRKDLVKTLSGGMKRRLQIARALMHEPQILFLDEPTV
                     GLDPQNRRRLWEMIRDLNRQGMTMLLTTHYMEEVEFLCDRIGIMDAGKLIELGTLKQFK
                     HKYGEGLAIKQIGDRMESKFFPTLEEANQYLESLPDKTGIMIRESNLEDIFVELTGHQL
                     D"
                     /codon_start=1
                     /transl_table=11
                     /inference="ab initio prediction:Prodigal:2.6"
                     /inference="similar to AA
                     sequence:UniRef:UniRef90_A0A6P0JTR8"
     gene            3196727..3197269
                     /locus_tag="ODCGKP_02811"
                     /gene="scpB"
     CDS             3196727..3197269
                     /db_xref="GO:0005515"
                     /db_xref="GO:0007059"
                     /db_xref="KEGG:K06024"
                     /db_xref="SO:0001217"
                     /db_xref="UniRef:UniRef50_A0A2T1G580"
                     /db_xref="UniRef:UniRef90_A0A6P0JUC2"
                     /product="SMC-Scp complex subunit ScpB"
                     /locus_tag="ODCGKP_02811"
                     /protein_id="gnl|Bakta|ODCGKP_02811"
                     /translation="MSESTTSTPRLATQIEAILYLKGQPMSVAAIAEYAGCSRQQAKDA
                     LLELIDDYAYRDSALEVIKTPSGYSLQLRASFQALMQHIVPAELGIGALRTLAAIALKC
                     PLLQTELIELRGSTAYQHVQELVDFGFIRKRRQEEGRSFWLEVTDKFHQYFEIDELSQI
                     INTSASAPSDSEEIIPE"
                     /codon_start=1
                     /transl_table=11
                     /inference="ab initio prediction:Prodigal:2.6"
                     /inference="similar to AA
                     sequence:UniRef:UniRef90_A0A6P0JUC2"
                     /gene="scpB"
     gene            3197356..3197691
                     /locus_tag="ODCGKP_02812"
     CDS             3197356..3197691
                     /db_xref="SO:0001217"
                     /db_xref="UniRef:UniRef50_A0A926U9K4"
                     /db_xref="UniRef:UniRef90_UPI00232E7874"
                     /product="DUF760 domain-containing protein"
                     /locus_tag="ODCGKP_02812"
                     /protein_id="gnl|Bakta|ODCGKP_02812"
                     /translation="MVFDPNLFQSDTDELEDINILLQYLKQQKPEVLEQIAQSASPEVK
                     QIISHNVQGLVGMLPSEDFNVQIVTDRENMANLLASAMMTGYFLRRMEQRMELDANLGN
                     TNSLNGD"
                     /codon_start=1
                     /transl_table=11
                     /inference="ab initio prediction:Prodigal:2.6"
                     /inference="similar to AA
                     sequence:UniRef:UniRef90_UPI00232E7874"
     gene            3197920..3198381
                     /locus_tag="ODCGKP_02813"
     CDS             3197920..3198381
                     /db_xref="SO:0001217"
                     /db_xref="UniRef:UniRef50_U5DFD8"
                     /product="Biotin carboxylase"
                     /locus_tag="ODCGKP_02813"
                     /protein_id="gnl|Bakta|ODCGKP_02813"
                     /translation="MNYRAFAIALLTITFWFASFIATPVAHARMKVQLDNLSYKECAAE
                     YSEGNVTSMNMQEANCFVITGTATNPSEKYVVDADVFGRIYDANGNPAMQNRTRVGTIP
                     TIPPGESEFEIRISVPATQPTPLKLEQFKASGFTSKVRPYYYKDEDTLY"
                     /codon_start=1
                     /transl_table=11
                     /inference="ab initio prediction:Prodigal:2.6"
                     /inference="similar to AA sequence:UniRef:UniRef50_U5DFD8"
     gene            complement(3198702..3199013)
                     /locus_tag="ODCGKP_02814"
                     /gene="yggT"
     CDS             complement(3198702..3199013)
                     /db_xref="KEGG:K02221"
                     /db_xref="SO:0001217"
                     /db_xref="UniRef:UniRef50_K9Q6D6"
                     /db_xref="UniRef:UniRef90_UPI00232CFA14"
                     /product="YggT family protein"
                     /locus_tag="ODCGKP_02814"
                     /protein_id="gnl|Bakta|ODCGKP_02814"
                     /translation="MSTGIARLLVESIQSFISIYSVLLIVRVLLTWFQTMGWAQQIMEF
                     LSPITDPYLNIFRSFIPPLGGIDFSPMLAILALSFVGNALVSLLASLLLTNSYSAFGM"
                     /codon_start=1
                     /transl_table=11
                     /inference="ab initio prediction:Prodigal:2.6"
                     /inference="similar to AA
                     sequence:UniRef:UniRef90_UPI00232CFA14"
                     /gene="yggT"
     gene            complement(3199065..3199358)
                     /locus_tag="ODCGKP_02815"
                     /gene="ytxH"
     CDS             complement(3199065..3199358)
                     /db_xref="SO:0001217"
                     /db_xref="UniRef:UniRef50_Q4C290"
                     /db_xref="UniRef:UniRef90_A0A6P0JVE5"
                     /product="YtxH domain-containing protein"
                     /locus_tag="ODCGKP_02815"
                     /protein_id="gnl|Bakta|ODCGKP_02815"
                     /translation="MSQRDGFTGGLLLGVVVGGVVGGVVGALAASRKNQPEEHNNAFIE
                     EDNAEGRENPEERIETARRSLENKIAQLNLAIDDVRQQLSSVNGNHTEQEDA"
                     /codon_start=1
                     /transl_table=11
                     /inference="ab initio prediction:Prodigal:2.6"
                     /inference="similar to AA
                     sequence:UniRef:UniRef90_A0A6P0JVE5"
                     /gene="ytxH"
     gene            complement(3199401..3200051)
                     /locus_tag="ODCGKP_02816"
                     /gene="upp"
     CDS             complement(3199401..3200051)
                     /db_xref="EC:2.4.2.9"
                     /db_xref="GO:0004845"
                     /db_xref="GO:0009116"
                     /db_xref="SO:0001217"
                     /db_xref="UniRef:UniRef50_P72753"
                     /db_xref="UniRef:UniRef90_A0A6P0JTY7"
                     /product="uracil phosphoribosyltransferase"
                     /locus_tag="ODCGKP_02816"
                     /protein_id="gnl|Bakta|ODCGKP_02816"
                     /translation="MTLQLRVYVPEHPLIQHWLGVARDRHTPSVLFKSAMTELGRWLTY
                     EASRQWLPTEETMVETPLAECPATLITPESPMMIVPILRAGLSLLDGAQTLLPLASTYH
                     VGLVRDEETLEASCYLNKLPDQIDPSTRILILDPMLATGGSILMVLEELTKRGADTSLM
                     RIISVVAAHTALQKLSQAYPSLAIYTAAIDEHLNDVGYIVPGLGDAGDRAFGT"
                     /codon_start=1
                     /transl_table=11
                     /inference="ab initio prediction:Prodigal:2.6"
                     /inference="similar to AA
                     sequence:UniRef:UniRef90_A0A6P0JTY7"
                     /gene="upp"
     gene            complement(3200521..3201282)
                     /locus_tag="ODCGKP_02817"
     CDS             complement(3200521..3201282)
                     /db_xref="SO:0001217"
                     /db_xref="UniRef:UniRef50_A0A1Z4NET3"
                     /product="Putative restriction endonuclease
                     domain-containing protein"
                     /locus_tag="ODCGKP_02817"
                     /protein_id="gnl|Bakta|ODCGKP_02817"
                     /translation="MTANLTPTDSSLPTDNEEWTPPMPPTDLVFDDGEPLESNRHRLAM
                     NVLIHSLDTVFADREDFFAGGNMFIYYSSEQARNRDFRGPDFFAVLNVDGRRDRQGWVV
                     WEENGRYPDVIIELLSPSTATQDRGPKKDIYEQIFRTPDYFIFNPFDETSLEGWHLDLN
                     QGYQPLTPNEQGWFWCASLGLWVGTWQGTISREEATWVRFYDTEGNLVLLPDEAAQQRA
                     DVAQQQADAAQQRADRLAARLRELGENPDNL"
                     /codon_start=1
                     /transl_table=11
                     /inference="ab initio prediction:Prodigal:2.6"
                     /inference="similar to AA
                     sequence:UniRef:UniRef50_A0A1Z4NET3"
     gene            3201475..3203010
                     /locus_tag="ODCGKP_02818"
                     /gene="crtH"
     CDS             3201475..3203010
                     /db_xref="EC:5.2.1.13"
                     /db_xref="GO:0016117"
                     /db_xref="GO:0046608"
                     /db_xref="KEGG:K09835"
                     /db_xref="SO:0001217"
                     /db_xref="UniRef:UniRef50_A0A1P8ATA5"
                     /db_xref="UniRef:UniRef90_A0A6P0JRY3"
                     /product="carotenoid isomerase"
                     /locus_tag="ODCGKP_02818"
                     /protein_id="gnl|Bakta|ODCGKP_02818"
                     /translation="MTATVQPAQHTSHSTTEYDAIIIGSGIGGLVTATQLAAKGAKVLV
                     LERYLIPGGSAGYFEREGYRFDVGASMIFGFGTEGTTNLLTRALDAVDMQLETIPDSCQ
                     IHYHLPNNLDLKVHRDYEQFIQELSQKFPHEKAGIRKFYDECWTVFNCLNSMELLSLEE
                     PRYLLRVFFQHPLSCLGLVKYLPLNVGDIARRYIQDPELLKFIDMECYCWSVVPAEKTP
                     MINAGMVFSDRHYGGINYPRGGVGQIAQKLVEGLENYGSHIEYKARVKEIILENGKAVG
                     VQLANGTEYRAKRIISNATHWDTFDKLLPTATPKKEQRWEKRYEKSPSFLSLHLGVKAD
                     LLPTETECHHILLENWEKMEDPEGTIFVSIPTLLDPNLAPEGHHIIHTFTPSWMSDWEG
                     LTSQDYQAKKNAAARRLISRLEAIFPGLRDAVVYQEVGTARTHRRFLGREDGTYGPIPQ
                     RKLLGLLGMPFNRTSVSGLYCVGDSTFPGQGLNAVAFSGFACAHRVAVDLGLV"
                     /codon_start=1
                     /transl_table=11
                     /inference="ab initio prediction:Prodigal:2.6"
                     /inference="similar to AA
                     sequence:UniRef:UniRef90_A0A6P0JRY3"
                     /gene="crtH"
     gene            complement(3203011..3203976)
                     /locus_tag="ODCGKP_02819"
     CDS             complement(3203011..3203976)
                     /db_xref="SO:0001217"
                     /db_xref="UniRef:UniRef50_A0A0P4UWF0"
                     /product="Inosine-uridine preferring nucleoside hydrolase"
                     /locus_tag="ODCGKP_02819"
                     /protein_id="gnl|Bakta|ODCGKP_02819"
                     /translation="MTRKIILDTDPGGDDIFALLWLQSLVKQGMAELLAVTTAEGNVSA
                     EQTFCAASQILQLTGLSVSLGKGVTVPQKRLSDAAHIHGEDGMGNISQTLPRATHAFTD
                     APFSDTLLTELLQQYPHEITLVAIAPLNNLAAAEQTSPGILRLAKELVIMGGAFHTPGN
                     VTPCAEFNMAFSPEAAEKVLASREDIVILPLDVTRQLVLTADILQSITQVNPTHPLAQL
                     ITALGDFLITTSRRYRETDSKKGFLVHDAVAIAYLFYPELLQFQRAKIQIETQGKHTFG
                     QTFIDNRHSPKLTANGWVASSVNATGLFACFSEDLKTALQ"
                     /codon_start=1
                     /transl_table=11
                     /inference="ab initio prediction:Prodigal:2.6"
                     /inference="similar to AA
                     sequence:UniRef:UniRef50_A0A0P4UWF0"
     gene            complement(3204128..3205132)
                     /locus_tag="ODCGKP_02820"
     CDS             complement(3204128..3205132)
                     /db_xref="KEGG:K03325"
                     /db_xref="SO:0001217"
                     /db_xref="UniRef:UniRef50_A0A525D4D3"
                     /db_xref="UniRef:UniRef90_A0A6P0JTM0"
                     /product="Arsenic resistance protein"
                     /locus_tag="ODCGKP_02820"
                     /protein_id="gnl|Bakta|ODCGKP_02820"
                     /translation="MWNLLFSLKKNLIWSIPAFMIAGILFGYLFDPSFLKALVIPLTFL
                     MVYPMMINLQVNKVFSGGDYPVQLVTQFINFAIIPFLAFGLGLFFFQGQPLIQLGLLLT
                     ALLPTSGMTISWTGFAKGNINAAIKMTVIGLILGSLATPFYAKWLMGTAIEIPLGDIFK
                     QIVIIVLLPMILGIATKQAVIWQWGKDRYEKNLKKKFPAFSTLGVLGIVFVAMALKAKN
                     IFENPAFILSLFIPLLIIYTVNFTLSTIVGKVLFSRENAIALVYGTVMRNLSIALAIAM
                     TVFGEQGAEIALIIAMAYIIQVQSAAWYVKFTDKIFGEAKEEEFLASSPEAQR"
                     /codon_start=1
                     /transl_table=11
                     /inference="ab initio prediction:Prodigal:2.6"
                     /inference="similar to AA
                     sequence:UniRef:UniRef90_A0A6P0JTM0"
     gene            complement(3205198..3205584)
                     /locus_tag="ODCGKP_02821"
     CDS             complement(3205198..3205584)
                     /db_xref="SO:0001217"
                     /db_xref="UniRef:UniRef50_B1WYZ3"
                     /db_xref="UniRef:UniRef90_A0A6P0JS55"
                     /product="Rhodanese-like domain-containing protein"
                     /locus_tag="ODCGKP_02821"
                     /protein_id="gnl|Bakta|ODCGKP_02821"
                     /translation="MKNYYFMATDYQNISPQMYTNMENPPLLVDVRSQLEYLTGHAPNA
                     VNISLFRLMLARIPGLKRWVLPKWFRERAKSLPIAVVCLTAHRSPIAAQLLTQQGYSHV
                     YNLTEGMMGWKKAGLDTCTGSNPV"
                     /codon_start=1
                     /transl_table=11
                     /inference="ab initio prediction:Prodigal:2.6"
                     /inference="similar to AA
                     sequence:UniRef:UniRef90_A0A6P0JS55"
     gene            complement(3205699..3206280)
                     /locus_tag="ODCGKP_02822"
     CDS             complement(3205699..3206280)
                     /db_xref="SO:0001217"
                     /db_xref="UniRef:UniRef50_D8FZW8"
                     /db_xref="UniRef:UniRef90_A0A6P0JTS6"
                     /product="D,D-heptose 1,7-bisphosphate phosphatase"
                     /locus_tag="ODCGKP_02822"
                     /protein_id="gnl|Bakta|ODCGKP_02822"
                     /translation="MAKKAVFLDRDGVLNVEKGYLHQVEDLELISGVARAVRRLNEAGW
                     FCCLVSNQAGPARGYYPVSHVEALHERLVRLLAEEGGAKLDALYYCPYLSPPAGGVDQE
                     FACWSTWRKPNTGMLVAAAWEHNLDIRGSFMVGDKATDMDLARNAGAKGILVTTGYGQS
                     VLAGTYQHHAKPDYLAQDLPEAVDWILQQG"
                     /codon_start=1
                     /transl_table=11
                     /inference="ab initio prediction:Prodigal:2.6"
                     /inference="similar to AA
                     sequence:UniRef:UniRef90_A0A6P0JTS6"
     gene            complement(3206352..3207311)
                     /locus_tag="ODCGKP_02823"
     CDS             complement(3206352..3207311)
                     /db_xref="SO:0001217"
                     /db_xref="UniRef:UniRef50_A0A0P8C1Z1"
                     /db_xref="UniRef:UniRef90_UPI00232E61A3"
                     /product="glycosyltransferase family 9 protein"
                     /locus_tag="ODCGKP_02823"
                     /protein_id="gnl|Bakta|ODCGKP_02823"
                     /translation="MRILALVPGGIGDQILFFPTLATLKQQYPDAAIDVLVEPRAKAAY
                     RVCQNVNEVLLFDYKDRNGLADYLNLLGIIRDREYDIALSLGQRWVVGFLLWLNGISVR
                     VGYESDKSWFLTHTVPLKSKQYAAQMYHDLVHGLGIHTPCPPVSINVPKSDIDWAENEQ
                     KRLEIKDSGYILLHGGSSKLALEKGINKVYPVKSWLQIVENIQEKQPDLPVVVVKGPED
                     SELVKQMTANLPNVKVVSPPDIGKLAAMIAGANLMLCTDSAPMHLAIAVGTYTIALFGP
                     TDSSKLIPPDNDKCVAVQSRSKSIADIAPMTVIEKIWQ"
                     /codon_start=1
                     /transl_table=11
                     /inference="ab initio prediction:Prodigal:2.6"
                     /inference="similar to AA
                     sequence:UniRef:UniRef90_UPI00232E61A3"
     gene            3207518..3208195
                     /locus_tag="ODCGKP_02824"
     CDS             3207518..3208195
                     /db_xref="SO:0001217"
                     /db_xref="UniRef:UniRef50_P74323"
                     /db_xref="UniRef:UniRef90_UPI002330D83A"
                     /product="2-C-methyl-D-erythritol 4-phosphate
                     cytidylyltransferase"
                     /locus_tag="ODCGKP_02824"
                     /protein_id="gnl|Bakta|ODCGKP_02824"
                     /translation="MHLLIPAAGLGKRMGSDRNKLLLTLFDQPLLAWTLQAAQASKTIT
                     WIGLIGQSYDFSAFEKILAALNLTKPIECIQGGATRQESVYKGLQGLPEGTERVLIHDG
                     ARCLVTPDLFDRCADTLQTCPGLIAAVPVKDTIKVVGEDSVIQDTPNRKHLWAAQTPQG
                     FEVKLLKQCHDQGRDLGWEVTDDAALFEKCGLPIRIVEGEETNLKVTTPVDLAIAEFIL
                     KRR"
                     /codon_start=1
                     /transl_table=11
                     /inference="ab initio prediction:Prodigal:2.6"
                     /inference="similar to AA
                     sequence:UniRef:UniRef90_UPI002330D83A"
     gene            3208297..3208545
                     /locus_tag="ODCGKP_02825"
     CDS             3208297..3208545
                     /db_xref="SO:0001217"
                     /db_xref="UniRef:UniRef50_K9VVC6"
                     /product="hypothetical protein"
                     /locus_tag="ODCGKP_02825"
                     /protein_id="gnl|Bakta|ODCGKP_02825"
                     /translation="MAQSMTKTINLQDLFAKAQLETVAMSEQGIDISDPSLVTPLEVLA
                     NDYPEIAELCNQSLVELVQQQLEVSGADIDTDYVNEF"
                     /codon_start=1
                     /transl_table=11
                     /inference="ab initio prediction:Prodigal:2.6"
                     /inference="similar to AA sequence:UniRef:UniRef50_K9VVC6"
     gene            3208555..3209073
                     /locus_tag="ODCGKP_02826"
     CDS             3208555..3209073
                     /db_xref="SO:0001217"
                     /db_xref="UniRef:UniRef50_A0A252DQN4"
                     /product="DUF4365 domain-containing protein"
                     /locus_tag="ODCGKP_02826"
                     /protein_id="gnl|Bakta|ODCGKP_02826"
                     /translation="MNWERFLAEGEKAVRIVREGLSKRGINVGEPIKTVFNTDEDIPVY
                     DPQSNKLFWISVKAVSGTIQDPVRQMPSNYKGWMCGEVESKQWVNPPAVIIWYCLKTNV
                     AWGAITPKRLSTKWIIFPDRHGIIIDKRKTAITGEIYYIYPSYCVPTSEILSKNQIIAY
                     ITELAQNSL"
                     /codon_start=1
                     /transl_table=11
                     /inference="ab initio prediction:Prodigal:2.6"
                     /inference="similar to AA
                     sequence:UniRef:UniRef50_A0A252DQN4"
     gene            3209366..3209656
                     /locus_tag="ODCGKP_02827"
     CDS             3209366..3209656
                     /db_xref="SO:0001217"
                     /db_xref="UniRef:UniRef50_A0A948ZHM9"
                     /product="Antitoxin"
                     /locus_tag="ODCGKP_02827"
                     /protein_id="gnl|Bakta|ODCGKP_02827"
                     /translation="MIHLGRDIQSLSTFKRNTNDLIKQMKETGNPIVLTVNGKAEVVVQ
                     DAMAYQQLLDTIEHLESLLAIQKGLADVQKGETQSLENFRLEMQEKHGISD"
                     /codon_start=1
                     /transl_table=11
                     /inference="ab initio prediction:Prodigal:2.6"
                     /inference="similar to AA
                     sequence:UniRef:UniRef50_A0A948ZHM9"
     gene            3209640..3209966
                     /locus_tag="ODCGKP_02828"
     CDS             3209640..3209966
                     /db_xref="SO:0001217"
                     /db_xref="UniRef:UniRef50_I4HUK9"
                     /product="Plasmid stabilization system"
                     /locus_tag="ODCGKP_02828"
                     /protein_id="gnl|Bakta|ODCGKP_02828"
                     /translation="MAFQIKLTRYAREEIEAAYLWLKEYDANYADRWFRDLMNTMATLQ
                     EKPKRCALARENEDFSEEIRQLIYGKSRSRYRIIFTIQEEWVYILSVRRGSRSNLDINP
                     LEWE"
                     /codon_start=1
                     /transl_table=11
                     /inference="ab initio prediction:Prodigal:2.6"
                     /inference="similar to AA sequence:UniRef:UniRef50_I4HUK9"
     gene            complement(3210216..3210428)
                     /locus_tag="ODCGKP_02829"
     CDS             complement(3210216..3210428)
                     /db_xref="SO:0001217"
                     /db_xref="UniRef:UniRef50_K9XZN0"
                     /db_xref="UniRef:UniRef90_UPI0023303C91"
                     /product="hypothetical protein"
                     /locus_tag="ODCGKP_02829"
                     /protein_id="gnl|Bakta|ODCGKP_02829"
                     /translation="MIEDPHYPNIILSFSYRGYQIELDRGDWQGQEIYTAWVNHDQGCA
                     VAVPWALTRKIALRQAKSWIDRRLD"
                     /codon_start=1
                     /transl_table=11
                     /inference="ab initio prediction:Prodigal:2.6"
                     /inference="similar to AA
                     sequence:UniRef:UniRef90_UPI0023303C91"
     gene            complement(3210511..3211110)
                     /locus_tag="ODCGKP_02830"
     CDS             complement(3210511..3211110)
                     /db_xref="EC:1.15.1.1"
                     /db_xref="KEGG:K04564"
                     /db_xref="SO:0001217"
                     /db_xref="UniRef:UniRef50_A0A949KKI6"
                     /db_xref="UniRef:UniRef90_A0A6P0JWT7"
                     /product="Superoxide dismutase"
                     /locus_tag="ODCGKP_02830"
                     /protein_id="gnl|Bakta|ODCGKP_02830"
                     /translation="MAYTLPDLPYDYTALEPHISKSTLEFHHDKHHAAYVKKYNAAIEG
                     TEYASKPIEDVIKAVAGDSSKTGIFNNGAQAWNHSFYWNSMKPNGGGKPSGELANKINA
                     DFGSFDKFVEAFKAAGAGRFGSGWAWLVLDGGTLKVFNTLNADNPMTQGQTPLLTMDVW
                     EHAYYLDYQNQKAAYIDAFVNNLINWDFVAQNFASA"
                     /codon_start=1
                     /transl_table=11
                     /inference="ab initio prediction:Prodigal:2.6"
                     /inference="similar to AA
                     sequence:UniRef:UniRef90_A0A6P0JWT7"
     gene            complement(3211286..3212638)
                     /locus_tag="ODCGKP_02831"
     CDS             complement(3211286..3212638)
                     /db_xref="SO:0001217"
                     /db_xref="UniRef:UniRef50_B2IUQ5"
                     /product="FAD linked oxidase domain protein"
                     /locus_tag="ODCGKP_02831"
                     /protein_id="gnl|Bakta|ODCGKP_02831"
                     /translation="MTISSPTSFDWSAILAELEGLEVIRDRAQVTKLSLDYFHFSPILQ
                     EQLADKRADLVVRAATEAEVLQVAQVCVKYKVPLTVRGAGTGNYGQCIPLYGGIVLDLS
                     RMNQILWIQDGVACVEPGVKMAAFDKQARQTGWELRMYPSTYRTATIGGFIEGGSGGVG
                     SINYGMLRDRGNLQAVRVVTLEDEPRILELRGDDTQKVNHAYGTNGIITQLEFPLAPAY
                     PWQEVIVTFNDFLTAAQFGQALSDADGLIKKLVSICAAPIPQYFGALKPYFGDNQSCAL
                     LMIAESSLEAFQDLVREFQGEITYRKTFQDAQKGTILAEFTWNHTTLHARNVDPNLTYL
                     QTFYVHLDNVEKMYHQFGEEVMIHLEFLRLAGKAIPAGLQLVRYSTPERLQEIIDDHEA
                     NGMAIANPHTYILEDGGRKVIDPAQLNFKKQVDPYGLFNPGKMKAWSTVSH"
                     /codon_start=1
                     /transl_table=11
                     /inference="ab initio prediction:Prodigal:2.6"
                     /inference="similar to AA sequence:UniRef:UniRef50_B2IUQ5"
     gene            3212825..3213988
                     /locus_tag="ODCGKP_02832"
                     /gene="guaB3"
     CDS             3212825..3213988
                     /db_xref="GO:0003938"
                     /db_xref="SO:0001217"
                     /db_xref="UniRef:UniRef50_Q7V6M7"
                     /db_xref="UniRef:UniRef90_A0A6P0JUX3"
                     /product="GuaB3 family IMP dehydrogenase-related protein"
                     /locus_tag="ODCGKP_02832"
                     /protein_id="gnl|Bakta|ODCGKP_02832"
                     /translation="MDIQIGRGKTARRAYGFDEIALVPGQRTLDPLLADTQCDIGGIKR
                     DIPILASAMDGVVDVKMAVMLSQLGALGVLNLEGIQTRYEDPNPILDKIASVGKEEFVG
                     LMQQLYAEPIKPDLIKQRIQEIKEQKGIAAVSLTPAGAAQFGSAVAEAQADLCFIQATV
                     VSTAHLSPKSITPLNLEQFCQEMPMPVVLGNCVTYEVAYNLMKSGAAAVLVGIGPGAAC
                     TSRGVLGVGVPQATAVADCVAAREDYQRETGRYVSVIADGGIVTGGDICKCIACGADAV
                     MIGSPIARSAEAPGRGYHWGMATPSPVLPRGTRINVGTTGTLSEIMIGPAKLDDGTHNL
                     LGALRTSMGTLGAKNIQEMQQVEVVIAPSLLTEGKVYQKAQQLGMGK"
                     /codon_start=1
                     /transl_table=11
                     /inference="ab initio prediction:Prodigal:2.6"
                     /inference="similar to AA
                     sequence:UniRef:UniRef90_A0A6P0JUX3"
                     /gene="guaB3"
     gene            complement(3214137..3214493)
                     /locus_tag="ODCGKP_02833"
     CDS             complement(3214137..3214493)
                     /db_xref="SO:0001217"
                     /db_xref="UniRef:UniRef50_E0UHU2"
                     /db_xref="UniRef:UniRef90_A0A6P0JQ29"
                     /product="Zf-TFIIB domain-containing protein"
                     /locus_tag="ODCGKP_02833"
                     /protein_id="gnl|Bakta|ODCGKP_02833"
                     /translation="MEQVAYANIEIDRCQNCHGLWFDAQEAEKLKEIDGSEILDDGNPE
                     LGRYYSRNRTKITCPRCRTKMSQMLDIDRYSIWYEKCPQCQGIWLDAGEFKKFKDNFTQ
                     TGFTQKIKQWLHLS"
                     /codon_start=1
                     /transl_table=11
                     /inference="ab initio prediction:Prodigal:2.6"
                     /inference="similar to AA
                     sequence:UniRef:UniRef90_A0A6P0JQ29"
     gene            complement(3214615..3215481)
                     /locus_tag="ODCGKP_02834"
                     /gene="rsmI"
     CDS             complement(3214615..3215481)
                     /db_xref="EC:2.1.1.198"
                     /db_xref="GO:0000451"
                     /db_xref="GO:0008649"
                     /db_xref="GO:0008757"
                     /db_xref="KEGG:K07056"
                     /db_xref="SO:0001217"
                     /db_xref="UniRef:UniRef50_K9RVG6"
                     /db_xref="UniRef:UniRef90_A0A6P0JPA4"
                     /product="16S rRNA (cytidine(1402)-2'-O)-methyltransferase"
                     /locus_tag="ODCGKP_02834"
                     /protein_id="gnl|Bakta|ODCGKP_02834"
                     /translation="MTNNLELRTNNSDATGTLYLVGTPIGNLEDMTFRGVRVLQSVALI
                     AAEDTRHTGKLLHHFQITTPQVSYHEHNRKKRLGELLERLQGGQDVALVTDAGMPGISD
                     PGEGLVKACVDAGVRVVPIPGGTAAISALVCSGLPCDRFIFEGFLPSKAKTRREQLASL
                     QYESRTLIFYESPHRLLSTLTDFSQTFGNNRRIVIGRELTKLHETLWRGTIEGAIAHFQ
                     DNPPKGEFTLVVAGQETEQQVVLSEAELKAELQQLLDQGMTRSQASRHLATLTSASRRY
                     LYQLTLD"
                     /codon_start=1
                     /transl_table=11
                     /inference="ab initio prediction:Prodigal:2.6"
                     /inference="similar to AA
                     sequence:UniRef:UniRef90_A0A6P0JPA4"
                     /gene="rsmI"
     gene            complement(3215764..3216951)
                     /locus_tag="ODCGKP_02835"
                     /gene="tnpB"
     CDS             complement(3215764..3216951)
                     /db_xref="SO:0001217"
                     /db_xref="UniRef:UniRef50_A0A6P0SR17"
                     /product="IS200/IS605 family element transposase accessory
                     protein TnpB"
                     /locus_tag="ODCGKP_02835"
                     /protein_id="gnl|Bakta|ODCGKP_02835"
                     /translation="MEQVLTLVVKLQVTESQREILADTANAFASACNWINTTVNPKLTN
                     RNSIQAVCYHEVKEQFRLSANHVVRACARVAANRLTAKQKGKKVKGFKPTSFDCDGRTF
                     SFREKDWTISVSTTGKRLRVPIRASNYHRGKLTGQNPTSAQICQHRGGEWYAHIQIKSQ
                     PPKPSQTDNVIGVDFGRREIAKTSTNRGWDGKAIQNTRDKYSRVRASLQKKASQGTRSS
                     RRRCREILQRLSGRERRFQAWLNHNISKSIIEEAKQSNSAVAVEDLTGIRERINEKPRN
                     KTERRRSNSWAFYQLRAFLEYKGIKEGIEVIAIPPAYTSQTCHCCNHIGIRTNKSFKCS
                     NSRCGWTGDADLNGALMIEKWGRSVNRSGGSQLLSCAITEGLLKAPTLINEPKVS"
                     /codon_start=1
                     /transl_table=11
                     /inference="ab initio prediction:Prodigal:2.6"
                     /inference="similar to AA
                     sequence:UniRef:UniRef50_A0A6P0SR17"
                     /gene="tnpB"
     gene            3217161..3217460
                     /locus_tag="ODCGKP_02836"
     CDS             3217161..3217460
                     /db_xref="SO:0001217"
                     /db_xref="UniRef:UniRef50_UPI001359A117"
                     /product="hypothetical protein"
                     /locus_tag="ODCGKP_02836"
                     /protein_id="gnl|Bakta|ODCGKP_02836"
                     /translation="MEENLTTEIYRYEEERKMPYITNVERFAIERGMKQGKLQKSREDI
                     LEVLQVRFESIPDELVEAINQIEDDSSLSNLHRQAITINSLDDFLERVRDLDNE"
                     /codon_start=1
                     /transl_table=11
                     /inference="ab initio prediction:Prodigal:2.6"
                     /inference="similar to AA
                     sequence:UniRef:UniRef50_UPI001359A117"
     gene            complement(3217694..3219514)
                     /locus_tag="ODCGKP_02837"
     CDS             complement(3217694..3219514)
                     /db_xref="SO:0001217"
                     /db_xref="UniRef:UniRef50_P51281"
                     /db_xref="UniRef:UniRef90_A0A6P0JVE4"
                     /product="AAA family ATPase"
                     /locus_tag="ODCGKP_02837"
                     /protein_id="gnl|Bakta|ODCGKP_02837"
                     /translation="MLNPTNKQSLVEQLSSFPPTPTVQNKLPTTRTEIADNLAQLLEIF
                     PPHLQTAIANHDRNDKMIEVVMDLGRLPEARFPDGAEYLSETPVSREDLQYSIERVGHF
                     SGDNRAGIERTLHRISAIRNRQDEIIGLTCRVGRAVFGTIGMIQDLVETGQSLLLLGRP
                     GVGKTTALREIARVLADDLQKRVVIIDTSNEIAGDGDIPHPAIGRARRMQVSQPELQHK
                     VMIEAVENHTPEVIVIDEIGTELEALAARTIAERGVQLVGTAHGTRMENLIKNPTLSDL
                     IGGIQAVTLGDDEARRRGSQKTVLERKAPPTFAMAIEMLERQRWVVYPDVAETVDTLLR
                     GGTPAPEERTVNESGEIEIRKATPTTPFTGKTTGKGSTPAIAPVQPAGWRASGQMQPLP
                     LANNAPQNEKTVEFDRMLAQSWQQQDSSEKMRVPGPNGEDFPVYVYSYGIGRAQLEHAI
                     QVLNLPVVLTKEMGNADVVLALRSQIKNHSKLRQTAKAKQIPIHAVKSSTISQVTKALR
                     RVVGIDDLKTPEALDLRLFTQNGGDDELEALEEARLAVEQIVLPQGQPVELLPRSPKVR
                     KMQHELVEHYRLQSDSFGEEPNRRLRIYPA"
                     /codon_start=1
                     /transl_table=11
                     /inference="ab initio prediction:Prodigal:2.6"
                     /inference="similar to AA
                     sequence:UniRef:UniRef90_A0A6P0JVE4"
     gene            complement(3219531..3220661)
                     /locus_tag="ODCGKP_02838"
                     /gene="ldpA"
     CDS             complement(3219531..3220661)
                     /db_xref="GO:0007623"
                     /db_xref="GO:0046872"
                     /db_xref="GO:0051539"
                     /db_xref="SO:0001217"
                     /db_xref="UniRef:UniRef50_A0A073CBY3"
                     /db_xref="UniRef:UniRef90_A0A6P0JUV9"
                     /product="circadian clock protein LdpA"
                     /locus_tag="ODCGKP_02838"
                     /protein_id="gnl|Bakta|ODCGKP_02838"
                     /translation="MSELSFPLQSLNAGHWFKLICGASFQHLPTVRSLTLAYTLAGADC
                     IDIAADPAVVEAAKDAIAVAMDLADQARNRGFGIQSRPWLMVSLNDGEDPHFRKAAFNP
                     TQCPSDCPRPCEAVCPADAIAFTDTGGIADGVIDARCYGCGRCLPVCPSELIFTRSYVS
                     TPETIAPDLFKQGIDAVEIHTQTGHLEDFQRLWQALAPWQSQLNLLAISCPDHADLIAY
                     LHTLKQVVSPLSCPLLWQTDGRPMSGDIGKGTTRAAVNLAAKVLESGLQEYVQLAGGTN
                     QHTVAKLAERGLLSPAPHRTVAGIAYGSYARKQLQPLLDTLEERTQDRSQPLLEEHPDL
                     LWPAVYQASQLVSPLKRETRRVSPHSSARSANFTVV"
                     /codon_start=1
                     /transl_table=11
                     /inference="ab initio prediction:Prodigal:2.6"
                     /inference="similar to AA
                     sequence:UniRef:UniRef90_A0A6P0JUV9"
                     /gene="ldpA"
     gene            3221210..3222925
                     /locus_tag="ODCGKP_02839"
     CDS             3221210..3222925
                     /db_xref="KEGG:K02168"
                     /db_xref="SO:0001217"
                     /db_xref="UniRef:UniRef50_A0AA38CXS9"
                     /db_xref="UniRef:UniRef90_UPI00232E4C48"
                     /product="BCCT family transporter"
                     /locus_tag="ODCGKP_02839"
                     /protein_id="gnl|Bakta|ODCGKP_02839"
                     /translation="MSEEQFDMKGLQVELLDEETGRYPGDTNIQKWGFDLHPQVSFISA
                     ILIAIFIVLTLSFQEQASGVFNSIQSFVSDYGGWFFILVGNIYLGVMIILAFGKYSHIR
                     LGGPDAKPEFSTFAWFAMLLSAGMGIGLMFWSVGEPIFHMAAPPFGGEPGTATAAETAM
                     SVTFFHWGLHAWGIYALVALALAFFAFNRGLPLTMRSVFYPLLGERIYETPGNVIDILS
                     VIATLFGLATSLGLGVGQVAAGLHFLIPAIPESIPFQVALIAIITGFATLSVVAGLDGG
                     VRRLSEFNLYIAGAFMVFVLLVGPTLFILDSFVQNLGNYIANFPILSFWTETYEATDEL
                     RAEDWQNSWTVFYWGWWISWSPFVGMFIARVSKGRTVREFILGVLIIPTLLSFLWLTTF
                     GNSALFLELQNVGDLTAAVNDNVATAMFFMLDLLAQNTNLIPSVASIVSVIGSTVGVLL
                     VVTFFVTSSDSGSLVVDHLTSGGKLDSPIPQRVFWAVMEGVVAAVLLLGGGLNALQTAA
                     ITTGLPFALVLLIMCFSLRRGLAEDLADLEAEELRSLEAEDDYLDKVPADMSRR"
                     /codon_start=1
                     /transl_table=11
                     /inference="ab initio prediction:Prodigal:2.6"
                     /inference="similar to AA
                     sequence:UniRef:UniRef90_UPI00232E4C48"
     gene            3222974..3223936
                     /locus_tag="ODCGKP_02840"
     CDS             3222974..3223936
                     /db_xref="SO:0001217"
                     /db_xref="UniRef:UniRef50_A0A2T2RSX7"
                     /db_xref="UniRef:UniRef90_A0A6P0JUI2"
                     /product="Universal stress protein"
                     /locus_tag="ODCGKP_02840"
                     /protein_id="gnl|Bakta|ODCGKP_02840"
                     /translation="MYHNILVPLDGSQRAESVIPYVENLARHEQAKVIFCQAIEPATRS
                     AVVDLDEEHVTFKPQKTTHTKEYLQSWQEKFQAQGLTAEIMLLRGVAVDAILEAAKLVK
                     ADLVAMTSQGKTGLAKMLYGSVVSGVFSRLQRPFLIVRGGTKMTVTPNQQILVPLDGFK
                     QSEKILPYAKEIAQRYNTKLLLARVVRTSHKATTLVDVNQNFYEPKVSDALFYKLSQHQ
                     EIERLQNAKDYLLKWQKTLEKEGVKVEVNLMYGRPLDSLIRLANKKEVNMVAMTSHGQG
                     GFDRMFYGSLTNSLMQQLSCPFLFVRSSEPTKEPVKNFA"
                     /codon_start=1
                     /transl_table=11
                     /inference="ab initio prediction:Prodigal:2.6"
                     /inference="similar to AA
                     sequence:UniRef:UniRef90_A0A6P0JUI2"
     gene            complement(3224088..3224174)
                     /locus_tag="ODCGKP_02841"
                     /gene="trnS"
     tRNA            complement(3224088..3224174)
                     /db_xref="SO:0000269"
                     /product="tRNA-Ser(gga)"
                     /locus_tag="ODCGKP_02841"
                     /anticodon=(pos:3224172..3224174,aa:Ser,seq:gga)
                     /inference="profile:tRNAscan:2.0"
                     /gene="trnS"
     gene            3224401..3224769
                     /locus_tag="ODCGKP_02842"
     CDS             3224401..3224769
                     /db_xref="KEGG:K02639"
                     /db_xref="SO:0001217"
                     /db_xref="UniRef:UniRef50_A0A1L5YB89"
                     /db_xref="UniRef:UniRef90_A0A6P0JT67"
                     /product="2Fe-2S iron-sulfur cluster binding
                     domain-containing protein"
                     /locus_tag="ODCGKP_02842"
                     /protein_id="gnl|Bakta|ODCGKP_02842"
                     /translation="MREYHTVHIRDRQRNQEYTATVPSDRYILRSLEDQGIHLPYSCRN
                     GACTTCAVRVISGDIYQPEAMGLSQELQEEGYALLCVGYARSDIHVETQDEDEVYELQF
                     GRYFGKGGSRVRLPLDED"
                     /codon_start=1
                     /transl_table=11
                     /inference="ab initio prediction:Prodigal:2.6"
                     /inference="similar to AA
                     sequence:UniRef:UniRef90_A0A6P0JT67"
     gene            3224941..3225810
                     /locus_tag="ODCGKP_02843"
     CDS             3224941..3225810
                     /db_xref="SO:0001217"
                     /db_xref="UniRef:UniRef50_P74158"
                     /product="Inositol-1-monophosphatase"
                     /locus_tag="ODCGKP_02843"
                     /protein_id="gnl|Bakta|ODCGKP_02843"
                     /translation="MTHHPKMTQPSADQLHIFLDIATQAVLEAGAVLKHHQGNLKNIQE
                     KGRPGDLVTEADQKSEDALLKVLKRHLPDHSILAEESGQHTGKDNDYLWAIDPLDGTTN
                     YAHGYPAYCVSAGLIIAGKPVLGVIYDPSQEELYRAAQGLGATCNYQPIHVSQTSNLQQ
                     SLLVTGFAYDRQTTSDNNYAEFCYLTHLTQGVRRGGSAALDLVSVAHGRLDGYWERGIN
                     PWDIAAGIIIVEEAGGQISTYDNRPLDLYSGRILATNGIIHTSLSQALGQPPPLETWAN
                     LDTMQQLG"
                     /codon_start=1
                     /transl_table=11
                     /inference="ab initio prediction:Prodigal:2.6"
                     /inference="similar to AA sequence:UniRef:UniRef50_P74158"
     gene            3225934..3226941
                     /locus_tag="ODCGKP_02844"
                     /gene="dnaJ"
     CDS             3225934..3226941
                     /db_xref="SO:0001217"
                     /db_xref="UniRef:UniRef50_A0A845X426"
                     /product="DnaJ domain-containing protein"
                     /locus_tag="ODCGKP_02844"
                     /protein_id="gnl|Bakta|ODCGKP_02844"
                     /translation="MSFNIQRGLFKYEITDHYAILGLPVTADNSAIRKRYLKLARSLHP
                     DTFRTESDTDKQRANDILSKLVNPAYETLKGKGRGEYQLILEQTGKRLASEGATPPVEG
                     EAAKALMKAGNNLDAAYQNILQKLTTNQYKSINQALEQIAQLSEVNLIYLLRKQGQGLR
                     TAASSGAKNKAAASPQGKAATASKTGTQGGGTSSGQPSNEPTQTSPVDPYVRRAQEYIG
                     KNNFSKAILELRDGLKIDPNNSICHGLMGLAYFKQKQMSMAKVHVKKALQSNAKNETAL
                     KVKQALEKTTGESVGSQSTSSKSTASGSSKGKSSKTEKSNGGGMFGGLFGGKKK"
                     /codon_start=1
                     /transl_table=11
                     /inference="ab initio prediction:Prodigal:2.6"
                     /inference="similar to AA
                     sequence:UniRef:UniRef50_A0A845X426"
                     /gene="dnaJ"
     gene            3227034..3228269
                     /locus_tag="ODCGKP_02845"
     CDS             3227034..3228269
                     /db_xref="SO:0001217"
                     /db_xref="UniRef:UniRef50_B2IWE2"
                     /db_xref="UniRef:UniRef90_A0A6P0JUB5"
                     /product="ATP phosphoribosyltransferase regulatory subunit"
                     /locus_tag="ODCGKP_02845"
                     /protein_id="gnl|Bakta|ODCGKP_02845"
                     /translation="MIHQPPAGTRDLLPLEVAQKRWIADRLQQVFHRWGYQRIITSTLE
                     WVDTLTAGGAIQPETVISVEDTAEGRLGLRPELTASIARTAVTRMAGATYPQRLYYNAN
                     VFRRASRDHHGRQVEFFQTGIELLYSGSVSADTEILLLLADGLQQLGLEQWQIVLGEAG
                     LTRSLLSVFPDSRRETVRYCLAHLDRVTLEQLDLSPELRDRALLLFDLRGKPEDVLQTV
                     STLNLNNQETQTVNNLKTLIDRLRSSHSDAFPLILDLSLIETIDYYTGIVFEVVSTQNQ
                     QYRVLGKGGRYDHLLELYHPDGQAAPGIGFALNLEELHSELSSSEDLPQTPPSSDWLVI
                     PTTPQAEIAALHHAQTLRNSDHLVRVELELEGRSPAEIRDYARLSHIQHLVWIDENGTP
                     EIEPVIAVNSKQ"
                     /codon_start=1
                     /transl_table=11
                     /inference="ab initio prediction:Prodigal:2.6"
                     /inference="similar to AA
                     sequence:UniRef:UniRef90_A0A6P0JUB5"
     gene            3228906..3230183
                     /locus_tag="ODCGKP_02846"
     CDS             3228906..3230183
                     /db_xref="EC:2.1.1.79"
                     /db_xref="KEGG:K00574"
                     /db_xref="SO:0001217"
                     /db_xref="UniRef:UniRef50_K9YHR5"
                     /db_xref="UniRef:UniRef90_A0A6P0JX34"
                     /product="Methyltransferase domain-containing protein"
                     /locus_tag="ODCGKP_02846"
                     /protein_id="gnl|Bakta|ODCGKP_02846"
                     /translation="MKHLSLPSGIQQWLASVFQDSPLNVQIECAGHPLLSIEGTTQTPS
                     SLLLQIHHPGVLRTLLLNRDPLVLSEAYLQGYFDFQGRVEDMILLGRYLGSRVKQSQQA
                     LTAWLQALTLPRLPSKQQIGNWLQQWGNHTLERDRESIQHHYDVGNDFYKLWLDPLLVY
                     SCAHFPSPDASLAEAQEHKLDLICRKLKLQPNDTLLDIGCGWGALLRWAVKHYGVKGYG
                     ITLSQEQVNFNQQCIQEEGLGDRLQVELRDYRNLPKRPTFDKIVSVGMIEHVGIKNYPI
                     YFQSALNALKPGGLFLNHGINSSENWNQSSVGERFINRYIFPNGELARLSSTLVAAEEA
                     GWEIVDVDAWRIHYAKTLRHWANNLAQQAEQASQMIGDRKLQIWQLYLLGSAMAFEDNQ
                     MGVNQTLLRKRDDTQWNLPLTREWLV"
                     /codon_start=1
                     /transl_table=11
                     /inference="ab initio prediction:Prodigal:2.6"
                     /inference="similar to AA
                     sequence:UniRef:UniRef90_A0A6P0JX34"
     gene            3230636..3231838
                     /locus_tag="ODCGKP_02847"
     CDS             3230636..3231838
                     /db_xref="SO:0001217"
                     /db_xref="UniRef:UniRef50_A0A6P0JRS9"
                     /product="Beta-xylanase"
                     /locus_tag="ODCGKP_02847"
                     /protein_id="gnl|Bakta|ODCGKP_02847"
                     /translation="MACQRLTAIALFSLLSLFPVTRVTAFHTESTHPVTVSRRGNILLP
                     ILKFPHRTFRGRSPYQPRQSAVNQQQEQGAVRPSPLSLRSYAQNRDFYIGAAAKTSGLS
                     KDEQYGDYLAREFNLLTAEWEMKFRQLQPNRDRFDFTAADQLVNFAIANDMAVRGHVLV
                     WHSALPEWLTEGDWTREEAMAILETHIKTVMGRYRGKIVAWDVVNEAITADGELRDSFW
                     LREIGPDYIELAFRWAKEADPNALLFYNDFGNEGLGRKADAIYQFVQDWQAKDIPIDGI
                     GLQMHVAANSPPNPDHVAQNMQRFATLGLAVHITEMDVRLKQPVATQDYQNQAEIYQAM
                     LRTCLQADNCNTFITWGFSDRHSWIPSYFEGWGEALLFTRDYAAKPAYYRLLAELAHLF
                     P"
                     /codon_start=1
                     /transl_table=11
                     /inference="ab initio prediction:Prodigal:2.6"
                     /inference="similar to AA
                     sequence:UniRef:UniRef50_A0A6P0JRS9"
     gene            3232029..3232442
                     /locus_tag="ODCGKP_02848"
     CDS             3232029..3232442
                     /db_xref="SO:0001217"
                     /db_xref="UniRef:UniRef50_A0A433V5Z6"
                     /product="IraD/Gp25-like domain-containing protein"
                     /locus_tag="ODCGKP_02848"
                     /protein_id="gnl|Bakta|ODCGKP_02848"
                     /translation="MAEPNSTPSKSYLGTGFSFPLRQNVQGSLKLSAGETNIEESIGII
                     LGTKRGERVYRPNFGSRLSELVFAPMNSQTLLLARIYVEEALTQWEPRITVEGVYTEPD
                     PVRGCLKIMINYRIKESHDSRSFVYPFYLIPSQ"
                     /codon_start=1
                     /transl_table=11
                     /inference="ab initio prediction:Prodigal:2.6"
                     /inference="similar to AA
                     sequence:UniRef:UniRef50_A0A433V5Z6"
     gene            3232644..3234839
                     /locus_tag="ODCGKP_02849"
     CDS             3232644..3234839
                     /db_xref="SO:0001217"
                     /db_xref="UniRef:UniRef50_K9TE64"
                     /db_xref="UniRef:UniRef90_A0A6P0JPU2"
                     /product="putative baseplate assembly protein"
                     /locus_tag="ODCGKP_02849"
                     /protein_id="gnl|Bakta|ODCGKP_02849"
                     /translation="MDFKFLPNLPKANLDDRTYQDLVEECLLRIPRYCPEWTNYNASDP
                     GVTLVELFAWLTDQMLYRFNQVPRRNYVTFLEMLGIRLRPPKPAHTDVTFYLSASLPET
                     YTIAAGVEVATLRTESEEAIIFSTDNPLSVGIPSIRHLLTAETIEERPTILRDRLSGTW
                     TLRPDGEWEGLELAFFNEQPQEGNCFYLVFDPENPIAGNVLSITFKGEAATSTGINPEN
                     PPRTWEAWNGETWQPVLLQENDDHTEGFSFSEITRNGGNPLQGAEVVLHCPQSWGVETF
                     GTYRGRWLRCTYRHTTPNQPAYIRSPRIVGLSVRSLGGTVSATQSTLISNEILGESDGT
                     PGQTFQLQSAPILPRTEEEYLLVTPPGGLPQVWQEVENFADSGPNDLHYTLDSLTGEIQ
                     FGPLIREPQQIKHNIQQLARQDFSRENPPFPPEDSDLPENLENQYGAVPPRSASLMMVA
                     YRTGGGLRGNVQAGTIRILKSAVPYVAWVTNHHPARDGADGESLDSAVLRVPRMLRTRD
                     RAVTPEDFETLAIQGGRGAIARARCLPSQKKEEAGIVNLVLVPQADTHLIQRGEGINPS
                     HFSLSSRLTEQVLAYLDDRRLLGVEVRCHEPEYVGVAVQTEVALEPEYNNPLAQQDILH
                     RLQVALYHFLNPITGGPRQNGWPFGRPVYASDIVTRFQAVQGVRYLGTLQLFELRYQAG
                     EWQRILPKEPVIDPGPLGLICSWHNSQIRSSHVINLI"
                     /codon_start=1
                     /transl_table=11
                     /inference="ab initio prediction:Prodigal:2.6"
                     /inference="similar to AA
                     sequence:UniRef:UniRef90_A0A6P0JPU2"
     gene            3234989..3236092
                     /locus_tag="ODCGKP_02850"
     CDS             3234989..3236092
                     /db_xref="SO:0001217"
                     /db_xref="UniRef:UniRef50_K9TFM9"
                     /db_xref="UniRef:UniRef90_A0A6P0JND5"
                     /product="Phage tail protein"
                     /locus_tag="ODCGKP_02850"
                     /protein_id="gnl|Bakta|ODCGKP_02850"
                     /translation="MTNNPGQTHDTLPFRIKLTPMQLPESHYQPIDAPWEESQSMFGPT
                     GETQKRKGCELVLYPGESSEILVQVENLTAQTLSIDLTLNGTFPHHWCRLHGEGNQIPP
                     RGTVEVVLYFLVAGDFFESSNHWQVGQALVLDYQGQLQIQAQIQSETESDTRRQYQAIS
                     PFALFLRPRSLYLNYLPDLYREVDFIGRLLKIFEEAFEPDFNALLSLWGYLNPLTAPAA
                     MLPFLAHWVGWQWTPALSQQKQRRLIARAIELYRWRGTRWGLRQYLHLYTDLPLDDHLP
                     EAEKHIRIQELGGKGFILGETEMGGDALIGGGRPYHFIVCLRHPPDQELDEILIRKVIE
                     QEKPAFCTYELYMVEEPENSELPSIAS"
                     /codon_start=1
                     /transl_table=11
                     /inference="ab initio prediction:Prodigal:2.6"
                     /inference="similar to AA
                     sequence:UniRef:UniRef90_A0A6P0JND5"
     gene            3236183..3237619
                     /locus_tag="ODCGKP_02851"
     CDS             3236183..3237619
                     /db_xref="SO:0001217"
                     /db_xref="UniRef:UniRef50_A0A6P0JPY3"
                     /db_xref="UniRef:UniRef90_A0A6P0JPY3"
                     /product="DUF4159 domain-containing protein"
                     /locus_tag="ODCGKP_02851"
                     /protein_id="gnl|Bakta|ODCGKP_02851"
                     /translation="MTQKWFPPQLQPFQRLQVTDGLLMNAERWRLAHQYHRQRTNYHYQ
                     SLNQAGVVYGLGVSVIEPPEEVRSQYRDGRWLQIQPGIAIDQQGNFIIVPDPVEFRLAS
                     ENHSTHPLTVYLVVRYVDPDTLQRQQSGELVQETFRIDEKTAPPGNGDVELCRLQLPVS
                     RDNSPAAVTLSNAGDIFAPQDCQPNLLYRQQARSRPQVLLKVAQIQHSGNSPQAAAKFH
                     QFNEFLNNVESLYPAMTPEHGLHQVSLPGQDDSSQALDYDLLYFPTQGDVTLTETEAET
                     LKRHLEAGGVLLIEPEIQDTPLADLLQVQKELHTAIAETERNPDLAQSYQELITELNAL
                     QTTITAQFPQTFAVWDTLAREMGTPLDTLSHLDHPLRKQPFLFSTLPIIQNSLTHLTVA
                     GGIIILLGNLSLAWAYNPNYIFSREITRSSQELGVNLLYFAWRRKQLMQWQKPTQESEQ
                     ASVTTEPPTAGLSLEKMGNS"
                     /codon_start=1
                     /transl_table=11
                     /inference="ab initio prediction:Prodigal:2.6"
                     /inference="similar to AA
                     sequence:UniRef:UniRef90_A0A6P0JPY3"
     gene            3237647..3239545
                     /locus_tag="ODCGKP_02852"
     CDS             3237647..3239545
                     /db_xref="SO:0001217"
                     /db_xref="UniRef:UniRef50_UPI00232C18E8"
                     /product="cache domain-containing protein"
                     /locus_tag="ODCGKP_02852"
                     /protein_id="gnl|Bakta|ODCGKP_02852"
                     /translation="MPALSIRQKIPLLIVSPILAAVALITGFGYLYGQRAVDKLAQQIT
                     FKSTNAITSHLHSYLEQPHQVLEINHDAIISGQLDPNNPEALRQFGFELVSRGPRDYFY
                     GTENGDFVGIEPYPNGEFVYWKRDETTAPNAEIYRLDAQGNPTTLQETPRFDPRQRPWY
                     QKAVAVGQPTWSDIYLYANRPILAIGAVFPYYNTTQDLQGVFLIDLTLADISEFLQELS
                     ISPTGEAFIIEPDGQLVGNSLETNNYIEREDDLVRLNGLESENLLIRELTHFIVNEYDL
                     TDNTLEGIQQFTYNVNNQSQYVGLMPFQDERGLQWYVVVVIPKADFQYVIDASTRSALI
                     VGAVVAILGIILGLLVARSIVQPMESLNYAAQSIKNDRFDPNILNSVAKRQDELGQLAT
                     VFQRMGRVITASQASLKEQMSTLENEVAKAKRNRRQEGEYNEGQIHDLLKRSRQLRRQM
                     GQEKNLAHLLQQVTYFSNFTEQEIEKLIALGKKQEVPENTYLCREDEPGDAFYIILEGA
                     VEIYVEKINKFLTQLSSGSFFGELSLLLGIPRTATVRTKEDTVLFTLDQQSLQTFLKQY
                     PNIAEKIAQQLTQHQEELASRKETFKKMGIMEDEEVFNNNPLQWIRGRLRSLFSLS"
                     /codon_start=1
                     /transl_table=11
                     /inference="ab initio prediction:Prodigal:2.6"
                     /inference="similar to AA
                     sequence:UniRef:UniRef50_UPI00232C18E8"
     gene            3239592..3241490
                     /locus_tag="ODCGKP_02853"
     CDS             3239592..3241490
                     /db_xref="SO:0001217"
                     /db_xref="UniRef:UniRef50_UPI00232C18E8"
                     /product="cache domain-containing protein"
                     /locus_tag="ODCGKP_02853"
                     /protein_id="gnl|Bakta|ODCGKP_02853"
                     /translation="MFSLSIRQKIPVLIVLPILLAVGLTVFFSYRNGKKAVNQLAQQAN
                     LKSTQAIVSHLEFYLNKPQQVLTINHAAIESGQLDLNDLDAIRQFAYQLVPEQARAYFY
                     GTPEGELVAINLESDGQITYWSRTADAGQTTDVYTLDSQGNPQDLKTTLTYDPRQRPWY
                     KKAVEVGEQTWSDIYLFAGPIELGISAVFPYYSSSNQLQGVFLTDVTLAEISDFLAGLS
                     IAPNGEAFIIEPNGDIVGTSFDAATFVTQDGEPTRLNALNSDNSFLQETSQILLDKYQQ
                     PINQLEGIQQLTFTVDGVLQYVSLIPFRDGRGIEWYVVVTIPETDFQHVINASIRSALI
                     VGTMVAIIGIILGLIVARSIVQPIASLNQAAQAIENNNFDPKLLTGVTQRQDEIGQLTQ
                     VFQNMGQVIMSSQDSLKEQMATLENEMVKAQKSPQTHHHYDAGLINNLLQRSRQLRKQF
                     LSEQSLSSLLRQVIYFANFTESELQDLVALGKQINLPENTIIFHENEPGNTFYIILEGS
                     VEVYVAEMNKFLTQLAPGSFFGELSLLLGIPRTATVRTQETTVLFTLQQADLQKFLNKY
                     PNIAENIAQQLSQHQDELVARQETLKQMGILEDETILRESPLHWIRERLMHLFALS"
                     /codon_start=1
                     /transl_table=11
                     /inference="ab initio prediction:Prodigal:2.6"
                     /inference="similar to AA
                     sequence:UniRef:UniRef50_UPI00232C18E8"
     gene            3241514..3243712
                     /locus_tag="ODCGKP_02854"
     CDS             3241514..3243712
                     /db_xref="SO:0001217"
                     /db_xref="UniRef:UniRef50_B4W1H0"
                     /db_xref="UniRef:UniRef90_A0A6P0JT35"
                     /product="WD domain, G-beta repeat protein"
                     /locus_tag="ODCGKP_02854"
                     /protein_id="gnl|Bakta|ODCGKP_02854"
                     /translation="MAVNTIQTEIFPKELSFKPGGEPAYVTITVVNDSDRFAGFQVDVS
                     AAGADDHSNKNWYTISPEVSTKKPPGDRTEFQVRIHNSPIPGFVGLMNLTVRIFSTELV
                     DEDRQTLRMQVEQGNLALPLQLNMPVQEFRMTANDAIAIPVEVYNPSQRETQALLKIQG
                     LNPAWLDSSERRLTLKPGKEAEISFTCQLPGITQTFSQPYPFQIEGSHSNGPPTHIAAV
                     LKIAPQGAIDFQCEDRNQRIPSKRPWLPGWQNPPVTYQLTFNNRSNLQQQISLALRNET
                     PPKCDIEYFPTVQDIRPGETQQMEMRVTARRPWIGCAKQLLLETEAHLSDQRVGTTNPS
                     QQNLNLKIAPIIPFWLVLLAIPGVLYLIWSSLWLNPNNPRWGHQAAVNSVQLNGVANDA
                     VSGSNDQTLRKWHVRGFFNFLDNPEKQILGQPNKAVRVARYRPVDNNVVAAGLENGEIQ
                     LWSILEGDALLDRFVYQADDRVLALEYTQDSQSLLSGHGSGLVLEWDVNYSLDQLQDEN
                     RNARSPIDVQEFDFAVYDFDFVTPEEDILAIAGRFNQLVLWNRENDQIRPIRYESGGKD
                     DYIFSLDTAPLRPGLMVSADNQGKIILWNLNRCLDSNRSCEILDQWSDGHNQQPVRSVT
                     LSEDGCYLATGGDDGRVVLWPLSRAGTRSNQYPQGIEIAQSLAKRVDGLFSPKLYPKIN
                     SVHLRTVEDWIYIASASDDTQVRVKRQKRFNLGCDTNQ"
                     /codon_start=1
                     /transl_table=11
                     /inference="ab initio prediction:Prodigal:2.6"
                     /inference="similar to AA
                     sequence:UniRef:UniRef90_A0A6P0JT35"
     gene            3243840..3246512
                     /locus_tag="ODCGKP_02855"
     CDS             3243840..3246512
                     /db_xref="SO:0001217"
                     /db_xref="UniRef:UniRef50_UPI00194E46A2"
                     /product="hypothetical protein"
                     /locus_tag="ODCGKP_02855"
                     /protein_id="gnl|Bakta|ODCGKP_02855"
                     /translation="MTSENPQTLAERKEHTNTIGGPFGIILNPLGDISVTAGEACDLSI
                     TIINDAPKTPLVNIFVDETSQPVRQWCVLPEQRLALGVGQSSEITFQFDIPIDTASGSY
                     EFVVVIDAPDHYPEDTPILLQQRIQVLPYVQEARLASDPTFTLQPATSSEQPAPLQQGQ
                     PLELTVLVDNRSDRVDRFRLLCPDLDRDWYQMIYEDSFSFGGLLTGEQYLELNPGEQGV
                     IRLLITPPLKTPAGVYTPTVSLKSLNNPDLVLLDVVYFQVLPVYLLTAELVTIVGRIRR
                     QNAAFTLFLQNQGNTPRHLQITITGAEEDETCYYTVEPEDIEIAPTGSAAIAVEIAPIK
                     RWKRPFYARVIDFNLRLKDLDNHPLTNEIFPGNVIWDGRPWWQFLILILLSIGAIGTVI
                     FLIWLLFPRPPSPPEIIEFSPQSSFYEEENGEAVRLNWQISEPNRLQSITIQGVSPDGL
                     VISRPVKYDLTQGIPEALDDFCQIETLLICINVPTDARKPGDYIFQLTAIPIPQRQRGL
                     LSRLWRTRMSPVSQETNIVRIDTTPTPQVLDFSPTQPNYVFSLAPDLPNADNTNAAEPE
                     TEETEPPSSLQLPAAPTEDNEPPTPMPPVALNPNETNEPDPDERDRTVRLNWTISNPLR
                     LQELKLVGRAPDNTIVSPETTYDFSLGIPEELQDVCRIQQRELRCDRVDTGIAEDGTYI
                     FELIPVSNLANTTPPEPTKTDPIKVTVEAAPLEISELSINGTQALPKYVLQVNPNQPPL
                     LLELGWTVRGGKDVTVSLQPSPGTVPPQGTISYPLSQEAGTEMITLTATSSDGEEVSRS
                     VTIDKLTPEQAQVPPSGEEAVPAVPQPQQQQQQQDQADPPAEPPAEEAPPLPVPPKGAP
                     PVPPGRNAPPPSDLPPVLY"
                     /codon_start=1
                     /transl_table=11
                     /inference="ab initio prediction:Prodigal:2.6"
                     /inference="similar to AA
                     sequence:UniRef:UniRef50_UPI00194E46A2"
     gene            3246700..3248076
                     /locus_tag="ODCGKP_02856"
     CDS             3246700..3248076
                     /db_xref="SO:0001217"
                     /db_xref="UniRef:UniRef50_A0A6P0JR06"
                     /db_xref="UniRef:UniRef90_A0A6P0JR06"
                     /product="Pentapeptide repeat-containing protein"
                     /locus_tag="ODCGKP_02856"
                     /protein_id="gnl|Bakta|ODCGKP_02856"
                     /translation="MTKKYFILGLISFCFCLLFTLPVIAYNGEQLEQFIDTKACIGCDL
                     VNAPLGGRDLRGGDAENADLRNADFKGAKLEGINLLGANLQRANFQNSNLGGANLEGAD
                     LREAQLPGVYMFRAVLENANLEKANLERVNLGGGQLQYADLTEAILEDASLKNADLTLA
                     NLPLANLMEANLEGADLTGANLVEADLANTTLKNAILVGTNFGAANLFRTNLKGSQISS
                     ETVFDNKWTLIWELVNTRVLGRDLAGFDLSGANLEGVNLEGSNLAEVNLEQAYLFIINF
                     NGSDLAKSNLQEAALRYVDLRNADLTEANLFGADIQHSEFKGANLTKANLSNARLSDVD
                     LRGAKLDFVNFQDVLLNPGTLLGDKWELVADIISRGAEGRSLQDADLSNSYLVGVNFRN
                     ASLRNTNLMGANLEGADFTGARLTDANLTGANLEGAILENVFYCRTILPDGTESACERK
                     "
                     /codon_start=1
                     /transl_table=11
                     /inference="ab initio prediction:Prodigal:2.6"
                     /inference="similar to AA
                     sequence:UniRef:UniRef90_A0A6P0JR06"
     gene            3248150..3249826
                     /locus_tag="ODCGKP_02857"
     CDS             3248150..3249826
                     /db_xref="SO:0001217"
                     /db_xref="UniRef:UniRef50_A0A845X456"
                     /product="Tetratricopeptide repeat protein"
                     /locus_tag="ODCGKP_02857"
                     /protein_id="gnl|Bakta|ODCGKP_02857"
                     /translation="MRDYLQQIGIILLNSALCCLPIAATPVYAQEELVDFDYWASLCNT
                     LRRAEQFEDAVEACNKAVGLFPGDSEAWNDRGDVLFQLDRFAEALVSYEQALRQDPTNS
                     LIQAKRCSTLVELGQTEDAVTSCEESLEIDGDWGENTPAIAWYSRGEALEKRGNVSEAL
                     ESYDWATRINPSYSPGWAGRCSALSALSRYEEALTACDKALQAGNWGLESPALAWLNRG
                     RVLVNLAQFEEALDSYNQSLAIDPENAIAWSEQGDLLGLLGRNTESLNSQEWALKLRPT
                     YALALAHQCAALNRLGKYEEAAEACNKAIQEGDGRWGSFGPAYAWNQRGNAFIGQLRYE
                     EGLASINRAISLKPDYAEAWINQSVALWLLERNRDALMATRNALDLNPQSSRAWFNRGR
                     ILVTLQSYEEAVEAYRQALEGDAYVGGVPKLEDIWVNLSATLWRLGRYGEAIEAADSAI
                     ARNPELALAWYNKGLSLMSSGQSSAAIPAYETALELNPNDANTWLGLGIALRNIADNIA
                     EYERAIAALQKALEFNPELDIAQTNLEKAMEEMQQQPEEEP"
                     /codon_start=1
                     /transl_table=11
                     /inference="ab initio prediction:Prodigal:2.6"
                     /inference="similar to AA
                     sequence:UniRef:UniRef50_A0A845X456"
     gene            3249961..3250569
                     /locus_tag="ODCGKP_02858"
     CDS             3249961..3250569
                     /db_xref="SO:0001217"
                     /db_xref="UniRef:UniRef50_A0A1U9WVY2"
                     /product="Putative restriction endonuclease
                     domain-containing protein"
                     /locus_tag="ODCGKP_02858"
                     /protein_id="gnl|Bakta|ODCGKP_02858"
                     /translation="MIQSLPQPLTFDEFLDWYPQQSEYRYELRRGNILTMPKPRGKHSK
                     IAGFLSGLLFLHLHSSQLPYFIPKKCILRTEENTGYEPDIIVLDGAAMDSEPRWESSSV
                     ITQGESVKLVIEVVSQNWRDDYYFKFADYEALGIAEYWIVDYAALGGRKFIGNPKQPTL
                     TVYSLIDGEYQGTPYRGQMSIQSPTFPELELTAEQVFLA"
                     /codon_start=1
                     /transl_table=11
                     /inference="ab initio prediction:Prodigal:2.6"
                     /inference="similar to AA
                     sequence:UniRef:UniRef50_A0A1U9WVY2"
     gene            complement(3250512..3250790)
                     /locus_tag="ODCGKP_02859"
     CDS             complement(3250512..3250790)
                     /product="hypothetical protein"
                     /locus_tag="ODCGKP_02859"
                     /protein_id="gnl|Bakta|ODCGKP_02859"
                     /translation="MNNQPDNFLGKQTLDFSLAQPLRKRAETLLLSLAVKNCPEFCLRD
                     IAGKVFTAYWNTPLSVSSVLGVVQSPNSSYAKKTCSAVNSNSGKVGD"
                     /codon_start=1
                     /transl_table=11
                     /inference="ab initio prediction:Prodigal:2.6"
     gene            3251049..3253190
                     /locus_tag="ODCGKP_02860"
     CDS             3251049..3253190
                     /db_xref="PFAM:PF01935.23"
                     /product="hypothetical protein"
                     /locus_tag="ODCGKP_02860"
                     /protein_id="gnl|Bakta|ODCGKP_02860"
                     /translation="MLSNLEATVRQDQEQAIQKATQEIFQTLIQQNQYVGEVYSISYET
                     ALVQIHDYDRRKVGGIPSLSFLIATRVQPDGLLDDADWSSQTGEVAAQKTSDYYKAEDA
                     SVILLRVMDAAPLPNDIEAQRVRFEAAQRASGVDSHWDNPEMMDGQTSQYLSFAGVKCR
                     VIGTFFLDQRGDSEVEDDLVLHFGSDLSNYYPNRGLKVYKPNDAALAKIVNYRDPNRIE
                     PLSAEEVVIGNIRYASTNRSFQGISNVEAQIIPSDLLGQKTALFGMTRTGKSNTTKIIL
                     QSIFNLRFSEDKPLRIGQLVFDPNGEYANENVQDANNHKNPSAIKNLYQAHPKGKEEDV
                     VTYGILAHPNDPNRRLMLLNFYEHKNLQIGKQIIDETLEKDDAKYIQNFKQIIFEEPDK
                     NDRSANTRYKRRVLAYRTLLAKAGFKVPTNITPNTDKLFNKTLLDDYLNESNETEHKSA
                     AQIFKKKNPQWSELANAFEALYDFMINKKEQYQQFESWYISERSNASGNPWADEDLKKI
                     LEMFKYPNGVRQIGKARNQHTNSTKTDYAEEIYEYLKQGKLVIVDQSSGDPLINQASAK
                     RIMWYIFKENQDLFRNAETPHNILVYLEEAHNLLPAGTDIDLKDIWVRTAKEGAKYNIG
                     MVYTTQEVSSIQRNILKNTANWLIGHLNNTDETKELRKYYDFADFENSILRAQDKGFLR
                     VKTLSNMFVIPVQIKKFEV"
                     /codon_start=1
                     /transl_table=11
                     /inference="ab initio prediction:Prodigal:2.6"
     gene            3253194..3254564
                     /locus_tag="ODCGKP_02861"
                     /gene="nurA"
     CDS             3253194..3254564
                     /db_xref="SO:0001217"
                     /db_xref="UniRef:UniRef50_A0A139XBV3"
                     /product="NurA domain-containing protein"
                     /locus_tag="ODCGKP_02861"
                     /protein_id="gnl|Bakta|ODCGKP_02861"
                     /translation="MPYEGEFSKYYPLRRLVESERVQKLLGSYKVREQQDLSKSLQNLN
                     PIQINSSDWIPDYLIAIDGSHAEVTIKNGFPGAEASYITVASVIVDVAKFRQLDQQRPI
                     NPREFRTIEKPSSIDCALPGCNVITDGEVTAKASLRRSIFDIFSSEKLFSDGESLLDTY
                     EALLAYKPSSDNPQSQQKCPYDDCPNQTNYQRGQGKYRCACKLSRTLYSTDALRIHERM
                     NPAGSNSGIFSEIMQVWERLLIVHILRWLEQKNWLSSLRRMAFVLDGPLAVFGQPAWIS
                     QAIYQEICRINNISKKKVNNYQDILLIGVEKTGAFVQHFEDIDKNEDGRFGRFKSQSIG
                     LLTDSYIKNNIIFSESKRPYGLATYFGRKLFYKTKSGARLVLTLPFLKEDHKDLSRAEP
                     SQYPRLADAIGLLDQLVSSRYPNAITPLVSAHSEASIPLHLGNKVLEQLAKELMSNE"
                     /codon_start=1
                     /transl_table=11
                     /inference="ab initio prediction:Prodigal:2.6"
                     /inference="similar to AA
                     sequence:UniRef:UniRef50_A0A139XBV3"
                     /gene="nurA"
     gene            3254568..3255689
                     /locus_tag="ODCGKP_02862"
     CDS             3254568..3255689
                     /db_xref="SO:0001217"
                     /db_xref="UniRef:UniRef50_A0A959NP14"
                     /product="Methyltransferase"
                     /locus_tag="ODCGKP_02862"
                     /protein_id="gnl|Bakta|ODCGKP_02862"
                     /translation="MNDVVDPLSLQTATGRWSALGPYYAMFPRKFAFQVVQEFSESGDY
                     VLDPFAGRASSIYAAAVTGRIGCGIEINPVGWLYGHIKLQPALHKNVIQRIKQIGREAK
                     QISSEDLNALPTFFSFCYSSDVLRYLLAARTNLNWRKSLIDGTLMSIILVHLHGKRDNS
                     LSNQMRQGKSMAPDYSIRWWKERNLTPPELDPVEFLLKRLEWRYARGIPKYRNNAKMLL
                     GDSTFILKQNARNKYKIFKNQFNLLFTSPPYYKITNYHYDQWLRLWMLGGPNQPTWIPE
                     KWQNRFESKSSYYELLETVFNLCAELLTQKAIIYVRTDSRKFTYLATYEILSKVFPNKV
                     IEIEKKPFTKQTQTALFGDKNIKPGEIDIILYS"
                     /codon_start=1
                     /transl_table=11
                     /inference="ab initio prediction:Prodigal:2.6"
                     /inference="similar to AA
                     sequence:UniRef:UniRef50_A0A959NP14"
     gene            complement(3256001..3257221)
                     /locus_tag="ODCGKP_02863"
                     /gene="ispG"
     CDS             complement(3256001..3257221)
                     /db_xref="COG:COG0821"
                     /db_xref="COG:I"
                     /db_xref="EC:1.17.7.1"
                     /db_xref="EC:1.17.7.3"
                     /db_xref="GO:0005737"
                     /db_xref="GO:0019288"
                     /db_xref="GO:0046429"
                     /db_xref="KEGG:K03526"
                     /db_xref="SO:0001217"
                     /db_xref="UniRef:UniRef50_Q2JPZ9"
                     /db_xref="UniRef:UniRef90_D8G5F7"
                     /product="(E)-4-hydroxy-3-methylbut-2-enyl-diphosphate
                     synthase"
                     /locus_tag="ODCGKP_02863"
                     /protein_id="gnl|Bakta|ODCGKP_02863"
                     /translation="MQTLETPQVTTTPALTDTTIHRRKTRPVRVGDVTIGGGAPVVVQS
                     MINEDTLDVEGSVAAIRRLHEMGCEIVRVTVPSMAHAKALSQIREKLEATYQPVPLVAD
                     VHHNGLKIALEVAKHVDKVRINPGLYVFEKPKSDRTEYTEAEFNEIGAKIREMLEPLVV
                     SLRDQGKAMRIGVNHGSLAERMLFTYGDTPEGMVESALEFIRICESLDYQNLVISLKAS
                     RVPVMLAAYRLMVKRMDELGMDYPLHLGVTEAGDGEYGRIKSTVGIGTLLAEGIGDTIR
                     VSLTEAPEKEIPVCYSILQSLGLRKTMVEYVACPSCGRTLFNLEDVLHEVREATKHLAG
                     LDIAVMGCIVNGPGEMADADYGYVGKQPGYISLYRGREEIKKVPEENGVEELINLIKAD
                     GRWVDPQ"
                     /codon_start=1
                     /transl_table=11
                     /inference="ab initio prediction:Prodigal:2.6"
                     /inference="similar to AA sequence:UniRef:UniRef90_D8G5F7"
                     /gene="ispG"
     gene            complement(3257580..3259382)
                     /locus_tag="ODCGKP_02864"
     CDS             complement(3257580..3259382)
                     /db_xref="SO:0001217"
                     /db_xref="UniRef:UniRef50_A0A6P0PYL6"
                     /product="Response regulator"
                     /locus_tag="ODCGKP_02864"
                     /protein_id="gnl|Bakta|ODCGKP_02864"
                     /translation="MKILLVEDDETLADAISGALLNQHYLVEHAGDGQQGLELAELFPY
                     DLILLDVGLPSLDGLAVCRQLREQGDRTPILLMTGDNSRQNIVAGLDAGADDYLAKPVD
                     FEELLARLRALLRRGKNHVSPVMEWGQLRLDPSKCVVTYAEKSLQLTAKEYELLELFLR
                     NPERIYNQSLLLDRLWSFEETPSENAVRTHIKGLRQKLKNAGAGEMIETLYGLGYRLKP
                     QPKQDNPLPQLAKAWERSREKYLHRLTTLETAIAALKKNQSPADNQTKAQREAHTLTGS
                     LGSFGLKRASTLSRDIEVALQQTPLPLAHLQEVLANLRQQIETTHSSPADVISPLTPPK
                     PPVNQSPHLLIVTGDRALAQNLATNAQAQNLQATTVSTLLQAKKVITQHPPDIVLLDLQ
                     IAKTHNFLSDLAHRTPPIPVVVLSPQDNLAERLQIARLGGLGFLPQPIDPHRAIASLHK
                     ILDPSSLPLAHLLVVDDDAEILDLLRQLLEPWGFTVHLLNDPHQFWETLETVKPDLLLL
                     DIKMPDVSGIELCQVVRSDPDWCDLPILMLSAYRTPEIVQQVFLTGADDYIQKPIVAPE
                     LLARILNRLERRQFWHKLTTGYAL"
                     /codon_start=1
                     /transl_table=11
                     /inference="ab initio prediction:Prodigal:2.6"
                     /inference="similar to AA
                     sequence:UniRef:UniRef50_A0A6P0PYL6"
     gene            complement(3259479..3260333)
                     /locus_tag="ODCGKP_02865"
     CDS             complement(3259479..3260333)
                     /db_xref="SO:0001217"
                     /db_xref="UniRef:UniRef50_B1WND4"
                     /product="Serine aminopeptidase S33 domain-containing
                     protein"
                     /locus_tag="ODCGKP_02865"
                     /protein_id="gnl|Bakta|ODCGKP_02865"
                     /translation="MPLSLHYPPLNSYDQTVISPNLGWLKTWWRIDPLIEQVEQIAKNQ
                     FQNSPQHAWRILGHSMGGLIWLELLNRHPQWWTKIHSLVLVASPVGGADLAYLFDSQGW
                     GLGIAQDLAKNRRSLAEKIAQQIPTLSIAGDIDQGSDGTILVETTQFAYAQSATVPISH
                     PRLKNHADLIPIIQTFWQTPSIRPLSKTLSQQIKQQLRQIPGIMDAHPRDLQRATPYYS
                     FPEGMTLWQWKHPLSQLEHIFLTDQQQTCLYGGFIPRKQSQALPVHLAQIQQQYDGIRV
                     ENC"
                     /codon_start=1
                     /transl_table=11
                     /inference="ab initio prediction:Prodigal:2.6"
                     /inference="similar to AA sequence:UniRef:UniRef50_B1WND4"
     gene            3260395..3261783
                     /locus_tag="ODCGKP_02866"
     CDS             3260395..3261783
                     /db_xref="SO:0001217"
                     /db_xref="UniRef:UniRef50_K9TPQ4"
                     /product="Transposase IS66 family"
                     /locus_tag="ODCGKP_02866"
                     /protein_id="gnl|Bakta|ODCGKP_02866"
                     /translation="MSVKELIRHLEQRILNIEERLGLTSNNSSQPPSSDPPKAKKEKSR
                     QKKKRGGQKGHKGFGRYLYEPDDCREVIEHQPKHCQHCHTELVGIEPDPNPYRHQIVEI
                     PPVKLEIVEHQLHALNCPNCRRKTRASLPPEVPHQGYGERLRATVGLLSGGYRLSHQNV
                     KTLLWELWGVGMSVGSINRIRQQISQSLRDCVEEARTYVQSSPVTHVDETGWKQHNGDG
                     NNPEQKSSWLWGANSDLVTAYQVTLNRGQSSAKALLGEDYAGIVVSDRYGGYNWIPLEQ
                     RQICWAHLKRDLKRISQRSGVAGEIGQALLKLQQRLFRWWYKVRDGTISRHLFQDLVAR
                     LRQKFTQLLEEAASWCSSRQEKTPLAKTARTCAEILKVEPALWTFVTQVGVEPTNNRAE
                     RDLRGAVIWRKLSFGSHSAEGSEFVARSLTVVTTLRRQGRNVLDFLILALRSDSPSLLP
                     LPPE"
                     /codon_start=1
                     /transl_table=11
                     /inference="ab initio prediction:Prodigal:2.6"
                     /inference="similar to AA sequence:UniRef:UniRef50_K9TPQ4"
     gene            complement(3261784..3261888)
                     /locus_tag="ODCGKP_02867"
     CDS             complement(3261784..3261888)
                     /product="hypothetical protein"
                     /locus_tag="ODCGKP_02867"
                     /protein_id="gnl|Bakta|ODCGKP_02867"
                     /translation="MTRSSPFTLFAQHGWADTHHKINTLAQQLAPDQT"
                     /codon_start=1
                     /transl_table=11
                     /inference="ab initio prediction:Prodigal:2.6"
     gene            complement(3262255..3262545)
                     /locus_tag="ODCGKP_02868"
     CDS             complement(3262255..3262545)
                     /db_xref="SO:0001217"
                     /db_xref="UniRef:UniRef50_K9T792"
                     /db_xref="UniRef:UniRef90_A0A6P0JQM5"
                     /product="DUF3288 domain-containing protein"
                     /locus_tag="ODCGKP_02868"
                     /protein_id="gnl|Bakta|ODCGKP_02868"
                     /translation="MATTRDQQHPQETKDQVTIDRIVKQGRSDYNMVEVARLCIRYRNF
                     PGARKIQHQLEDILQSWNLTEEDLFAQTREIHAKGHIYRYKNDGTEIEDWS"
                     /codon_start=1
                     /transl_table=11
                     /inference="ab initio prediction:Prodigal:2.6"
                     /inference="similar to AA
                     sequence:UniRef:UniRef90_A0A6P0JQM5"
     gene            complement(3262545..3263606)
                     /locus_tag="ODCGKP_02869"
     CDS             complement(3262545..3263606)
                     /db_xref="SO:0001217"
                     /db_xref="UniRef:UniRef50_A0A6P0JP74"
                     /db_xref="UniRef:UniRef90_A0A6P0JP74"
                     /product="WD40 repeat domain-containing protein"
                     /locus_tag="ODCGKP_02869"
                     /protein_id="gnl|Bakta|ODCGKP_02869"
                     /translation="MQRLFLGFLSFFIILIGQGERGIAQIVTPSDSLPTHQRCTTQSIL
                     NCWREVELTQTLAGHRTAVSALVFSPESDILISGGSFNDGRLRFWDADSGRLWAERRSQ
                     RSRVASLAMSPDGQMLASGGDDAKISLWKWQDQENERTFIDHSNNILALTITPNSSVLI
                     SGGFDGIFVWDLRTLRPLYTLARFDPTYSLAIHPNGYILASGEEGGSIKLWNLRTGQLV
                     AAFPGHEGKVRSLVFTPDGDSLISGGEDRTVKIWNPENQQLVHHLRGHTGKIMAIAPHP
                     SGQFFASSSRDGVRLWSIATGELINYFAAHDDWVQAIAFSPDGQQLATGSFNTQIKLWQ
                     GLDPEDAKEETDS"
                     /codon_start=1
                     /transl_table=11
                     /inference="ab initio prediction:Prodigal:2.6"
                     /inference="similar to AA
                     sequence:UniRef:UniRef90_A0A6P0JP74"
     gene            complement(3263606..3264031)
                     /locus_tag="ODCGKP_02870"
     CDS             complement(3263606..3264031)
                     /db_xref="SO:0001217"
                     /db_xref="UniRef:UniRef50_A0A6P0RI25"
                     /db_xref="UniRef:UniRef90_A0A6P0JQS5"
                     /product="Heavy metal-responsive transcriptional regulator"
                     /locus_tag="ODCGKP_02870"
                     /protein_id="gnl|Bakta|ODCGKP_02870"
                     /translation="MVDAAISPLKIGQVAAESGLSVKTIRYYEDLGLLIPVVQRSSAGY
                     RLFDQRIFNRLAFIKRSQALGLSLQDIQEILAVHDHGELPCGAVKEHLQLKLQDITQKI
                     ESLQILQSELEGILSGWQEHPPQEKIEATICPNIQTL"
                     /codon_start=1
                     /transl_table=11
                     /inference="ab initio prediction:Prodigal:2.6"
                     /inference="similar to AA
                     sequence:UniRef:UniRef90_A0A6P0JQS5"
     gene            complement(3264059..3264340)
                     /locus_tag="ODCGKP_02871"
     CDS             complement(3264059..3264340)
                     /db_xref="SO:0001217"
                     /db_xref="UniRef:UniRef50_A0A552PLK1"
                     /db_xref="UniRef:UniRef90_A0A6P0JRP5"
                     /product="Holin"
                     /locus_tag="ODCGKP_02871"
                     /protein_id="gnl|Bakta|ODCGKP_02871"
                     /translation="MNRLFPRFLRVAYRKDPISSFILTVGCVDAVIGGVGEYWTLLGLG
                     GVTIGTAIAWRWLQNPPPLPQAKESPKGYLPPAMPLPHLTKEKRRKRN"
                     /codon_start=1
                     /transl_table=11
                     /inference="ab initio prediction:Prodigal:2.6"
                     /inference="similar to AA
                     sequence:UniRef:UniRef90_A0A6P0JRP5"
     gene            complement(3264421..3265047)
                     /locus_tag="ODCGKP_02872"
     CDS             complement(3264421..3265047)
                     /db_xref="SO:0001217"
                     /db_xref="UniRef:UniRef50_K9YQB2"
                     /db_xref="UniRef:UniRef90_A0A6P0JNM6"
                     /product="TetR/AcrR family transcriptional regulator"
                     /locus_tag="ODCGKP_02872"
                     /protein_id="gnl|Bakta|ODCGKP_02872"
                     /translation="MIVFHQRPVLDSQTEESTRDRILQAALRLFARKGYDATTTRDLAS
                     AAKVAEGTIFRHFTNKKAILIEVATQGWVDILTDLLTELSEMGSYKAVAQVMKRRMLRM
                     RENSDLMRVCFMEAQFHPELRDRIQSEVIEKMTDVAEAFFETAMDKGIYRRMNPKTVAQ
                     VFLGMFAISGFSQHTIIDPQASPKAMQDMAEGIAEIFLNGVLVKE"
                     /codon_start=1
                     /transl_table=11
                     /inference="ab initio prediction:Prodigal:2.6"
                     /inference="similar to AA
                     sequence:UniRef:UniRef90_A0A6P0JNM6"
     gene            3265190..3265738
                     /locus_tag="ODCGKP_02873"
                     /gene="fraC"
     CDS             3265190..3265738
                     /db_xref="SO:0001217"
                     /db_xref="UniRef:UniRef50_UPI00232E2818"
                     /product="filament integrity protein FraC"
                     /locus_tag="ODCGKP_02873"
                     /protein_id="gnl|Bakta|ODCGKP_02873"
                     /translation="MPPVILPIRIILLQCLCLLVSVAIEAVIFQRQLQFSRKQSIQFSL
                     SINLFSDIAIWVFLFMIHYIAPEATRLHFMSYVFFAKLYQVEQPTQFYLIGLIIIVTVF
                     FLICIIEYKGLDILQVVLEPTYPKISEGETRAASLVNKINEAIVRTNLRQASIVLLANL
                     FSNSIVLLIILLNFLKNND"
                     /codon_start=1
                     /transl_table=11
                     /inference="ab initio prediction:Prodigal:2.6"
                     /inference="similar to AA
                     sequence:UniRef:UniRef50_UPI00232E2818"
                     /gene="fraC"
     gene            3265731..3266819
                     /locus_tag="ODCGKP_02874"
     CDS             3265731..3266819
                     /db_xref="SO:0001217"
                     /db_xref="UniRef:UniRef50_UPI00232FCD23"
                     /product="DUF5357 domain-containing protein"
                     /locus_tag="ODCGKP_02874"
                     /protein_id="gnl|Bakta|ODCGKP_02874"
                     /translation="MIDFNRLDILKPPRPYSWQTLFWLSIFSGGMAYLSTGVFRTFISV
                     IGQIFLIVSITWLGKINNFTLILWLTSALICGLLYGLFQISISVLLIFWTPLAAILVIL
                     DTCISKDLTFHVPQVTQRHNLLILLSSQLLIACWLQFSVITYEWIANYPSLLADQFNKS
                     NFIVNFTSQPKKPRSLFILQNMRRKLIETLDNQPWTEGERWLQEAATEIQMLYQNSLES
                     PKDSQESNSSETENNINFQPSLPENQLWKLYFLDPLKQNPWQIYTFTYCDHPRCFKINQ
                     WSSYTVSSLKSDDPWFMETLEVYRKNQYPLRLRMEWTGPQSANSQNYQSQLACDISVID
                     NDPQQTRIQCQNVTWGKNLSSQ"
                     /codon_start=1
                     /transl_table=11
                     /inference="ab initio prediction:Prodigal:2.6"
                     /inference="similar to AA
                     sequence:UniRef:UniRef50_UPI00232FCD23"
     gene            complement(3266912..3268117)
                     /locus_tag="ODCGKP_02875"
     CDS             complement(3266912..3268117)
                     /db_xref="SO:0001217"
                     /db_xref="UniRef:UniRef50_P73881"
                     /product="Coenzyme A biosynthesis bifunctional protein
                     CoaBC"
                     /locus_tag="ODCGKP_02875"
                     /protein_id="gnl|Bakta|ODCGKP_02875"
                     /translation="MSERSRVLIAIGGGIAAYKVCEVVSTLFKSGVEIRGILTEQAQQF
                     ITPLTIATLSRHPAYTDQNFWQPSHTRPLHIELGEWADLIVLAPLTANTLGKLAHGLAD
                     NLLTNTILASACPVLLAPAMNTEMWEQASVQRNWGQLLQDQRYHSLEPEAGLLACDRVG
                     KGRMADKRDIITAVHSLLFTQGKRDLQGKHLLISAGGTREHLDPVRFIGNPSTGKMGVA
                     LAQAAIHRGATVTLVHAPLTTPLPKNCRTIPVTTAAQMQAAMLNYCTNADWIVMAAAVA
                     DVKPAHTAPNKLPKQDLPSHLPLTPVPDIIAQLAQQKRPEQKLIGFAAQTGDFVKPALD
                     KLTRKNLDIIAANPIDQENAGFGSDENYAVFLDATGRQEKISPCPKLEMAHRLYNFVLH
                     QC"
                     /codon_start=1
                     /transl_table=11
                     /inference="ab initio prediction:Prodigal:2.6"
                     /inference="similar to AA sequence:UniRef:UniRef50_P73881"
     gene            complement(3268132..3268374)
                     /locus_tag="ODCGKP_02876"
     CDS             complement(3268132..3268374)
                     /db_xref="SO:0001217"
                     /db_xref="UniRef:UniRef50_K9YUG9"
                     /db_xref="UniRef:UniRef90_A0A6P0JN71"
                     /product="DUF2555 domain-containing protein"
                     /locus_tag="ODCGKP_02876"
                     /protein_id="gnl|Bakta|ODCGKP_02876"
                     /translation="MSEQRSGGAVMTTATIPKQDLENITADDVEKLAGRLERDDYANPF
                     EALEDWHLLRAIAFHKAELVEPYLYLLDIEAYDEA"
                     /codon_start=1
                     /transl_table=11
                     /inference="ab initio prediction:Prodigal:2.6"
                     /inference="similar to AA
                     sequence:UniRef:UniRef90_A0A6P0JN71"
     gene            complement(3268477..3269187)
                     /locus_tag="ODCGKP_02877"
     CDS             complement(3268477..3269187)
                     /db_xref="SO:0001217"
                     /db_xref="UniRef:UniRef50_K9TC13"
                     /product="Putative restriction endonuclease
                     domain-containing protein"
                     /locus_tag="ODCGKP_02877"
                     /protein_id="gnl|Bakta|ODCGKP_02877"
                     /translation="MLVTKTAPYRVTWEKLPEDYVLPDDPVDNIQQPALAAALTESLEL
                     ANYLPDQSFTATNYGICATIDGKIVVKAPDWVYVPHITRTWQEIRRSYTPNLEGEFPLI
                     VMEFLSETEGTEYSTKPTYPPGKWFFYEQVLRVPIYAIFEPNEGRLEVYTLDEQGNYEL
                     QHPDETGRYWLEQMGLYLGTWQGTREKITCYWLRWWDEQGNLLLWGMEAIAQERERAER
                     LAERLRAAGIDPEE"
                     /codon_start=1
                     /transl_table=11
                     /inference="ab initio prediction:Prodigal:2.6"
                     /inference="similar to AA sequence:UniRef:UniRef50_K9TC13"
     gene            complement(3269454..3272684)
                     /locus_tag="ODCGKP_02878"
     CDS             complement(3269454..3272684)
                     /db_xref="SO:0001217"
                     /db_xref="UniRef:UniRef50_A0A6P0WS65"
                     /product="DEAD/DEAH box helicase"
                     /locus_tag="ODCGKP_02878"
                     /protein_id="gnl|Bakta|ODCGKP_02878"
                     /translation="MAILHGSWIFQPQQSYFFLWGETWRTQKSTASPTETEPHPSATSE
                     GTHPYGMTPDELLACIAARKLTLLEQPDPGKPAQWTQQVVALPTRGGKKRKGRKSRGDK
                     SQNTDPEEIFPVLSGADDEIADMKTLSLQWWEVTGLKLTPQAAAHFLQQLPLGTLKVRK
                     AYLADSLRFWSQVYRWHLDLLARGKFVPGLVGQQSCWQPLLDNGTDQGRLLKFADWMPS
                     VCRAYRHPSQSWADPDWKDHWGEPQTLLLDFLRTLTDFQLRQWLEFTVPQQRDAITPPW
                     LQSLFTPSGEIKAPEESLKRLDKALDNWTFPLQDYLVTPHTDKFSGNQFRVCFVLTPPT
                     DGERNWGKTDWKLSYYLRAVSDPDCLLDAPKIWQNPVDQLTFQGYTIENPQETLLKGLG
                     LAAKFYDPIKESLNNPQPERCILNPIEVYEFIRASAWQLQDSGFSLVLPPGLSSGSDEN
                     RLGIKIFAAVKRKKGERLGLKTPLNYQLELAIGEQTISAAEFEELLEQKSPIVKINDEW
                     LALQPADVRAAQAVLSPEQNDDLSLTVEDALRLTTGDLKVFAKLPVVKFEPLGVLKKLI
                     EKLTENRQIEPIDPPKDFNGELRPYQVRGVSWLASLEQWSLGACLADDMGLGKTPQLIA
                     FLLYLKEQEGLNKPTLVVCPTSVLGNWEREVQRFAPTLSVLVHHGDKRKKGKEFKILVQ
                     KKELVITSYSLVFRDIKTLNTIDWEGVILDEAQNIKNSQAKQSQAVRELQAGFRVALTG
                     TPLENRLAELWSILDFLNPGFLGNKQFFQRRFAIPIEKYGDRDSLNALRSLVQPFILRR
                     LKTDKAIIQDLPEKQEMNVFCGLSSEQAKLYQQVVDTSLENIEESKGIQRHGLILTLLT
                     KLKQICNHPAQYLKQKGLGKGERSGKLLRLQEMLEEVVSEGDRALIFTQFAEWGKLLKP
                     YLEYKLDTQVLFLYGATKRADRQAMIDRFQNDPDGPPIFLLSLKAGGTGLNLTRANHVF
                     HVDRWWNPAVENQATDRAFRIGQKRNVQVHKFVCTGTLEERINDIIESKKQLAEQTVDA
                     GEQWITEMNTDQLRDLLLLDRDAIMDEE"
                     /codon_start=1
                     /transl_table=11
                     /inference="ab initio prediction:Prodigal:2.6"
                     /inference="similar to AA
                     sequence:UniRef:UniRef50_A0A6P0WS65"
     gene            3272823..3274973
                     /locus_tag="ODCGKP_02879"
     CDS             3272823..3274973
                     /db_xref="EC:2.7.7.8"
                     /db_xref="GO:0003723"
                     /db_xref="GO:0004654"
                     /db_xref="GO:0006396"
                     /db_xref="GO:0006402"
                     /db_xref="KEGG:K00962"
                     /db_xref="SO:0001217"
                     /db_xref="UniRef:UniRef50_Q8YP11"
                     /db_xref="UniRef:UniRef90_UPI00232EE8FD"
                     /product="polyribonucleotide nucleotidyltransferase"
                     /locus_tag="ODCGKP_02879"
                     /protein_id="gnl|Bakta|ODCGKP_02879"
                     /translation="MQEFIKSISFDGRDIRLQTGLLAPQAGGSVLIESGDTAVLVTATR
                     ATGREGIDFLPLLVDYEERLYAAGRIPGGFLRREGRPPEKVTLTSRLIDRPLRPLFPQW
                     IRDDIQIIATTLSMDEQVPPDVLAVTGSSVAVLLAQIPFYGPMAGVRVGLVGDDFIINP
                     TFKEINEGDLDLVVAGSPQGVVMVEAGANQLPEQDIIEAIEFGYEAVQDLIKAQHSLLE
                     DLGVQIATEEPPAVDDTLAEFMEKRAKESIKKVLVQFDLDKVGRDEALDEIKAKEVDEA
                     IAELPEDDPIRQASEDPQAVANLYKKLTRKLMRQQIIEEGVRVDGRKLDEVRPVSCRVG
                     LLPNRVHGSGLFQRGLTQVLSLVTLGTPGDAQELDDLNPESEKRYLHHYNFPPYSVGET
                     KPMRSPGRREIGHGALAERAILPVLPPQEEFPYVTRVVSEVLSSNGSTSMGSVCGSTLA
                     LMDAGVPLVKPVSGTAMGLIKEGDEVRVLTDIQGIEDFLGDMDFKVAGTDSGITALQMD
                     MKITGLSLDVIAQAIQQAKEGRLHILEKMLATINTHRSDLSPHAPRLVQMKIDPELIGL
                     VIGPGGKTIKGITEQTGAKIDIDDNGTVMIFCSEREQAIEARRLIEGLTRKLNEGDIYV
                     GRVTRIIPIGAFVEMFPGKEGMIHISQLADYRVGKVEDEVAVGDEVVVKVREIDSRGRI
                     NLTRLGIHPDEAAAARAAAATV"
                     /codon_start=1
                     /transl_table=11
                     /inference="ab initio prediction:Prodigal:2.6"
                     /inference="similar to AA
                     sequence:UniRef:UniRef90_UPI00232EE8FD"
     gene            3275109..3275315
                     /locus_tag="ODCGKP_02880"
     CDS             3275109..3275315
                     /db_xref="SO:0001217"
                     /db_xref="UniRef:UniRef50_Q8GMQ1"
                     /db_xref="UniRef:UniRef90_UPI00232FEF4B"
                     /product="glycogen debranching protein"
                     /locus_tag="ODCGKP_02880"
                     /protein_id="gnl|Bakta|ODCGKP_02880"
                     /translation="MTIWINEQVDPSGMIHACIASCNEALAKDCHESFEKNLTQDQKEI
                     GWQARLREVETWEEVPVNSLKLG"
                     /codon_start=1
                     /transl_table=11
                     /inference="ab initio prediction:Prodigal:2.6"
                     /inference="similar to AA
                     sequence:UniRef:UniRef90_UPI00232FEF4B"
     gene            3275396..3277543
                     /locus_tag="ODCGKP_02881"
     CDS             3275396..3277543
                     /db_xref="SO:0001217"
                     /db_xref="UniRef:UniRef50_Q10WA6"
                     /db_xref="UniRef:UniRef90_UPI00232DBC44"
                     /product="glycine--tRNA ligase subunit beta"
                     /locus_tag="ODCGKP_02881"
                     /protein_id="gnl|Bakta|ODCGKP_02881"
                     /translation="MANFLLEVGTEELPADFVDSAIAQWKTAIAQSLSDSLLTPENIQL
                     YGTPRRLAVVITGLPLQQPDRDEEVKGPPVSVAFKDGKPTKAAAGFAKKQGVAVEDLDL
                     RETEKGEFVFLQKHIPGQKSSAILQKLIPDWINKLEGRRFMRWGDGDLRFPRPIRWLVA
                     LWDQDILPVTLENGSTKLKSDRNSYGHRVLSPDPIPIPDAASYAETLRNAGIEVDPQIR
                     QHTITEQVQQAANSVQGVAEIPPDLLAEVVNLVESPHAVVGKFDEAFLELPPEVIQTVM
                     VTHQRYFPIKAHSDQDQQLLPYFITISNGDPKKADLIAAGNERVIRARLADAKFFYDVD
                     CDEPLETYLPQLETVTFQADLGSMRDKVDNLIEIAEEISKQLNLTTDQWDTIERAALLC
                     KADLVSQMVYEFPELQGIMGEKYALVSRETPEVAKAIFEHYLPRGADDILPETLTGQVV
                     GLADRLDTLVRIFGLGMIPTGSSDPFALRRAANGVINITWHANLEINLDELLEQFSKSF
                     VEQYSSQTSPYAALQEFFVQRIRTLLQEELKIDYDLVNAVLAEGDVEYQKRALQDLLDI
                     RDRAQFLARIRNNNTLDTIYETVNRSTRLAVKGDLDTTPLDPTGIVDPDRFEKASEQAF
                     YDNLVKLVPQTENARENRDYQRLVDGLAAITPVVSNFFDGEDSVMVMAEDPDIQANRLN
                     LLGLLRNHARVLANFGEIVVG"
                     /codon_start=1
                     /transl_table=11
                     /inference="ab initio prediction:Prodigal:2.6"
                     /inference="similar to AA
                     sequence:UniRef:UniRef90_UPI00232DBC44"
     gene            complement(3277617..3278009)
                     /locus_tag="ODCGKP_02882"
                     /gene="gcvH"
     CDS             complement(3277617..3278009)
                     /db_xref="GO:0005960"
                     /db_xref="GO:0019464"
                     /db_xref="SO:0001217"
                     /db_xref="UniRef:UniRef50_Q8DIB2"
                     /db_xref="UniRef:UniRef90_UPI00232AD027"
                     /product="glycine cleavage system protein GcvH"
                     /locus_tag="ODCGKP_02882"
                     /protein_id="gnl|Bakta|ODCGKP_02882"
                     /translation="MALEYPEDLKYLDTHEYVRLDGEIATIGVSAFAIDQLGDIVFLEL
                     PDVGDAVEASETFGTIESVKAVEDLKAPVSGTVIERNEGLIDAPESIAEDPYGEGWLLK
                     VRLEDPDEDFELLSVTEYRAQVEGEE"
                     /codon_start=1
                     /transl_table=11
                     /inference="ab initio prediction:Prodigal:2.6"
                     /inference="similar to AA
                     sequence:UniRef:UniRef90_UPI00232AD027"
                     /gene="gcvH"
     gene            3278107..3278472
                     /locus_tag="ODCGKP_02883"
     CDS             3278107..3278472
                     /db_xref="SO:0001217"
                     /db_xref="UniRef:UniRef50_K9QG61"
                     /product="DUF1818 domain-containing protein"
                     /locus_tag="ODCGKP_02883"
                     /protein_id="gnl|Bakta|ODCGKP_02883"
                     /translation="MQKIVKSGSGWRIGWNPAASEYQGLIGNEDWAIELTAAELDDFCR
                     LAKQLETTMEDMANELMDEERITCEAESDLLWLEAEGYPHHYSLRFILNSGRRCEGEWL
                     PEAVPELLDGIQRLKVF"
                     /codon_start=1
                     /transl_table=11
                     /inference="ab initio prediction:Prodigal:2.6"
                     /inference="similar to AA sequence:UniRef:UniRef50_K9QG61"
     gene            3278530..3278603
                     /locus_tag="ODCGKP_02884"
                     /gene="trnP"
     tRNA            3278530..3278603
                     /db_xref="SO:0000268"
                     /product="tRNA-Pro(ggg)"
                     /locus_tag="ODCGKP_02884"
                     /anticodon=(pos:3278531..3278533,aa:Pro,seq:ggg)
                     /inference="profile:tRNAscan:2.0"
                     /gene="trnP"
     gene            3278698..3279339
                     /locus_tag="ODCGKP_02885"
     CDS             3278698..3279339
                     /db_xref="SO:0001217"
                     /db_xref="UniRef:UniRef50_K9YPS7"
                     /product="Putative restriction endonuclease
                     domain-containing protein"
                     /locus_tag="ODCGKP_02885"
                     /protein_id="gnl|Bakta|ODCGKP_02885"
                     /translation="MTLTLLKPKSKTTLTGVRWETYQALLFDLAENFSQKLTYDQGQLE
                     IMTPLPEHEINKGFLGRLVQITTEVLGLEIMSLGSTTLSREDLQKGIEPDECYYITHEA
                     LVRSKTQFDLTVDPAPDLAIEIDITSSSLDRLEIYAALGVGEIWRFDGAEFFIYSWQAG
                     GYQEQDQSRVLPILSKSVILRFLQRRGELGENALLREFRQWLHDEGMRET"
                     /codon_start=1
                     /transl_table=11
                     /inference="ab initio prediction:Prodigal:2.6"
                     /inference="similar to AA sequence:UniRef:UniRef50_K9YPS7"
     gene            3279515..3279754
                     /locus_tag="ODCGKP_02886"
     CDS             3279515..3279754
                     /db_xref="PFAM:PF08239.17"
                     /db_xref="PFAM:PF06347.19"
                     /product="hypothetical protein"
                     /locus_tag="ODCGKP_02886"
                     /protein_id="gnl|Bakta|ODCGKP_02886"
                     /translation="MADSGEVNIRSGAGTNYSVVTTLKRGDVVRASYREGNWVRLAAIV
                     YGTEPNAEYKPIDGWVSNQYINGCSEDQFERWRQ"
                     /codon_start=1
                     /transl_table=11
                     /inference="ab initio prediction:Prodigal:2.6"
     gene            3279767..3280903
                     /locus_tag="ODCGKP_02887"
     CDS             3279767..3280903
                     /db_xref="SO:0001217"
                     /db_xref="UniRef:UniRef50_UPI0008F9DD18"
                     /product="hypothetical protein"
                     /locus_tag="ODCGKP_02887"
                     /protein_id="gnl|Bakta|ODCGKP_02887"
                     /translation="MIQPEQVETAIAQATNYLICQTQADGQFQYRLNLDTTIPVKPKYN
                     ILRHAGSIYAMVMSYQWQPNAPLKAALAQAGQYLKDQSIAPLPGDESCLAVWSDPNLNG
                     SNKPLQAKLGGTGLGLVALLSVEQLIPEFTPLPELQALGRFLVSMQKPDGRFSSKYIPA
                     KGGQQENWQSLFYPGEAALGLLMLYEQDASEVWLQSAYQALAFLARSRENKTDIPVDHW
                     ALLATERLLRLKKLAHADQKLLMTHAIQICEVILHSQVMTPQKPDLMGGFSQDGRVTPT
                     ATRLEGLLAALAFLPREEELGFSRIETSVTAGVRFLLRSQIKEGPFAGAFPRAVKKLKH
                     DTPAARKFNRRVTEVRIDYVQHALSALLQYVHYANEMR"
                     /codon_start=1
                     /transl_table=11
                     /inference="ab initio prediction:Prodigal:2.6"
                     /inference="similar to AA
                     sequence:UniRef:UniRef50_UPI0008F9DD18"
     gene            complement(3281005..3281778)
                     /locus_tag="ODCGKP_02888"
     CDS             complement(3281005..3281778)
                     /db_xref="SO:0001217"
                     /db_xref="UniRef:UniRef50_A0A1Z3HTS2"
                     /product="DUF4058 domain-containing protein"
                     /locus_tag="ODCGKP_02888"
                     /protein_id="gnl|Bakta|ODCGKP_02888"
                     /translation="MPSLFPGMDPYLEQPDFWPEMHNRLITLIADTLVPQVRPKYRVAI
                     EKRIYELNSPQNSDNSLLVGIPDVSLNRQTTSSPLNVTVADPPTQPLTVQLPIPERIKQ
                     AYLEIRDLSTQEVITAIEILSPVNKRTGEGRNIYLNKRQKILGSSTNLIEIDLLRQGEP
                     MPMFNNSPPTHYRVLISAFPKRPEADLYAFNVQQQLPRFAVPLRSEDPWPTLDLQAIFT
                     QVYDRGGYDYVVDYQQDPIPPLSEADTAWMRQLFT"
                     /codon_start=1
                     /transl_table=11
                     /inference="ab initio prediction:Prodigal:2.6"
                     /inference="similar to AA
                     sequence:UniRef:UniRef50_A0A1Z3HTS2"
     gene            complement(3281965..3282288)
                     /locus_tag="ODCGKP_02889"
                     /gene="grxD"
     CDS             complement(3281965..3282288)
                     /db_xref="GO:0009055"
                     /db_xref="SO:0001217"
                     /db_xref="UniRef:UniRef50_P51384"
                     /db_xref="UniRef:UniRef90_A0A6P0K378"
                     /product="Grx4 family monothiol glutaredoxin"
                     /locus_tag="ODCGKP_02889"
                     /protein_id="gnl|Bakta|ODCGKP_02889"
                     /translation="MTPEVKERIDNLVKQDKIFVFMKGSKLMPQCGFSNNVVQILNIYG
                     VPFSTFNVLEDDEIRQGIKEYSNWPTIPQIYVNGEFIGGSDIMIEMYQSGELQQMLEVA
                     LAS"
                     /codon_start=1
                     /transl_table=11
                     /inference="ab initio prediction:Prodigal:2.6"
                     /inference="similar to AA
                     sequence:UniRef:UniRef90_A0A6P0K378"
                     /gene="grxD"
     gene            complement(3282381..3282641)
                     /locus_tag="ODCGKP_02890"
                     /gene="bolA"
     CDS             complement(3282381..3282641)
                     /db_xref="SO:0001217"
                     /db_xref="UniRef:UniRef50_A0A076H737"
                     /db_xref="UniRef:UniRef90_A0A6P0JXV3"
                     /product="BolA family transcriptional regulator"
                     /locus_tag="ODCGKP_02890"
                     /protein_id="gnl|Bakta|ODCGKP_02890"
                     /translation="MLSLAQVEEMIKTKLPDAQVKVEDLTGGGDHLQAIVVSSEFAGKP
                     KVKQHQLVYGALSEAMASEAIHALALKTYTPDAWAATGQSL"
                     /codon_start=1
                     /transl_table=11
                     /inference="ab initio prediction:Prodigal:2.6"
                     /inference="similar to AA
                     sequence:UniRef:UniRef90_A0A6P0JXV3"
                     /gene="bolA"
     gene            complement(3282757..3283920)
                     /locus_tag="ODCGKP_02891"
     CDS             complement(3282757..3283920)
                     /db_xref="SO:0001217"
                     /db_xref="UniRef:UniRef50_A0A1U7IG12"
                     /product="MalT-like TPR region domain-containing protein"
                     /locus_tag="ODCGKP_02891"
                     /protein_id="gnl|Bakta|ODCGKP_02891"
                     /translation="MLLFGKINYYRLNLLSLLILPVLLVGSLVGTVSAQVPDDEVIFEP
                     EESVEPPETIELDGSMENPTEENATEEESTEELTPLPSGTSDGLRPLQRANNVLSFQRG
                     VQLAEEAETALEEQNFQLARQNLQEARQIFNQLSNFYQQLSQTFSGIDNRISDSQRQSA
                     LETAQLRDRTTYQLALVHSAENKPELAVPLLIQIIRSQNPTSDLGQRAYNQLVELGFAD
                     VRYPLPDDATPDNLPLVQPDEPRPLQASNSILSLEGGESLMAEASAAIDGENYDLAQSK
                     LQEARQVFNQLSTFYQQLSDSFSGIESLIAERQRKKALEAAQFRDRTTYQLALVHRSNN
                     NPELAVPLLLQIVRSQNPTTDLGKRAYQQLLELGFVDTPYPRSRSSN"
                     /codon_start=1
                     /transl_table=11
                     /inference="ab initio prediction:Prodigal:2.6"
                     /inference="similar to AA
                     sequence:UniRef:UniRef50_A0A1U7IG12"
     gene            3284164..3286224
                     /locus_tag="ODCGKP_02892"
     CDS             3284164..3286224
                     /db_xref="SO:0001217"
                     /db_xref="UniRef:UniRef50_A0A2T1DZF6"
                     /product="Peptidase S8"
                     /locus_tag="ODCGKP_02892"
                     /protein_id="gnl|Bakta|ODCGKP_02892"
                     /translation="MSVPETRIGITLQRGGEELGLLKVGDRFTLRLVSPDSQFPPELAR
                     LKHHSLPQSELIEVLVEPDSLNSAMSIARSLDLVAFASHVYQLENNPETLVYLTDELTV
                     QFAPDVDESERQSLVNPYHLSSVEPLESIANTFIYHLTAQSPENPIKLANRLAAKGNIL
                     TAEANVIVRQESFYRPQDDFYSAQWYLHHDGGSQLLSSNSHIDCEKAWDITKGDRKTII
                     AITDDAIDINHPDFQGNGKVVHPRDFQDNDFSPLPNNSQESHGTACAGVALAEENGKGI
                     VGVAPQCALMPLRTTGYLDDRSIEKLFDWAVNKGASVISCSWGAAIVNFPLSLRQKAIL
                     QKAATQGRNGKGCVIVFAAGNANRPVQGTIYERGWPDNLLQGPTEWLSGFAAHPDVITV
                     SACTSLGKKSAYSNWGSHISVCAPSNNAPPGMWFQQRGYIQTAPRINTSLAGKGIFTTD
                     QLGKLGYDPGNFTRNFGGTSSACPVVAGVAGLVLSVNPDLTAQDVKQILQETADKIVDR
                     DPDPQLGLQLGTYDRNGHSQWFGYGKVNAYKAVKAAQAKTQPQPTPSQTIQKENTESIE
                     IPDNDTSGVRSTIQIADSATIRDLQIQLEITHEFLGDIEVILYSPQGEKILLQNRSLGG
                     LTLLKQSYNVKNTPLLKRLFDQSSAGQWQLQVVDCASGDTGTLKQWELMIN"
                     /codon_start=1
                     /transl_table=11
                     /inference="ab initio prediction:Prodigal:2.6"
                     /inference="similar to AA
                     sequence:UniRef:UniRef50_A0A2T1DZF6"
     gene            complement(3286344..3286724)
                     /locus_tag="ODCGKP_02893"
                     /gene="vanZ"
     CDS             complement(3286344..3286724)
                     /db_xref="SO:0001217"
                     /db_xref="UniRef:UniRef50_UPI00232C0D2A"
                     /product="VanZ family protein"
                     /locus_tag="ODCGKP_02893"
                     /protein_id="gnl|Bakta|ODCGKP_02893"
                     /translation="MSQPKTISWRWRLIALLYAATLVFIGFSAYQQTLPAYLSRIPHHD
                     TIGHVVLYLIATYLGHRVLRFRKISFFGYRLPLFPVIFGLITIGDEYLQSFAANRTYSW
                     IDLTASFLGIAVGYWLVERDVE"
                     /codon_start=1
                     /transl_table=11
                     /inference="ab initio prediction:Prodigal:2.6"
                     /inference="similar to AA
                     sequence:UniRef:UniRef50_UPI00232C0D2A"
                     /gene="vanZ"
     gene            complement(3286748..3287650)
                     /locus_tag="ODCGKP_02894"
     CDS             complement(3286748..3287650)
                     /db_xref="SO:0001217"
                     /db_xref="UniRef:UniRef50_A0A6P1A478"
                     /product="CoA-binding protein"
                     /locus_tag="ODCGKP_02894"
                     /protein_id="gnl|Bakta|ODCGKP_02894"
                     /translation="MFTWTAKSKILIQGITEPLGTYVAGQMKDYGTNIVAGVSVGQGGQ
                     TIHDIPVFDLVEQAIQEVGKIDTTLIFVPPYMILDAALEAIAAGIQQLILIPAGIPPLD
                     VMQLLHKTQNQDILILGGGSAGVLIPGKVLLGTMNPHRYKPGNVAILSRTDPQLTDEVA
                     HILTQAGIGQSIVVHWGTSDIIGANFTDWFEALAKDSETEAIVLLEQSAIGNDAAATAI
                     PKNYSKPIVAYIAGQEIPVNSIPQDSATLIASQLSEPFPHTSTASEKIAVCKKGKIPVA
                     KSPHHLAELLNGALKKQKN"
                     /codon_start=1
                     /transl_table=11
                     /inference="ab initio prediction:Prodigal:2.6"
                     /inference="similar to AA
                     sequence:UniRef:UniRef50_A0A6P1A478"
     gene            complement(3287778..3289028)
                     /locus_tag="ODCGKP_02895"
     CDS             complement(3287778..3289028)
                     /db_xref="SO:0001217"
                     /db_xref="UniRef:UniRef50_A0A5A5R8F0"
                     /product="Succinate-CoA ligase [GDP-forming] subunit beta"
                     /locus_tag="ODCGKP_02895"
                     /protein_id="gnl|Bakta|ODCGKP_02895"
                     /translation="MDLLEYQAKELFREVGIPVLPSQPIADSREIKQLRVSYPIVLKSQ
                     VRSGGRAKAGGIRFVENTIDAIAAAQMILNLPISGEYPQLLLAEARYEVQREIFLAIVL
                     DYQLNHPILLGSARGGIQVEDLLKNMHKVVIDGDFSPFYARRLAIQMGLQGDMIRTISD
                     IVQKMYSLFLTRDLDSIEINPLGIDEKGDVMALDGKIALNNRALVRHPDLVTQFNNGQP
                     SPADFFAPQPSWLNWNLQKGKIGLLCNSTSLMATLWDLLSQQGEKPHHCLVIGSESGGI
                     WLSETQLKTQLEQALNELLESDQIKVILINLLGIEQYQDTVLQTLARFFSFSTSDSEGG
                     EDRIERPTAVATRRSRRSQSSRSRNPTQTPPQHTPALVLRCLDDLSDALPKTLAQDYIY
                     WTPDLKKAIAKTISWAK"
                     /codon_start=1
                     /transl_table=11
                     /inference="ab initio prediction:Prodigal:2.6"
                     /inference="similar to AA
                     sequence:UniRef:UniRef50_A0A5A5R8F0"
     gene            3289404..3291407
                     /locus_tag="ODCGKP_02896"
     CDS             3289404..3291407
                     /db_xref="SO:0001217"
                     /db_xref="UniRef:UniRef50_A0A6P0JQ25"
                     /db_xref="UniRef:UniRef90_A0A6P0JQ25"
                     /product="hypothetical protein"
                     /locus_tag="ODCGKP_02896"
                     /protein_id="gnl|Bakta|ODCGKP_02896"
                     /translation="MMETSTYSVSVDLVTLETVLQQRLQAKLGEVAPLQVSCYVKQETV
                     LVVVQHPAPMLAHPNRAFRLVEQVFREEAIEQQYRGLVYLKVQGRSQPYAFHTYQPSPP
                     DQDVAEQVRRYQPDGEMGQWAAHQASEAPQNPALPASQGDNPVQESPAPSEVEVDVVGS
                     SSSSVTVEPSKPLETPPVETETAKTAEKTQKTQKTQNAADSDLAFAPDANGAPTDTPEP
                     WLPQDPPPEPERTGRTLSEKVGLSVIIAGIILGIVIFVNTLYVLTRPCVLGSCESLDVA
                     EDLAAEAVDTVQTPTTGQAILQAQKQLKQAIALLEAIPSWSGRYEDAQALLDTYQKDEQ
                     ELDRLVAGLKSASKAANLSQNPPLPAEQWDQSAEHWQTAIARLETLPPESAFYSYARQK
                     VREYRRNLRMIQQRKEQEEAAVADLAAAQEAAKIAQVRQNIAQTLTDLQLAYATWQTAI
                     NRLEAIPPNTTPYAEAQDELAAYQSKLEKSEELKNREVLAKDAYSQATRMAQLAEAAEN
                     RNQWTEATQRWREALNYIQQVPSNTLYSAKTQPLMEQYAQSLTEAQSRLQESLQVRQAR
                     EELEEICSGEMRICVYSVTDKLLSVRLTPTYIEKVRQNARQARSNNNIEGQVDILDHVF
                     ALEQGLIRVSDRTGIPLEIYTQDNILAKRHTP"
                     /codon_start=1
                     /transl_table=11
                     /inference="ab initio prediction:Prodigal:2.6"
                     /inference="similar to AA
                     sequence:UniRef:UniRef90_A0A6P0JQ25"
     gene            complement(3291497..3292378)
                     /locus_tag="ODCGKP_02897"
     CDS             complement(3291497..3292378)
                     /db_xref="SO:0001217"
                     /db_xref="UniRef:UniRef50_UPI00232B8CF9"
                     /product="tetratricopeptide repeat protein"
                     /locus_tag="ODCGKP_02897"
                     /protein_id="gnl|Bakta|ODCGKP_02897"
                     /translation="MVQFMLSDFLESRCENAQVWYQRGRELSDRGEDQEALFHLEQAIA
                     IAPYDGAIWYEQARVLERLGHCAKAFNSYQQAAYLEPEDYWAWYNAGYIAMEELQDYDS
                     AIAAFEQAIALRPKDYWSLYRKAESLRRKGDWKTAIAVFEQVLTLRPDDYWSLYRKGDA
                     HFYGEQYEHALHCYETTLALKPQDYWSRRQKANTLKNLGSIHTAILRFNQLLQDEPTDA
                     ELWYDLSLCYAQLHDIKGIIRTLERAIILKPEVYFQQIETDSRLKKFCHNPELKAVLHD
                     LTVRFREEIGHG"
                     /codon_start=1
                     /transl_table=11
                     /inference="ab initio prediction:Prodigal:2.6"
                     /inference="similar to AA
                     sequence:UniRef:UniRef50_UPI00232B8CF9"
     gene            3292481..3293695
                     /locus_tag="ODCGKP_02898"
     CDS             3292481..3293695
                     /db_xref="KEGG:K09744"
                     /db_xref="SO:0001217"
                     /db_xref="UniRef:UniRef50_A0A6P0U4E4"
                     /db_xref="UniRef:UniRef90_UPI00232B6186"
                     /product="DUF790 domain-containing protein"
                     /locus_tag="ODCGKP_02898"
                     /protein_id="gnl|Bakta|ODCGKP_02898"
                     /translation="MLPSDLLSYRFKGETILPKYLPLTETNINLAKEQIDCFQHCLGKS
                     QKELDQKLHDLEGDSPDYRVKRGLAHLLRNSFSTFEIVSPLDPQLLRQRVFSHAAKSPP
                     LPHNRSQNLETIASQLSQELHREVLPVEVEQGLYADLQENRILTEFEPPAPESLLHRYN
                     LSQVQGIFYKASQVIINAYRNVPGEYKLLFRYLKLFQLMFYVEGDVDHGFTIILDGPTS
                     LFKSSTRYGLAFAKMLPALLHVTKWRLKATLQQKDNYTGAVKQGSFELEDDCNLVTHYP
                     PGKPYDSMIEEAFAKRWEKAKTDWILEREVNLIPIPGSVMIPDFRLVHPEGKDYILEIV
                     GFWRPDYLKKKFAQVRRSDVDNLILAISERLNLEKAGINTDTVPAKVIWFKEKLSPKAV
                     LEVLE"
                     /codon_start=1
                     /transl_table=11
                     /inference="ab initio prediction:Prodigal:2.6"
                     /inference="similar to AA
                     sequence:UniRef:UniRef90_UPI00232B6186"
     gene            complement(3294019..3295548)
                     /locus_tag="ODCGKP_02899"
     CDS             complement(3294019..3295548)
                     /db_xref="SO:0001217"
                     /db_xref="UniRef:UniRef50_K8GLL3"
                     /db_xref="UniRef:UniRef90_A0A6P0JR00"
                     /product="NADH-quinone oxidoreductase subunit M"
                     /locus_tag="ODCGKP_02899"
                     /protein_id="gnl|Bakta|ODCGKP_02899"
                     /translation="MLSALIWIPVLGAIILNLLPKEWAAAQFRRIALGFAAMILSWTVV
                     LAVQFDPLSVQMQFSEFLPWLPSLGLDYALGLDGLSLPLLFLNSFLTGVAIFSSNRDIQ
                     RPRFYYALILLLNAGVAGAFLAQNLLLFFLFYELEIVPLYFLIAIWGGARRGYAAMKFL
                     IYTAISGFLVLASFLGLVWFSNATTFEYEPLRQQSLPVELQFILLGMLLVGLFIKIPIF
                     PFHTWLPDAHVEASTPVSILLAGVLLKLGTYGLLRFGVGLYLEAWVTFAPWLAFLAAVS
                     ALYGALSAIAQQDMKKVVAYSSIAHMAYVLLAAAAATPLSMIASMLQMISHGLISALLF
                     LLVGVVYKKTGSRDVMVLRGLLNPERGLPIIGSLTILGVMASAGIPGMVGFVAEFMVFR
                     GSLPIYPLPTLLCMVGTGLTAVYFLLMVNRVFFGRLTEQLSNLPRVQWGDRIPALVLTV
                     FIVIFGLQPSWLVRWSENQTTALIVDPSLRNAPDVPESVSQVIPDHRPTID"
                     /codon_start=1
                     /transl_table=11
                     /inference="ab initio prediction:Prodigal:2.6"
                     /inference="similar to AA
                     sequence:UniRef:UniRef90_A0A6P0JR00"
     gene            complement(3295747..3297642)
                     /locus_tag="ODCGKP_02900"
     CDS             complement(3295747..3297642)
                     /db_xref="SO:0001217"
                     /db_xref="UniRef:UniRef50_B1X5V5"
                     /db_xref="UniRef:UniRef90_UPI00233150CC"
                     /product="NAD(P)H-quinone oxidoreductase subunit F"
                     /locus_tag="ODCGKP_02900"
                     /protein_id="gnl|Bakta|ODCGKP_02900"
                     /translation="MTDFLLQTSWLAPLYGLIGAILTLPWSIGMIRQTGPRPAAYLNLL
                     MTLLAFIHGSIAFQTIWGQEPQQLVWHWLQAADLDLTLTIDLSPVSLGALEVITGISLL
                     AQLYALGYMEKDWAMARFFGLMGFFEAALGGIAISDSLILSYALLEMLTLSTYLLVGFW
                     YAQPLVVTAARDAFLTKRVGDIILLMGVVGLSSYGAGLDFSALESWADTSPLPALPAAL
                     LGLALIAGPTGKCAQFPLNLWLDEAMEGPNPAGILRNSIVVAAGAYVLIKLEPVFTLSP
                     VSADALILIGAITAIGSSLMAIAQIDIKRTLSHSTSAYLGLVFVAVGLGQVDIAFLLLF
                     AHTAAKALLFMSIGSVILNTSNQNITEMGGLWSKMPVTSVSFVIGSAGLITLFPLSIFW
                     TMQRWLNGTWNVPLWLLGLLLFVNLFSALNLTRVFRLVFLGSTQPKTRRAPEANWPIIV
                     PMVSLAIITLLTPSVPIKWAFWLSPNAPLRNYEAFPVQWGMPLLMATGLIGCLIGLSRQ
                     PQRMWVRPTQKYWRFLQDLLAYDFYIERLYQLTVVAAVSIASKITAWFDRYIVDGLVNL
                     VGLATIFSGNTLKYNASGKSQFYLLTILMGVVAIVWLLLQGQWSLVLDYWSFLVN"
                     /codon_start=1
                     /transl_table=11
                     /inference="ab initio prediction:Prodigal:2.6"
                     /inference="similar to AA
                     sequence:UniRef:UniRef90_UPI00233150CC"
     gene            3298675..3298986
                     /locus_tag="ODCGKP_02901"
                     /gene="ccmK1"
     CDS             3298675..3298986
                     /db_xref="COG:COG4577"
                     /db_xref="COG:QC"
                     /db_xref="GO:0015977"
                     /db_xref="GO:0015979"
                     /db_xref="GO:0031470"
                     /db_xref="GO:0042802"
                     /db_xref="GO:0043886"
                     /db_xref="RefSeq:WP_272128221.1"
                     /db_xref="SO:0001217"
                     /db_xref="UniParc:UPI0013B81F7D"
                     /db_xref="UniRef:UniRef100_A0A6P0JSK8"
                     /db_xref="UniRef:UniRef50_Q03511"
                     /db_xref="UniRef:UniRef90_Q8DKB3"
                     /product="Carboxysome shell protein CcmK1"
                     /locus_tag="ODCGKP_02901"
                     /protein_id="gnl|Bakta|ODCGKP_02901"
                     /translation="MPIAVGMIETLGFPAVVEAADAMVKAARVTLVGYEKIGSGRVTVI
                     VRGDVSEVQASVSAGTDAANRVNGGEVLSTHIIARPHENLEYVLPIRYTEEVEQFRTY"
                     /codon_start=1
                     /transl_table=11
                     /inference="ab initio prediction:Prodigal:2.6"
                     /inference="similar to AA sequence:RefSeq:WP_272128221.1"
                     /gene="ccmK1"
     gene            3299128..3299463
                     /locus_tag="ODCGKP_02902"
                     /gene="ccmK1"
     CDS             3299128..3299463
                     /db_xref="COG:COG4577"
                     /db_xref="COG:QC"
                     /db_xref="GO:0015977"
                     /db_xref="GO:0015979"
                     /db_xref="GO:0031470"
                     /db_xref="GO:0043886"
                     /db_xref="RefSeq:WP_272128223.1"
                     /db_xref="SO:0001217"
                     /db_xref="UniParc:UPI0013B7AD7C"
                     /db_xref="UniRef:UniRef100_A0A6P0JRT0"
                     /db_xref="UniRef:UniRef50_Q03511"
                     /db_xref="UniRef:UniRef90_P72760"
                     /product="Carboxysome shell protein CcmK1"
                     /locus_tag="ODCGKP_02902"
                     /protein_id="gnl|Bakta|ODCGKP_02902"
                     /translation="MSIAVGMIETLGFPAVVEAADAMVKAARVTLVGYEKIGTGRVTVI
                     VRGDVSEVQASVAAGTENVRRVNGGKVLSTHIIARPHENLEYVLPIRYTEAVEQFRESV
                     NPGALRR"
                     /codon_start=1
                     /transl_table=11
                     /inference="ab initio prediction:Prodigal:2.6"
                     /inference="similar to AA sequence:RefSeq:WP_272128223.1"
                     /gene="ccmK1"
     gene            3299486..3299791
                     /locus_tag="ODCGKP_02903"
                     /gene="ccmL"
     CDS             3299486..3299791
                     /db_xref="KEGG:K08697"
                     /db_xref="SO:0001217"
                     /db_xref="UniRef:UniRef50_Q03512"
                     /db_xref="UniRef:UniRef90_A0A6P0JR89"
                     /product="Carbon dioxide concentrating mechanism protein
                     CcmL"
                     /locus_tag="ODCGKP_02903"
                     /protein_id="gnl|Bakta|ODCGKP_02903"
                     /translation="MQLAQVRGTVVSTQKLPAMQGIKLLLLQFIDQEGNLLPRYEVAAD
                     QVGAGVGEWVLVSRRAIAPHPDDAKQRPLDAIVVGIVDTVSVDKNLLYSKRDEYRR"
                     /codon_start=1
                     /transl_table=11
                     /inference="ab initio prediction:Prodigal:2.6"
                     /inference="similar to AA
                     sequence:UniRef:UniRef90_A0A6P0JR89"
                     /gene="ccmL"
     gene            3299857..3301926
                     /locus_tag="ODCGKP_02904"
                     /gene="ccmM"
     CDS             3299857..3301926
                     /db_xref="KEGG:K08698"
                     /db_xref="SO:0001217"
                     /db_xref="UniRef:UniRef50_Q8DKB5"
                     /db_xref="UniRef:UniRef90_A0A6P0JT29"
                     /product="Carboxysome assembly protein CcmM"
                     /locus_tag="ODCGKP_02904"
                     /protein_id="gnl|Bakta|ODCGKP_02904"
                     /translation="MVVRRRAAPPTPWSRNLAEPKIDETAYVHSFSNIIGDVRVGSNVL
                     IAPGTSIRADEGFPFYIGDNSNIQDGVVVHGLEKGRVIGDDSHSYSAWIGKNSCITHMA
                     LIHGPVYIGDNCFIGFRSTVFNARVGKGCIVMMHALIQDVEVPPGRYIPSGAVITNQQQ
                     ADRLPEVQETDRAFAHHVVEINEALRAGYRCAEDPSCILPLRNEVEDGQGATYSTAGNG
                     AKGNGANQKTEVDYQSLVGNMSLSADIVEQVRSLLRQGFKISIEHADKRRFRAKSWLTG
                     TSFEGRENQVLAELEDHLADYEGEYVRLVGVDPNAKRRVLEEIIQRPDSSKPQRSRQNK
                     VARSQAPTTFSSRRSSQAAATNGLSTEVVEQVRSLLRQGYKIGTEHASPRRFRTKSWLT
                     CPRIDATSESAVFAELENCLSDHAGEYVRLIGIDPNAKRRVVETIIQRPNGEVKSQSHG
                     SKISNSGASRSSSNGQRAAGQTASSGLTPETVQEVRSLLRQGYTISAEHADQRRYRAKS
                     WRTCPGIDGTSEAQVVSQLEGVLAEYPGEYIRLIGVDPNAKRRVSESIIQRPNGQSSVT
                     QTTVPAKNQQTAASPSRHGSSNGKVNTQLSSDVVEQVRSLLRQGYSIGTEHADKRRFRA
                     KSWQPCSPIDAGSEQEVFEHLEGCLQEHSGEYVRLLGIDSQAKRRVLEQIIQRP"
                     /codon_start=1
                     /transl_table=11
                     /inference="ab initio prediction:Prodigal:2.6"
                     /inference="similar to AA
                     sequence:UniRef:UniRef90_A0A6P0JT29"
                     /gene="ccmM"
     gene            3302078..3302809
                     /locus_tag="ODCGKP_02905"
     CDS             3302078..3302809
                     /db_xref="SO:0001217"
                     /db_xref="UniRef:UniRef50_UPI0023303F98"
                     /product="hypothetical protein"
                     /locus_tag="ODCGKP_02905"
                     /protein_id="gnl|Bakta|ODCGKP_02905"
                     /translation="MSLQPLQLANHPHICMRGDVVIDPSAAIAPGAILNAAPNCQIWIG
                     PGVCLGMGVVLNAYRGNITLETGVSLGSGVLIVGQSTIGANTCVGGATTIFEADLAAMQ
                     VIAAGMVIGDRSRQVPFNAQVESPDSPQSEPLSSSESSSEPFADDLWDESEASSSEPSE
                     ESIPPKQEEEESESPAAQSSPPSEATELEETSADAHSLNHRNPPQKTAFGKVYVNRLLL
                     TLFPQGQSLNDTTNDTTPDEE"
                     /codon_start=1
                     /transl_table=11
                     /inference="ab initio prediction:Prodigal:2.6"
                     /inference="similar to AA
                     sequence:UniRef:UniRef50_UPI0023303F98"
     gene            complement(3303029..3303271)
                     /locus_tag="ODCGKP_02906"
     CDS             complement(3303029..3303271)
                     /product="hypothetical protein"
                     /locus_tag="ODCGKP_02906"
                     /protein_id="gnl|Bakta|ODCGKP_02906"
                     /translation="MNFHYVLAYHEVYFFFTIKFLKLGDRQYRFLVSHINLFNALLKVF
                     KKHEDTGTPLKYSSPEFTSNFWGFSGKIDEICLFF"
                     /codon_start=1
                     /transl_table=11
                     /inference="ab initio prediction:Prodigal:2.6"
     gene            3303609..3305024
                     /locus_tag="ODCGKP_02907"
     CDS             3303609..3305024
                     /db_xref="EC:4.1.1.39"
                     /db_xref="KEGG:K01601"
                     /db_xref="SO:0001217"
                     /db_xref="UniRef:UniRef50_O85040"
                     /db_xref="UniRef:UniRef90_A0A968T8P9"
                     /product="Ribulose bisphosphate carboxylase large chain"
                     /locus_tag="ODCGKP_02907"
                     /protein_id="gnl|Bakta|ODCGKP_02907"
                     /translation="MVQANKPGFKAGVQDYRLTYYTPDYTPKDTDLLACFRMTPQPGVP
                     PEEAGAAVAAESSTGTWTTVWTDNLTDLDRYKGRCYEVEAVPGEDNQYFCFVAYPLDLF
                     EEGSVTNMLTSIVGNVFGFKALRALRLEDLRIPVAYLKTFQGPPHGITVERDKLNKYGR
                     PLLGCTIKPKLGLSAKNYGRAVYECLRGGLDFTKDDENINSQPFMRWRDRYLFVQEAIE
                     KAQAETNEVKGHYLNVTAPTCEQMMERAEFAKELGTPIIMHDYLTGGFTANTTLARWCR
                     ANGLLLHIHRAMHAVIDRQRNHGIHFRVLAKCLRMSGGDHLHSGTVVGKLEGERGITMG
                     FVDLMREDFVEEDRSRGIFFTQDWASMPGVFPVASGGIHVWHMPALVEIFSDDSCLQFG
                     GGTLGHPWGNAPGATANRVALEACIQARNEGRSLAREGNEVIKEACRWSPELKAACELW
                     KEIKFEFDAVDTL"
                     /codon_start=1
                     /transl_table=11
                     /inference="ab initio prediction:Prodigal:2.6"
                     /inference="similar to AA
                     sequence:UniRef:UniRef90_A0A968T8P9"
     gene            3305163..3305600
                     /locus_tag="ODCGKP_02908"
                     /gene="rcbX"
     CDS             3305163..3305600
                     /db_xref="GO:0015977"
                     /db_xref="GO:0044183"
                     /db_xref="GO:0110102"
                     /db_xref="KEGG:K27935"
                     /db_xref="SO:0001217"
                     /db_xref="UniRef:UniRef50_Q44177"
                     /db_xref="UniRef:UniRef90_A0A6P0JRV4"
                     /product="RuBisCO chaperone RbcX"
                     /locus_tag="ODCGKP_02908"
                     /protein_id="gnl|Bakta|ODCGKP_02908"
                     /translation="MDTKTIARDTARTLQSYLTYQAVRVIIQQLSETNPPKSIWLSNYS
                     AGKLNDGEAYLEHLMLEHKDLVVRILTVREEIAEQVLDFLPEMVRSNIQQSNIEHRRQL
                     LERLTRSQSNDAPSADADSNHVAGEVQDDTPSQQDSSHSSE"
                     /codon_start=1
                     /transl_table=11
                     /inference="ab initio prediction:Prodigal:2.6"
                     /inference="similar to AA
                     sequence:UniRef:UniRef90_A0A6P0JRV4"
                     /gene="rcbX"
     gene            3305632..3305967
                     /locus_tag="ODCGKP_02909"
     CDS             3305632..3305967
                     /db_xref="SO:0001217"
                     /db_xref="UniRef:UniRef50_Q31NB2"
                     /db_xref="UniRef:UniRef90_A0A6P0JSE4"
                     /product="Ribulose bisphosphate carboxylase small subunit"
                     /locus_tag="ODCGKP_02909"
                     /protein_id="gnl|Bakta|ODCGKP_02909"
                     /translation="MQTLPKEKRYETLSYLPPLTDQQIAKQIDYMFEQGFIPAVEFEEN
                     PSPGDHHWTLWKLPLFEAQNAQDVLNEVRECRQEYSNCYIRVVGFDNIKQCQTVSFIVY
                     KPGMSRY"
                     /codon_start=1
                     /transl_table=11
                     /inference="ab initio prediction:Prodigal:2.6"
                     /inference="similar to AA
                     sequence:UniRef:UniRef90_A0A6P0JSE4"
     gene            3306072..3306145
                     /locus_tag="ODCGKP_02910"
                     /gene="trnV"
     tRNA            3306072..3306145
                     /db_xref="SO:0000273"
                     /product="tRNA-Val(gac)"
                     /locus_tag="ODCGKP_02910"
                     /anticodon=(pos:3306073..3306075,aa:Val,seq:gac)
                     /inference="profile:tRNAscan:2.0"
                     /gene="trnV"
     gene            3306446..3306538
                     /locus_tag="ODCGKP_02911"
     CDS             3306446..3306538
                     /product="hypothetical protein"
                     /locus_tag="ODCGKP_02911"
                     /protein_id="gnl|Bakta|ODCGKP_02911"
                     /translation="MHDRMGKVLKFEPDEINEIRRFIHLNYQAR"
                     /codon_start=1
                     /transl_table=11
                     /inference="ab initio prediction:Prodigal:2.6"
     gene            3306558..3306995
                     /locus_tag="ODCGKP_02912"
     CDS             3306558..3306995
                     /db_xref="SO:0001217"
                     /db_xref="UniRef:UniRef50_K9PSF6"
                     /db_xref="UniRef:UniRef90_UPI00232B4840"
                     /product="DUF29 domain-containing protein"
                     /locus_tag="ODCGKP_02912"
                     /protein_id="gnl|Bakta|ODCGKP_02912"
                     /translation="MTIGSHKKLYETDFALWIEDMVQKLQSRNTKDLDWENLIEEIESL
                     GKRDKRELQSRLTTLFEHQLKRGYVSLPDCYRGWEATINRTQQALQLILDDSPSLRSYL
                     LAVMDDCYQKALQNVQKEYDEEFPVFCPFVRDVDQLLKTEE"
                     /codon_start=1
                     /transl_table=11
                     /inference="ab initio prediction:Prodigal:2.6"
                     /inference="similar to AA
                     sequence:UniRef:UniRef90_UPI00232B4840"
     gene            3307132..3307205
                     /locus_tag="ODCGKP_02913"
                     /gene="trnV"
     tRNA            3307132..3307205
                     /db_xref="SO:0000273"
                     /product="tRNA-Val(gac)"
                     /locus_tag="ODCGKP_02913"
                     /anticodon=(pos:3307133..3307135,aa:Val,seq:gac)
                     /inference="profile:tRNAscan:2.0"
                     /gene="trnV"
     gene            3307309..3307746
                     /locus_tag="ODCGKP_02914"
                     /gene="terB"
     CDS             3307309..3307746
                     /db_xref="SO:0001217"
                     /db_xref="UniRef:UniRef50_B7JXI1"
                     /db_xref="UniRef:UniRef90_A0A6P0JT73"
                     /product="TerB family tellurite resistance protein"
                     /locus_tag="ODCGKP_02914"
                     /protein_id="gnl|Bakta|ODCGKP_02914"
                     /translation="MNSPTHNLAKTKKLLKILIGAAWIDGVIQPEERKHLQKMAKDAGL
                     AEDSEIKGLLSELKQVRPEECYEWVKAYLGENHSQEDYQELLEALSGLIYSDGEVQTQE
                     AQLLTQLQELDPTREPHRTIFDKILKTVQTLYRTAIADQAK"
                     /codon_start=1
                     /transl_table=11
                     /inference="ab initio prediction:Prodigal:2.6"
                     /inference="similar to AA
                     sequence:UniRef:UniRef90_A0A6P0JT73"
                     /gene="terB"
     gene            3307781..3308653
                     /locus_tag="ODCGKP_02915"
     CDS             3307781..3308653
                     /db_xref="SO:0001217"
                     /db_xref="UniRef:UniRef50_K9YWB6"
                     /db_xref="UniRef:UniRef90_UPI00232D9826"
                     /product="prohibitin family protein"
                     /locus_tag="ODCGKP_02915"
                     /protein_id="gnl|Bakta|ODCGKP_02915"
                     /translation="MKNQTIPDLRPLIGGIVLALLLIVGFNSFVIINPGQAGVLSILGK
                     ARDGALLEGLHFKPPFVSAVDIYDVTVQKFEVPAQSSTKDLQELSASFAINFRLDPVQV
                     VQIRRTQGTLENLVSKVIAPQTQESFKIAAALRTVEEAITQRAELKKDFDIALSTRLEK
                     YGIIVLDTSVVDLTFSKEFAKSVEDKQIAEQRARRAVYVAKEAEQQAKADINRAKGRAE
                     AQRLLAETLKAQGGELVLQKEAIEAWRQGGAQMPKVLVISGDAKNASVPFIFNLDQLDQ
                     EETAARKSS"
                     /codon_start=1
                     /transl_table=11
                     /inference="ab initio prediction:Prodigal:2.6"
                     /inference="similar to AA
                     sequence:UniRef:UniRef90_UPI00232D9826"
     gene            complement(3308827..3309756)
                     /locus_tag="ODCGKP_02916"
                     /gene="hetR"
     CDS             complement(3308827..3309756)
                     /db_xref="SO:0001217"
                     /db_xref="UniRef:UniRef50_P27709"
                     /db_xref="UniRef:UniRef90_A0A6P0JT88"
                     /product="heterocyst differentiation master regulator HetR"
                     /locus_tag="ODCGKP_02916"
                     /protein_id="gnl|Bakta|ODCGKP_02916"
                     /translation="MPSSPDIQTDTDLIRSFSPSAMDQILFYLAFSAMRTSGHRHGAFL
                     DAAATAAKCAIYRTYIEQGGNIRMTGHLHHIEPKRVKAIVAEVQQALTEGKLLKMLGSQ
                     EPRYLIQFPYVWLEQYPWQPGRSRIQSNNLDAEQREYIEEKLPAQLPDAQLINALQFGE
                     LIEFLHKRSQEDLPEERQMPMSEALAEHIKRRLIYSGTVMRVDHPWGVPFYALTRPTYS
                     PADQEERAYTMVEDTARFFRLMHDWAEQNPQVMRVLEELDIPPENIEAAKVELDEVIRA
                     WADKYHQRGGQPMVLQMVFGKKEESNGG"
                     /codon_start=1
                     /transl_table=11
                     /inference="ab initio prediction:Prodigal:2.6"
                     /inference="similar to AA
                     sequence:UniRef:UniRef90_A0A6P0JT88"
                     /gene="hetR"
     gene            3310015..3310917
                     /locus_tag="ODCGKP_02917"
     CDS             3310015..3310917
                     /db_xref="PFAM:PF01497.23"
                     /product="hypothetical protein"
                     /locus_tag="ODCGKP_02917"
                     /protein_id="gnl|Bakta|ODCGKP_02917"
                     /translation="MIFSSKIKKKAQMLFFLGRLGLLFILINLGMSRPVGATEPPQRIV
                     TLGNAALEAALVLNFKPVGAAPWVASGNFDRFPSFLPNEQIVGIEYLGDVNQPSLEKIV
                     ALHPDLILGNQVEHGAIEPLLAKIAPTVLCDVRAMPWQANFRIYAAALQQVEAAERVIT
                     AYSSRLAQISLREVQVSVVRFMPSQVRLYLRGSPIGKILQEAGLSRPPVQNQARWKLTL
                     SLETIPLADAEVIFVAQSDPKGLLYETFTRNPLWQNLKAVQAGRVYPVDFETWIGGEGA
                     IAANRVLDDLVTYLRPSPE"
                     /codon_start=1
                     /transl_table=11
                     /inference="ab initio prediction:Prodigal:2.6"
     gene            complement(3310970..3312448)
                     /locus_tag="ODCGKP_02918"
                     /gene="glpK"
     CDS             complement(3310970..3312448)
                     /db_xref="EC:2.7.1.30"
                     /db_xref="GO:0004370"
                     /db_xref="GO:0006072"
                     /db_xref="KEGG:K00864"
                     /db_xref="SO:0001217"
                     /db_xref="UniRef:UniRef50_Q7NJT1"
                     /db_xref="UniRef:UniRef90_A0A6P0JWN8"
                     /product="glycerol kinase GlpK"
                     /locus_tag="ODCGKP_02918"
                     /protein_id="gnl|Bakta|ODCGKP_02918"
                     /translation="MALDVGTTGTRAILFDHNGAMVDQAYKELTQHYPKPGWLEHDPID
                     IWRDTREMMGDLLVKTDTTASQLAAIGLTVQRETCLLWDKTTGKPLHKAIVWQDRRTAP
                     MCNKLREEGKAEDIQKRTGLVLDAYFSATKLAWLIEEVEKNQPNVNWDNVIAGTVDTWI
                     LWNLTGRNVHVTDHSNASRTMLMNIEQKTWDKELLALFGIPPHFMPEIKPSMGEFGKTD
                     IDLFGTEVPITAIFGDQQAALFAHGCDRKGLLKCTYGTGCFLVAQTEQELTRSQNQLLS
                     TIAWTKNGSINYALEGAMFTTGACIQWLRDGLGLIQSAADTEAMSQSVDDNNGVYFVPA
                     LSGLGAPHWDMNARGSFQGITGGVKREHMVRAVVESIAYQVKEVVTAMNKDGDKPIDLL
                     KVDGGASKNDFLMQFQADVLGIPVERPEVLDATAQGAAFGAGLAVGFWQNYGDLIAQRK
                     IDRVFQPGEGQAQAQEHFQVWLRAVERAKNWTED"
                     /codon_start=1
                     /transl_table=11
                     /inference="ab initio prediction:Prodigal:2.6"
                     /inference="similar to AA
                     sequence:UniRef:UniRef90_A0A6P0JWN8"
                     /gene="glpK"
     gene            complement(3312775..3314124)
                     /locus_tag="ODCGKP_02919"
     CDS             complement(3312775..3314124)
                     /db_xref="PFAM:PF00132.30"
                     /db_xref="PFAM:PF12804.13"
                     /product="hypothetical protein"
                     /locus_tag="ODCGKP_02919"
                     /protein_id="gnl|Bakta|ODCGKP_02919"
                     /translation="MVAVAILAAGRGTRMKSDLPKVLHQLGGQSLVERALLSCEAISPF
                     RRLVIIGYQGEQVQDTLKHYPDLEFVEQREQLGTGHAIQQLLSPLDNFDGDLLVLNGDV
                     PLLRPETLKQLIDTHKSNKNAATLLTAQLPHPQGYGRVFCDSQNYVQQIVEDRDCTNAQ
                     KQNRRINGGVYCFNWPQLAKVLPQLQADNDQQEYYLTDVFSMMQPVMAVDVEDYQEITG
                     INDRRQLSVAYHILQTRVKDNWMRAGVTMIDPDSVTIDDTVELEADVIIEPETHLRGNT
                     KIRAGSRVGPGTLIENSQIGHNVTVLYSVISDSEVASETRIGPYAHLRGEANIGESCRV
                     GNFVEIKKTSVGEKTNIAHLSYLGDATLGDRVNIGAGTITANYDGVNKHQTIINTGTKT
                     GSNSVLVAPLTLGTDVTVAAGSVVTEDVEDDSLVIARSRQVVKKGWRLES"
                     /codon_start=1
                     /transl_table=11
                     /inference="ab initio prediction:Prodigal:2.6"
     gene            3314455..3315246
                     /locus_tag="ODCGKP_02920"
     CDS             3314455..3315246
                     /db_xref="SO:0001217"
                     /db_xref="UniRef:UniRef50_K9VYH0"
                     /product="PD-(D/E)XK endonuclease-like domain-containing
                     protein"
                     /locus_tag="ODCGKP_02920"
                     /protein_id="gnl|Bakta|ODCGKP_02920"
                     /translation="MTNQHRISQGQLNTFETCPRKYQHIYLDQLASPVSPDQQERLLRG
                     SQFHLLMQQRELGLPIADLMGDDDQLSQSLTGLLTAAPESLIPQPGTWRDAEHHRTLVW
                     GDYLLTVVYDLLIAHPDAAQILDWKTYLRPERRQKLAKNWQTRLYLFVLAETSDYRPEQ
                     LSLTYWFVLGEKDPQSVCFQYDREHHEQTQQDLAALLEQLSEVWEQYQQDRIPFPQVPE
                     AKGICPTCPFVNRCQRSPEDKESQNFAEEVLSFDKIKEIPL"
                     /codon_start=1
                     /transl_table=11
                     /inference="ab initio prediction:Prodigal:2.6"
                     /inference="similar to AA sequence:UniRef:UniRef50_K9VYH0"
     gene            3315305..3315793
                     /locus_tag="ODCGKP_02921"
     CDS             3315305..3315793
                     /db_xref="SO:0001217"
                     /db_xref="UniRef:UniRef50_UPI00232D3EAC"
                     /product="hypothetical protein"
                     /locus_tag="ODCGKP_02921"
                     /protein_id="gnl|Bakta|ODCGKP_02921"
                     /translation="MRQFTTRLTTIASLQAISAVIMIPLSLVFAIDEGVRFWLGGVTVN
                     DDLGSESGYAKALVAFIIAIISLIAGLSSLFLSLQMFQTEQPWTQVGTLGVQGCIVGAE
                     LAKVFVKITPNFLILCFAIAIISLLLIRLRIDKAFIRKKTTNLEQSPETANASSENPS"
                     /codon_start=1
                     /transl_table=11
                     /inference="ab initio prediction:Prodigal:2.6"
                     /inference="similar to AA
                     sequence:UniRef:UniRef50_UPI00232D3EAC"
     gene            3315907..3316989
                     /locus_tag="ODCGKP_02922"
     CDS             3315907..3316989
                     /db_xref="SO:0001217"
                     /db_xref="UniRef:UniRef50_A0A1Z3HUH2"
                     /product="N-acetylhexosamine 1-kinase"
                     /locus_tag="ODCGKP_02922"
                     /protein_id="gnl|Bakta|ODCGKP_02922"
                     /translation="MEKPVKIAEQFSTQRKIVNIEPWGSGNVNDTFRVTVASQETPYFI
                     LQRLNTRVFCQPDWVMENIRVLSEHIQQRLQADGTVQWRVPEVLTTGEGNVCWYNEDGT
                     VWRALGYIAGDCHDAIATPHHAEEVGYALGMFHRLLSDLPPHRLADTLDGFHVTPRYLQ
                     QYDHIWREYAGPITSEVQYCSQFIRDRRSQANLLENAKTQGKLPLRVIHGDPKVNNVIF
                     DATTETAISLIDLDTVKPGLIHYDIGDCLRSGCNPCGEETPDWQNVYFDLDLCEAILRR
                     YLPLVEGILTENDYTYLYDSIRLIAFELGLRFFSDYLAGNIYFKAQYPEHNLNRALVQF
                     KLTQSIEKQAKRIHQILRNR"
                     /codon_start=1
                     /transl_table=11
                     /inference="ab initio prediction:Prodigal:2.6"
                     /inference="similar to AA
                     sequence:UniRef:UniRef50_A0A1Z3HUH2"
     gene            complement(3317184..3318005)
                     /locus_tag="ODCGKP_02923"
     CDS             complement(3317184..3318005)
                     /db_xref="SO:0001217"
                     /db_xref="UniRef:UniRef50_A0A916QQ04"
                     /product="Peptidase M48 domain-containing protein"
                     /locus_tag="ODCGKP_02923"
                     /protein_id="gnl|Bakta|ODCGKP_02923"
                     /translation="MSYNNYSSRNPPPSNRQLLTLAAIFGGFLVAMFFLISWLMNALVW
                     WIPVGVEQQLGRLIVPVYEQQAQDSLTQKELNARLDQLEGYLTDSLHENRDYRLLYIPE
                     DTVNALAIPGDVIVVYRELLERLDSENELMMILGHELGHFDHRDHLRKLGKMFLIKAVI
                     SYFLGDISTLESLVLDGVTVISNAQYSQSQELQADRFGLKLLYDNYGHVGGATDFFERI
                     ASENPNTIAFLSTHPVPEKRVKALEQLIEERDYPVRAKSALSIPIQYSSPK"
                     /codon_start=1
                     /transl_table=11
                     /inference="ab initio prediction:Prodigal:2.6"
                     /inference="similar to AA
                     sequence:UniRef:UniRef50_A0A916QQ04"
     gene            complement(3318146..3318847)
                     /locus_tag="ODCGKP_02924"
     CDS             complement(3318146..3318847)
                     /db_xref="SO:0001217"
                     /db_xref="UniRef:UniRef50_A0YKB8"
                     /db_xref="UniRef:UniRef90_UPI0023303073"
                     /product="TIGR00266 family protein"
                     /locus_tag="ODCGKP_02924"
                     /protein_id="gnl|Bakta|ODCGKP_02924"
                     /translation="MTMQETAYRVEHSPAYASLIVDLQPNQSLLVEASAMAAMDTSLTM
                     KSQMRGGLMKSVGRMFAGESLFINEFTANNRGGQLYISPGVPGEVKHYRLTGENTLMVQ
                     SSGFVACSSTVDMDTKFQGVKGFFSGESLFLIRVTGKGDFWFSSYGAILEIPVAGDYVV
                     DTSYIVAFEDSLDYNVEMIGGLSFKNLKTGILGGEGLVCRFRGEGRLWVQSRSVYGLLN
                     FLRPFRPTKNN"
                     /codon_start=1
                     /transl_table=11
                     /inference="ab initio prediction:Prodigal:2.6"
                     /inference="similar to AA
                     sequence:UniRef:UniRef90_UPI0023303073"
     gene            complement(3319001..3319678)
                     /locus_tag="ODCGKP_02925"
     CDS             complement(3319001..3319678)
                     /db_xref="SO:0001217"
                     /db_xref="UniRef:UniRef50_K9U0S1"
                     /db_xref="UniRef:UniRef90_A0A6P0JZ39"
                     /product="TIGR00266 family protein"
                     /locus_tag="ODCGKP_02925"
                     /protein_id="gnl|Bakta|ODCGKP_02925"
                     /translation="MEIQLLHQPDSAIAQITLTAGEELVAQAGAMVAMSGFINASTTLR
                     QGKGGGIMGGLKRMLAQESLFLSVFRSPTDDGEVFLAPKLMGDLLVYPMQNQELVVQAG
                     SYLANDSNVDIDLGFEGFKSFFSGEAIFWLRMTGQGPVLLTSFGGIYEIPVDGEYIVDT
                     GHIVAFERSLDFSINKAGSSWLGAWLGGEGLICHFRGKGKVYCQTHNNSTFGSLVGSKL
                     PPR"
                     /codon_start=1
                     /transl_table=11
                     /inference="ab initio prediction:Prodigal:2.6"
                     /inference="similar to AA
                     sequence:UniRef:UniRef90_A0A6P0JZ39"
     gene            complement(3319684..3320346)
                     /locus_tag="ODCGKP_02926"
     CDS             complement(3319684..3320346)
                     /db_xref="SO:0001217"
                     /db_xref="UniRef:UniRef50_Q118W4"
                     /db_xref="UniRef:UniRef90_A0A6P0JRI4"
                     /product="TIGR00266 family protein"
                     /locus_tag="ODCGKP_02926"
                     /protein_id="gnl|Bakta|ODCGKP_02926"
                     /translation="MKYEIRYKPAFAALFITLEPGEKITAEAGAMTSMDAQLTMTTELS
                     GGCVQALLRKFLGGESLFVNVFKNQTNQPLTLVLSQAIIGDIEQLDIPPNGICFQPGAY
                     IAHTPGVKMGVQWAGLASFFAGEGLFKLRLRGKGRVFFGAYGGISEKRVRGAFIVDTSH
                     LVAYDPAIKMSLGLSGGLLSSFTSGEGLVNRLKGNGKIYLQSRSLSGLVDYLRPKVR"
                     /codon_start=1
                     /transl_table=11
                     /inference="ab initio prediction:Prodigal:2.6"
                     /inference="similar to AA
                     sequence:UniRef:UniRef90_A0A6P0JRI4"
     gene            3320671..3322551
                     /locus_tag="ODCGKP_02927"
     CDS             3320671..3322551
                     /db_xref="SO:0001217"
                     /db_xref="UniRef:UniRef50_A0A6P0JSF7"
                     /product="histidine kinase"
                     /locus_tag="ODCGKP_02927"
                     /protein_id="gnl|Bakta|ODCGKP_02927"
                     /translation="MANPKIAVGDHAHHLLHEAYYSFLQQENHYLQHPSGSSFRKMYRQ
                     LSQLLVTQNTFAIALQFPPGIQTTPLEKLQNRLAKYAKLERQLKILQQGGFSSQHPFCL
                     KLRTKQQTLVGKIAQNLDTPPYRRCKQSYQDWLKSPQYTAQSQLPIQTLLPELVYKHLI
                     PLFTHPSWGMDWDTLITQPKAIAQLQQQVEQTCKQAHLLTEDYIEGIQSWLEQLVHLQH
                     QLQELHTTVSLQQKLFPHRSNLPPKLRDHYQNVEQQTYPVWEQVRNACLNPEFRQNIYH
                     TSLNPQPKHPPHDTATVTSNKRAFLANINHELKTPLNGILGYVQNLQRSPDLQPHQDTL
                     NNLQNCSQHLLQLIETLLTVTQQEQEGVTLNPQETHLSTLLEQIVTTAKPAIEYKGLTF
                     TVNLPDTLPVKVQVDAQQLQQVLFNLLDNARKFTAKGTVTLDITPITPINPDSLPKTLT
                     LNIQVKDTGKGLNPDHVETIFQPFEQLHAVNQKPQGLGLGLTQVHQILKAMGTSLQVTS
                     QPQQGSCFAFQITLPVTEVLPHFPSCTVTPSSRDTPSSSTSAWVIPTAQHLTTLYQAAR
                     IGDIEKIETEAKHLKQRYPEYHQFAEEILRLASEFEEAKILQLVQPTLAR"
                     /codon_start=1
                     /transl_table=11
                     /inference="ab initio prediction:Prodigal:2.6"
                     /inference="similar to AA
                     sequence:UniRef:UniRef50_A0A6P0JSF7"
     gene            3322667..3323884
                     /locus_tag="ODCGKP_02928"
     CDS             3322667..3323884
                     /db_xref="SO:0001217"
                     /db_xref="UniRef:UniRef50_K9VZJ7"
                     /db_xref="UniRef:UniRef90_A0A6P0JSU8"
                     /product="Transposase"
                     /locus_tag="ODCGKP_02928"
                     /protein_id="gnl|Bakta|ODCGKP_02928"
                     /translation="MLTLNYQYKLIVTPEQASTLDSWLDICRSVYNYALRERKDWVNSR
                     KCLIDRCSMEREYIIPADSKRPTYASQCKSLTEAKKENPNLKIPQSQVLQQTLKQLETS
                     FVNMWERGFGFPRFKKRMKSFCFPQVSSHAVQGDSIFLPKIGEVKFRKSREIPDGFIPK
                     QIRVIKKASGYYVTICIQCDVDVPPPQPHGYAIGIDLGLNSFIATSENELIKGHKFFKK
                     AEGKLKLLQRKLKNKKKGSRRWLRIQKQVGLLHEKIHNCRKDFFFKTAHYLCDQAGMIF
                     AEDLNLKALGRSALRKACLDASWGSFLNILSFVCWERGVYFAKVDANGTSQICPNCGVN
                     CGQKNLSQRRHDCDNCGYQTDRDVAAAQVVKERGLSSVGQTRKMLIEGKEIGVGVYAPA
                     LTLPMK"
                     /codon_start=1
                     /transl_table=11
                     /inference="ab initio prediction:Prodigal:2.6"
                     /inference="similar to AA
                     sequence:UniRef:UniRef90_A0A6P0JSU8"
     gene            3323958..3324563
                     /locus_tag="ODCGKP_02929"
     CDS             3323958..3324563
                     /db_xref="SO:0001217"
                     /db_xref="UniRef:UniRef50_A0A0D6AQ42"
                     /db_xref="UniRef:UniRef90_A0A6P0JPD3"
                     /product="Rhomboid family intramembrane serine protease"
                     /locus_tag="ODCGKP_02929"
                     /protein_id="gnl|Bakta|ODCGKP_02929"
                     /translation="MIQPKEKTIAEELGTHVKVLGTFVAIFWIVEILDATIFDHQLDYY
                     GIIPHKLIGLRGIVFAPFLHGGWQHLIANTIPFIVLGWLVMLQAVSDFFIVTALVIVVS
                     GLGTWLFGASPGTVTVHIGASSLIYGYLGFLLLRGYFERNMASIALSIVVFMFYGSVIW
                     GVLPSQPGVSWQGHLFGLIGGAIAARYIGKAKRESRDS"
                     /codon_start=1
                     /transl_table=11
                     /inference="ab initio prediction:Prodigal:2.6"
                     /inference="similar to AA
                     sequence:UniRef:UniRef90_A0A6P0JPD3"
     gene            complement(3324733..3326043)
                     /locus_tag="ODCGKP_02930"
     CDS             complement(3324733..3326043)
                     /db_xref="EC:2.6.1.18"
                     /db_xref="KEGG:K00822"
                     /db_xref="SO:0001217"
                     /db_xref="UniRef:UniRef50_A0A2R8A6I4"
                     /db_xref="UniRef:UniRef90_UPI00232E7206"
                     /product="aspartate aminotransferase family protein"
                     /locus_tag="ODCGKP_02930"
                     /protein_id="gnl|Bakta|ODCGKP_02930"
                     /translation="MTLSLDAFWMPFTDNRRFKENPRLLAAAEGMYYFRPDGEKVLDAT
                     AGLWCVNAGHCHPKIVEAVQKQVAQLDYAPPFRMGHPGAFELSQRLTELIPGDFDRVFF
                     GNSGSEAVESALKIAIAYHRVRGEASRQRLIGRERGYHGVGFGGISVGGISNNRKYFGS
                     LLPGIDHLPHTHNLEHNAFTRGQPQWGVHLADELEKLVKLHDPSTLAAVIVEPIAGSTG
                     VLIPPVGYLQRLREICDQYGILLIFDEVITGFGRLGTATASDYFGVMPDMITCAKGLTN
                     ATVPMGAVLTRRGIYDAFMDAAPDGAIELFHGYTYSGHPLACAAALATLEVYEQEGLFE
                     NVQNLAAYWEEKVHELKGLPHVIDLRNLGLVAGIELESIPGKAGARGTDCLQRCFEKGL
                     LIRVTADIIALSPPLIVNKEQIDEMFAILTEVLKEIN"
                     /codon_start=1
                     /transl_table=11
                     /inference="ab initio prediction:Prodigal:2.6"
                     /inference="similar to AA
                     sequence:UniRef:UniRef90_UPI00232E7206"
     gene            complement(3326158..3326973)
                     /locus_tag="ODCGKP_02931"
     CDS             complement(3326158..3326973)
                     /db_xref="SO:0001217"
                     /db_xref="UniRef:UniRef50_UPI00233039F0"
                     /product="GUN4 domain-containing protein"
                     /locus_tag="ODCGKP_02931"
                     /protein_id="gnl|Bakta|ODCGKP_02931"
                     /translation="MPQCPVCQALYDETQAKYCTHCGWSLVDISPIVLEQLPEEYQESH
                     HARLKWAQRTWARLQAANNSLQSQLKQGAQERAEIKETLVSLTQKMQTLDPSLNKPVSQ
                     PAAPQPPAKPVVKFNKLQKYLEGENWQKADWETAKLILAAAGRERPGYLVPADLDKVPC
                     EILEKINRFWLTASRGRFSLSYQKQLYTSLGGSRFVHPQVWRKFAHQMGWYDEGRWLKY
                     DELTFSLDAPVGHLPVMGDGLVWFVGGWGGGGTGFASLASRMSKCKVGD"
                     /codon_start=1
                     /transl_table=11
                     /inference="ab initio prediction:Prodigal:2.6"
                     /inference="similar to AA
                     sequence:UniRef:UniRef50_UPI00233039F0"
     gene            3327151..3327333
                     /locus_tag="ODCGKP_02932"
     CDS             3327151..3327333
                     /product="hypothetical protein"
                     /locus_tag="ODCGKP_02932"
                     /protein_id="gnl|Bakta|ODCGKP_02932"
                     /translation="MLNQQEQHLNTLIPQVLSQLSEGWSSSREKVVTQLRRSLSQAATL
                     CLDVLSEVETNLESP"
                     /codon_start=1
                     /transl_table=11
                     /inference="ab initio prediction:Prodigal:2.6"
     gene            complement(3327593..3329239)
                     /locus_tag="ODCGKP_02933"
     CDS             complement(3327593..3329239)
                     /db_xref="SO:0001217"
                     /db_xref="UniRef:UniRef50_K9YDY5"
                     /product="DUF3352 domain-containing protein"
                     /locus_tag="ODCGKP_02933"
                     /protein_id="gnl|Bakta|ODCGKP_02933"
                     /translation="MTLRSFFLALLAFVVVCLSVAGGGVTWVLAQSPLRLQDGGVQQTP
                     TAAMFVPKQSPAMVSFLVNPSRLEALVQAGVSLGQRKATRQEFQEIKSGLLGKSNLKYN
                     KDIQPWLGEEITVAVTSLDYDRNPKNGQQPGYLLIAAAKDGEYAREFLQLFYSKSAIAG
                     EADLVFEQYKGVNLIYRRLRESGKTPLASAVVGDRYVLFANSPKVLRDAVTNVQVPDLN
                     LENFVGYKQALDTIQSPRVGVAYINLLSVAKAFETNPTEPVPTLTLSLRLSEQGLVADT
                     ALSGVLNTETTQPRLNAPVGALSYLPPKTILTASGLDLNGFWGQILSRFGEESPVTGLF
                     QGAIAKLESHWNLDLPQDVFAWVEGEYALSLVPKYGSGQPDWVFVAEKTGDQVDPAIAH
                     LDDLAEAQDLSVGTIALNESKVKVWTKLAAKTGRVDAEVRGVHTPVGNYELIASSLDAA
                     ETVLNPKMGSLLESGQFQNAIAPLPTPNNGYLYLDWNQCRPLFEQQFPALRVLDYAAKP
                     LLDRLDSLTLTSQGSENGVTRATAFLQIGLH"
                     /codon_start=1
                     /transl_table=11
                     /inference="ab initio prediction:Prodigal:2.6"
                     /inference="similar to AA sequence:UniRef:UniRef50_K9YDY5"
     gene            3329423..3329776
                     /locus_tag="ODCGKP_02934"
                     /gene="glpE"
     CDS             3329423..3329776
                     /db_xref="SO:0001217"
                     /db_xref="UniRef:UniRef50_A0A1Z3HFP2"
                     /product="Thiosulfate sulfurtransferase GlpE"
                     /locus_tag="ODCGKP_02934"
                     /protein_id="gnl|Bakta|ODCGKP_02934"
                     /translation="MNFNQEPISEISVEAVGTYLQHPNQEIQLIDVREPQEIEMANIPE
                     FTVLPLSQFEQWSGTIHDQFDSEQETWVMCHHGMRSAQMCQWLRSQGFTNVKNIQGGID
                     AYAQRVDSSIPLY"
                     /codon_start=1
                     /transl_table=11
                     /inference="ab initio prediction:Prodigal:2.6"
                     /inference="similar to AA
                     sequence:UniRef:UniRef50_A0A1Z3HFP2"
                     /gene="glpE"
     gene            3329929..3330993
                     /locus_tag="ODCGKP_02935"
                     /gene="hrcA"
     CDS             3329929..3330993
                     /db_xref="GO:0003677"
                     /db_xref="GO:0006355"
                     /db_xref="KEGG:K03705"
                     /db_xref="SO:0001217"
                     /db_xref="UniRef:UniRef50_Q31QM1"
                     /db_xref="UniRef:UniRef90_UPI002FEDF5EB"
                     /product="heat-inducible transcriptional repressor HrcA"
                     /locus_tag="ODCGKP_02935"
                     /protein_id="gnl|Bakta|ODCGKP_02935"
                     /translation="MELNERYQQILSATIRHYVATAEPVGSKTLMQEYDLSVSSATIRN
                     AMGRLEKVGLLYQPYTSAGRIPSDSGYRTYVDQLMTPDESFGEQLLNLYTQNLDWGTGS
                     LETLLQRAAHILSSVSGHIALVTIPQNSKSRLYHLQLVPLTKQQVMLVMVTDSYYTQSV
                     VLDFPEDQSLPEVDEESWQRELQILSNFLNQKLRGKSLMTLHCLDWGELDREFNNYAKF
                     LRSILQELKERSHSYAPILIRGISEALRQPEFSQLQQVQMLMQLLEQEQEQLFPLIFEL
                     PDCPEDSKRVIVRIGAENSLEALNVCTLITANYHKGDIPLGSVGLLGPTRMLYENAIAM
                     VEATAEYLSETLSA"
                     /codon_start=1
                     /transl_table=11
                     /inference="ab initio prediction:Prodigal:2.6"
                     /inference="similar to AA
                     sequence:UniRef:UniRef90_UPI002FEDF5EB"
                     /gene="hrcA"
     gene            complement(3331129..3331467)
                     /locus_tag="ODCGKP_02936"
     CDS             complement(3331129..3331467)
                     /db_xref="SO:0001217"
                     /db_xref="UniRef:UniRef50_A0A6P0JW66"
                     /product="hypothetical protein"
                     /locus_tag="ODCGKP_02936"
                     /protein_id="gnl|Bakta|ODCGKP_02936"
                     /translation="MVENLTEVSIGLGLWLFFLLAFIFLGYPILMSIFLGALGGLSGGW
                     IVAWWKDDSPPPKPSKPKDEAKRRYEKRKRNGPGIFEAQKQRRIREKRSPRGRFFLNWP
                     WPFNRDDG"
                     /codon_start=1
                     /transl_table=11
                     /inference="ab initio prediction:Prodigal:2.6"
                     /inference="similar to AA
                     sequence:UniRef:UniRef50_A0A6P0JW66"
     gene            complement(3331452..3332147)
                     /locus_tag="ODCGKP_02937"
     CDS             complement(3331452..3332147)
                     /db_xref="SO:0001217"
                     /db_xref="UniRef:UniRef50_A0A6P0JVD1"
                     /db_xref="UniRef:UniRef90_A0A6P0JVD1"
                     /product="DUF726 domain-containing protein"
                     /locus_tag="ODCGKP_02937"
                     /protein_id="gnl|Bakta|ODCGKP_02937"
                     /translation="MERPYLIPIEPSLGAPEALIIVQESLSQRITFPEQQDQWWWAIRT
                     LGWHGSIYQLWWDQSRFDLSLESLAPMGVEGMVHWHRYKNYLRRVGKHWLPQLVSELSL
                     PAVSLFGFSLGVRVVYYAMREWPETPPPLNQGVLLAGTVRRDRDWSAAVSHLNGTLINI
                     YNSEDLVLNRFCQMLEWERSPCGLKPITDEHPQLINFNATPLMQTAEYSALNYLPVLQE
                     MIKQGWWKI"
                     /codon_start=1
                     /transl_table=11
                     /inference="ab initio prediction:Prodigal:2.6"
                     /inference="similar to AA
                     sequence:UniRef:UniRef90_A0A6P0JVD1"
     gene            3332441..3333715
                     /locus_tag="ODCGKP_02938"
     CDS             3332441..3333715
                     /db_xref="SO:0001217"
                     /db_xref="UniRef:UniRef50_P52986"
                     /db_xref="UniRef:UniRef90_A0A6P0JQN9"
                     /product="Homoserine dehydrogenase"
                     /locus_tag="ODCGKP_02938"
                     /protein_id="gnl|Bakta|ODCGKP_02938"
                     /translation="MKVGLLGLGTVGTGTAEILLSPSGRNPLLKEIDIARIGVRSLSKP
                     REVELPSDRFTTDLESIVTDPEIQIIVELIGGIEPARSLILQAIHARKHIVTANKAVIA
                     RHGDEIYTAAKEAGVYVLLEAAVGGGIPIIQPLKQSLGVNKIERVTGIINGTTNYILTQ
                     MQNEGSDFAEVLAEAQQLGYAEADPTADVEGFDATDKISILASLAFGGRIHYDDIQREG
                     IRRVNVTDINYARQLGFVVKLLAIAQRDKHTHGSLQVRVGPTLVPKDHPLASVNGVNNA
                     ILVEADPLGQVMFYGPGAGKGATASAVVSDILQIVSLLQSNTHHHPLLTCSHQNYCTIT
                     PIEELETRFYARFLCGDRPGVIAHLGTCFANAEVSLESVVQIGFQDQLAEVVVVTHDVQ
                     EGNFRKAIESINQDDINVTSVLRVF"
                     /codon_start=1
                     /transl_table=11
                     /inference="ab initio prediction:Prodigal:2.6"
                     /inference="similar to AA
                     sequence:UniRef:UniRef90_A0A6P0JQN9"
     gene            3333715..3334419
                     /locus_tag="ODCGKP_02939"
     CDS             3333715..3334419
                     /db_xref="SO:0001217"
                     /db_xref="UniRef:UniRef50_A0A6P0JVF8"
                     /db_xref="UniRef:UniRef90_A0A6P0JVF8"
                     /product="Cation transporter"
                     /locus_tag="ODCGKP_02939"
                     /protein_id="gnl|Bakta|ODCGKP_02939"
                     /translation="MSVCWWKHCPTCPSPPKGRLLTVAFLFVASFAGVEWLVGEWSHSL
                     ALQADSGHLFLDGGAIALALLAMSVSRHPRLRQHPVELWAAIANGVSLFSMGGLIAWEA
                     VRHLLHPPSEIVSFPMLITAIFALGVNGVNIRLLHRESQGDMNLRGVFLHAVTDALSSL
                     GVIVAAIAVSLWHWQWVDAAISFGVAVLMGISAVRLLLQSYQQLNAPTSTLQDAGFWEV
                     GTTDLTQIVGHQ"
                     /codon_start=1
                     /transl_table=11
                     /inference="ab initio prediction:Prodigal:2.6"
                     /inference="similar to AA
                     sequence:UniRef:UniRef90_A0A6P0JVF8"
     gene            complement(3334435..3335247)
                     /locus_tag="ODCGKP_02940"
     CDS             complement(3334435..3335247)
                     /db_xref="SO:0001217"
                     /db_xref="UniRef:UniRef50_K9TX79"
                     /db_xref="UniRef:UniRef90_A0A6P0JQ00"
                     /product="TPM domain-containing protein"
                     /locus_tag="ODCGKP_02940"
                     /protein_id="gnl|Bakta|ODCGKP_02940"
                     /translation="MHRRPIQRIFCSVLAVLIAISAWFVAPPAAKAINDPDLLPDIEKP
                     ILDLANFLPSLQEESLTNKIERFEKETGWKLRVLTQFDRTPGRAVKEYWDLDDRSILVV
                     ADSRGGNLLAFNVGDDVYEFLPRTFWVELQTRFGNLYYVRDNGENNSIAQSIDTVSQCL
                     KDGGCNVVPGLPREQWILTLITSILGGVICGLAAIPRKAGQVVAWQWALIFSPLWGILF
                     IAFGIGPVVSRTADWLPLFRNVIGFALGLTVAYLSPMMNTSQPSESET"
                     /codon_start=1
                     /transl_table=11
                     /inference="ab initio prediction:Prodigal:2.6"
                     /inference="similar to AA
                     sequence:UniRef:UniRef90_A0A6P0JQ00"
     gene            3335452..3337200
                     /locus_tag="ODCGKP_02941"
     CDS             3335452..3337200
                     /db_xref="EC:3.5.1.28"
                     /db_xref="KEGG:K01448"
                     /db_xref="SO:0001217"
                     /db_xref="UniRef:UniRef50_A0A2Z6UMA6"
                     /db_xref="UniRef:UniRef90_UPI00232E2C84"
                     /product="N-acetylmuramoyl-L-alanine amidase"
                     /locus_tag="ODCGKP_02941"
                     /protein_id="gnl|Bakta|ODCGKP_02941"
                     /translation="MMRQLGVLPVMMGVLLVGSVEGVQAQSSLFLAYPPPNHETQAERI
                     FLIGTAAPQGEVLINGEAVARSQDGHFAPSFPLQLGDNQFTLRYGDEQQTITITRIQSQ
                     PQLNELGVAPDSLTPQRTIARLPEELICFRAMAAPNAEVSVTLGDSTLPLTPQPDSTLL
                     PSNLAVLTAENDPTPLQSALDYQGCLQVSQPGNLGTATFNLVNGNETTEIEGGAVSILS
                     PANLEVVEVTAASGVARTGPGTRYSRLTPLPQGTRATVTGREGDWLRLRYGAWIRDNET
                     RLLPGAAPVTSTIRSILARQQEGATEVVFPLAFPVPVSVQQRDRTFTLTLHNITAQTDT
                     IWLDDDPLIRRLDWEQVTPDTIQYTFQLKSDRQWGYDLRYEGSSLILRLDHPPETQAGN
                     LQGLRIVLDPGHGGEELGARGPNGYPEKSVNLAVSRLLQQELEQRGATVYLTRETDREL
                     GLRERMDYIAEVNPDLAFSVHYNALPDDGDAMNTAGVGMFWYHPQAHDLAVFLHNYLVE
                     SLERPSYGVFWNNLALTRPHAAPTVLMELGFMINPREFEWITREEEQERLASAIASGIT
                     EWVNGR"
                     /codon_start=1
                     /transl_table=11
                     /inference="ab initio prediction:Prodigal:2.6"
                     /inference="similar to AA
                     sequence:UniRef:UniRef90_UPI00232E2C84"
     gene            complement(3337078..3337326)
                     /locus_tag="ODCGKP_02942"
     CDS             complement(3337078..3337326)
                     /product="hypothetical protein"
                     /locus_tag="ODCGKP_02942"
                     /protein_id="gnl|Bakta|ODCGKP_02942"
                     /translation="MSVKSVRNDQSQNLTSEEEISLPPTDLHNHLSPCSLCLCGEKLTT
                     IHPFRNPRSDRTCQPLLLLLTGNPLKLPRINHKPQLH"
                     /codon_start=1
                     /transl_table=11
                     /inference="ab initio prediction:Prodigal:2.6"
     gene            3337446..3340490
                     /locus_tag="ODCGKP_02943"
     CDS             3337446..3340490
                     /db_xref="SO:0001217"
                     /db_xref="UniRef:UniRef50_B5W3V8"
                     /db_xref="UniRef:UniRef90_UPI00232B19C9"
                     /product="hypothetical protein"
                     /locus_tag="ODCGKP_02943"
                     /protein_id="gnl|Bakta|ODCGKP_02943"
                     /translation="MNIFELGGNELVPVDYESLLDFILQEIQHKNPFSPLTPTRIIVKL
                     DKVAWQVSRKQVANPISSSNIARSATLHFNETVEREFPILIRRIRDGLRGHFQERLNGS
                     NLDLGEFINRLNRNSSSNLNFAYNFPSASSVTSGLETREDGVGSASLLKFHKVTISVRD
                     IKQFQEGMQRGVENHIEEKLAGNEEIEDAKEALEDLIERPNSDFNRLQQVVDTESLGKL
                     KKEAKICYLEYLAQQIDREQDGNVIYLEDLIRRLRAIEDYINDPSKSDGDYEVSYGGEV
                     INYRDWFSRAESLDFLPIIPIFSDSLGETTDSNETERTFTFGLKLKLGHPVQARGGKEV
                     FDYYLDVLDPNKLQEQFQESDRAVVLRKVLRVLFLYYFAFATRSNPRNNNYNIESELEY
                     DIIANFDQQILPIFQGNDERQKQRILTNIIRGFRQLNIKTKIERLRELLQRILKRITIF
                     SPEYFHREIGVSRGILEQYPDDLMQGHFFEDVVGTNPKRCLRYITIKDAHPSETTFCQL
                     PVTLKFEDIRYYPTEEKETFKIEYASLQQIYQLPILFTPNSEFSQNTSRTDLRQQKIIV
                     FAYNNRHLDRENCDAVQGFVYRFTMSLLVYVTLRVILEEWEKYQQKHLLLPILRFHEGN
                     SENPSLSEEFMADLSKVIAHLLNTPSPQSRVQYRSNSQGVRITNKDADPNKFANKLRNA
                     FSSLYSVLPQTFTFSDSPSQPDTTLDKLALIVVSSLESDGPRRNRDRTLGKSTLFGEVI
                     GITNEDGKMRIQLRHTFSQNYSNSVIYQNPSILNDVVVNLHRKGYRHILYVAQAPYSNN
                     LHLTQVQQETEFLFMSPTLIQSMMSGVEDMQIYPVFFSKYYVRKSKKLEVSSYTLQDTS
                     NLLNLVEDPSQKVVVFFNLFNGITIGNKDERFYNGVMSYSTLLNIYQGVLDDQSIRQGL
                     IYEGSLKDAILRYITLFHFFRLENSQNKKKLKLNPYEQMIGDDSLRKNSVFYHMDGQTY
                     FNNLAFLTEVNSILLSPVPPRQEEE"
                     /codon_start=1
                     /transl_table=11
                     /inference="ab initio prediction:Prodigal:2.6"
                     /inference="similar to AA
                     sequence:UniRef:UniRef90_UPI00232B19C9"
     gene            3340492..3344139
                     /locus_tag="ODCGKP_02944"
     CDS             3340492..3344139
                     /db_xref="SO:0001217"
                     /db_xref="UniRef:UniRef50_A0A0P8D7F0"
                     /db_xref="UniRef:UniRef90_UPI002330730D"
                     /product="helicase-related protein"
                     /locus_tag="ODCGKP_02944"
                     /protein_id="gnl|Bakta|ODCGKP_02944"
                     /translation="MVAAHLGRLFEVGFNIGILAAISQHNIPHNFGTLYQQDLQTITFA
                     KVLKEICRDANIIDPGDIEKVETWGLFLLQKGWLSGLNFFREYLDSFSKTPSKTKILYY
                     QCCFSGDNSMGVLSKDTEKEVREWLSQLGEEFTTNLADIQRKYQRQTGEFLQADTLLLL
                     RHRRELRILVVDLSVFSVRQAEDLLNLKDKTFDTHRRLLRREISYLKSKSVFTKLRLDT
                     GSEGELDFEFSEKLKRYFTAFKRQDKESVKLIQAGSYAYSFYNFLQNYPTVEGKKLAGE
                     DIQINVVGYSDRNLSIMSLHSQYPQHQNLLRTCHEIYSQEHKDTDINLARQDVLKIIRR
                     NVAKSFHNGKTLIKNLENLQPNKINIIPPHQETIDNFQSTAALRQPHAEAVKTALNSDK
                     TFLFLTGNPGIGKTTAIVEFLKSHLEEGCLFFYVSPRKQVNLDIIEKFKNSQTGELVDD
                     RLFCMTTNATILDEYKPQQVVKYSSGHHKTPFSSHGTQFIPLDDPPPPRTPSQSSIQRI
                     NDRQMQNAKNQRNGVLSTLCQGIYHAINDPISNTVVATACIQSLRITKSGQNTLKHFKE
                     IFKGFYNTRLGTVNVHKMRELSSRVKHLFIMIDEITGDQSGVEFLQKIQRIIKDYQLNH
                     PESGFNLKVIVADASIVDGKVIKQHLEDTSPEPDKIFVRQVKNPGDNLDLGVFSQEFTF
                     GRCNGIAINANSYPANRLHLTYKPFIESIQFDRDKLDQQKDNLPKAVLTHILDDLNQLR
                     HRPDTGQILVYIQNKQRLQELIEKIRETEPFVKQEDYLEVHADLSDEERQNIRQHQDHV
                     KVVFMTSSASRGLSFPKSQHILVEIPQFQVENNLMEIIQVIYRCRGQFWEGEELKTLDN
                     AEKYLTFYLCDRAIYYPEPNSLQLSLQESLLSLLNLFVILKTAIMTRIQGYGQIGRYNF
                     MMIPIGGKSVFASGQSLTGQLATLIRDLEKESWRNPQNTTVQELAESLQNLLSRGKFLL
                     MNDNSSQNQETSYLKLQKDFNHHFTNYCQTLDGLLNLNPVELGHICGSVLLVPLRGKTL
                     AETYEMRLADIYNYATETLLKRMLAIRKSGDYSPNLKSLMNQGIDLINELQKPHNYTQR
                     LQQKNNWSDQYYAIPLFTFLVGDMMRDYFQEGNEPDDKKDRFRHILQQYLRQLYPTDQV
                     LPIGENYQAFPFLIFRSYSLDQMRSKLFTDRYLLSSQEFNLLNLILGIE"
                     /codon_start=1
                     /transl_table=11
                     /inference="ab initio prediction:Prodigal:2.6"
                     /inference="similar to AA
                     sequence:UniRef:UniRef90_UPI002330730D"
     gene            complement(3344152..3345288)
                     /locus_tag="ODCGKP_02945"
     CDS             complement(3344152..3345288)
                     /db_xref="SO:0001217"
                     /db_xref="UniRef:UniRef50_UPI0019521370"
                     /product="50S ribosomal protein L11 methyltransferase"
                     /locus_tag="ODCGKP_02945"
                     /protein_id="gnl|Bakta|ODCGKP_02945"
                     /translation="MYSVTGYGTMIADQIRMDAYATALQQTVKPGSVVVDLGTGTGICA
                     FLACQLGAKRVYAIEPDPIIELAKLLAVDNGMSESIEFISQFSIQVTLPEKADVLVSDL
                     RGILPLFQQHIPSLIDARERFLAPDGVLIPQQDTIWGCLIHAPQLYQEYQKPWCNDPYG
                     VNLRTGNRWVMNRLYKCKIHPEYCIVPPQLLTTLDYSTIDCADVAGQLTWQSETTTTVH
                     GIALWFESQLTPTVSFSNAPEFPELIYGNAFLPWEQPVVLEKGDRITVTLKANLVQTRY
                     IWQWRSQIWRDNQLIQTFKQSTFYGQLHSPEKLAKAQPTTQPTLNLEGQITLRILELCQ
                     QNYTVQQIAQQLVEDFPQQFPEWQKVLQKVTLVIQQYS"
                     /codon_start=1
                     /transl_table=11
                     /inference="ab initio prediction:Prodigal:2.6"
                     /inference="similar to AA
                     sequence:UniRef:UniRef50_UPI0019521370"
     gene            complement(3345304..3345885)
                     /locus_tag="ODCGKP_02946"
     CDS             complement(3345304..3345885)
                     /db_xref="SO:0001217"
                     /db_xref="UniRef:UniRef50_A0A2T1CDY4"
                     /db_xref="UniRef:UniRef90_A0A6P0JS38"
                     /product="DUF3172 domain-containing protein"
                     /locus_tag="ODCGKP_02946"
                     /protein_id="gnl|Bakta|ODCGKP_02946"
                     /translation="MKRSTRPPRYDRPPSSRPSKGGGGGGGGKNPLSKFNYATAALLAA
                     VFVLGIGVGLSLSLSSSNNAVNVASREVIDRRAPNPDICQQFGASAIVSDMRVFITLNP
                     FSVYVSQPKMTPGCVLRRNNWSILETRNLITREEVKNCKNRMNTFGFTGTLDGGSTNIS
                     CIYQNDAAGNLFLNPPGSAEINSPRESENF"
                     /codon_start=1
                     /transl_table=11
                     /inference="ab initio prediction:Prodigal:2.6"
                     /inference="similar to AA
                     sequence:UniRef:UniRef90_A0A6P0JS38"
     gene            complement(3346025..3346558)
                     /locus_tag="ODCGKP_02947"
     CDS             complement(3346025..3346558)
                     /db_xref="EC:1.11.1.24"
                     /db_xref="KEGG:K24157"
                     /db_xref="SO:0001217"
                     /db_xref="UniRef:UniRef50_A0A0Q8QWA0"
                     /db_xref="UniRef:UniRef90_A0A6P0JSA4"
                     /product="Glutathione-dependent peroxiredoxin"
                     /locus_tag="ODCGKP_02947"
                     /protein_id="gnl|Bakta|ODCGKP_02947"
                     /translation="MPVMETVPDVVFKTRVRDESVGGPNPFRWEDKTTQDIFGGKRVVV
                     FSLPGAFTPTCSSNHLPRYEELYDEIKAQGIDEVICVSVNDAFVMFQWGKQQGAEKVFL
                     LPDGNGEFTRKMGMLVEKENLGFGMRSWRYSMVVNDGKIEKMFVEPGYSDNCPTDPYEV
                     SDADTMLKYLKGQG"
                     /codon_start=1
                     /transl_table=11
                     /inference="ab initio prediction:Prodigal:2.6"
                     /inference="similar to AA
                     sequence:UniRef:UniRef90_A0A6P0JSA4"
     gene            complement(3346648..3348279)
                     /locus_tag="ODCGKP_02948"
                     /gene="gpmI"
     CDS             complement(3346648..3348279)
                     /db_xref="EC:5.4.2.12"
                     /db_xref="GO:0006096"
                     /db_xref="GO:0046537"
                     /db_xref="KEGG:K15633"
                     /db_xref="SO:0001217"
                     /db_xref="UniRef:UniRef50_Q06464"
                     /db_xref="UniRef:UniRef90_A0A6P0JQY3"
                     /product="2,3-bisphosphoglycerate-independent
                     phosphoglycerate mutase"
                     /locus_tag="ODCGKP_02948"
                     /protein_id="gnl|Bakta|ODCGKP_02948"
                     /translation="MATINANKVNNMTQAPVSPAVLVILDGWGYRENTDGNAIRVANTP
                     VMDSLWEAYPRTLIRTSGKDVGLPEGQMGNSEVGHLNLGAGRIVPQELVRITDAVESGE
                     ILQNSALVELCETVRSRNGKLHLLGLCSQGGVHSHISHLYGLLHLAKAQHIDDVCIHAF
                     MDGRDTNTTEGINVLREINEKTQEIGVGRVSTISGRYYAMDRDRRWDRTQNAYNVITQD
                     GAGNGKTAVDTIQDFYNQDTTDEFIPPTRITNGAIEPGDGIIFFNFRPDRARQLTAALV
                     TPDFDGFEREQIQPLAFVTFTQYDPNFPVSVAFHPQNLTNILGEVVSREGLRQFRSAET
                     EKYPHVTYFFNGGLETPFAGEDRELIQSPMVPTYDRAPAMSAAAVTDTACAALEKRVYS
                     LMVLNYANPDMVGHTGNMEAAVQAIETVDHCLGRLIEAVNKVGGTMLITADHGNAEYMW
                     DDNGNPWTAHTTNLVPLILIEGEGLKIPGHGTEVQLREGGRLSDIAPTLLEILQLPQPE
                     EMTGRSLLQPVGFDVKPNRTPVKVSL"
                     /codon_start=1
                     /transl_table=11
                     /inference="ab initio prediction:Prodigal:2.6"
                     /inference="similar to AA
                     sequence:UniRef:UniRef90_A0A6P0JQY3"
                     /gene="gpmI"
     gene            complement(3348751..3349581)
                     /locus_tag="ODCGKP_02949"
     CDS             complement(3348751..3349581)
                     /db_xref="SO:0001217"
                     /db_xref="UniRef:UniRef50_K9TE85"
                     /product="Putative restriction endonuclease
                     domain-containing protein"
                     /locus_tag="ODCGKP_02949"
                     /protein_id="gnl|Bakta|ODCGKP_02949"
                     /translation="MSIETREQQVPQDALPEDYIPPPTDLPYDDGEPLESNRHRIAMNV
                     LIDSVNQAYHDREDYFAGGNMFIYYSREQARNRDFRGPDFFVVLNVDGTRERRSWIVWD
                     EAGRYPDVIVELMSASTASEDVGTKKRIYEQTFRTRDYFVYDPFNGESLQGWHLNSHQE
                     YEELTPDERGWLWCESLGLWLGTWEGRLRRENAIWLRFYDRDGNLVLLPEEVAEQEQQR
                     AEQEQQRAEQERQRAEQAEAERDQERQQREQTEANLQQLQERLRQLGIDPDSDS"
                     /codon_start=1
                     /transl_table=11
                     /inference="ab initio prediction:Prodigal:2.6"
                     /inference="similar to AA sequence:UniRef:UniRef50_K9TE85"
     gene            complement(3349746..3351068)
                     /locus_tag="ODCGKP_02950"
     CDS             complement(3349746..3351068)
                     /db_xref="SO:0001217"
                     /db_xref="UniRef:UniRef50_Q2JXR7"
                     /db_xref="UniRef:UniRef90_A0A6P0JQ28"
                     /product="Four-carbon acid sugar kinase family protein"
                     /locus_tag="ODCGKP_02950"
                     /protein_id="gnl|Bakta|ODCGKP_02950"
                     /translation="MTDRPKIIVLDDDPTGSQTVHSCLLLMEWDIDTLRLGLQDDAPIF
                     FILTNTRALPADKAAAVTREVCQNLQEAIAAEHIREFLIVSRSDSTLRGHYPIETDVIA
                     QELGDFDAHFLTPAFFEGGRITRNSTHYLLIDGQETPVHETEFAKDSVFGYSTSYLPDY
                     VQEKTQGRIPASQVERFLIDDIHNGSKDRLMQLSGNVCCAVDAEQQADFDRFADDLLAA
                     AAEGKRFLFRSAASLLTSLAQLGPQPVAPDNMADYERTKKPGVVLVGSHVQKSTQQLGE
                     LLKEEGVAPVEVDVKQLREDRTQKTNIRDHCLTQVRQAFDAGKTPVIFTSREELQFADI
                     QQRLAFGTEVSSLLMQIVRGLSSDISFLISKGGITSNDVLSHGLDLRSARLLGQILPGC
                     SMVITSENHAQFPKLPVVLFPGNVGDAQGLVTVYRRLNKGH"
                     /codon_start=1
                     /transl_table=11
                     /inference="ab initio prediction:Prodigal:2.6"
                     /inference="similar to AA
                     sequence:UniRef:UniRef90_A0A6P0JQ28"
     gene            complement(3351119..3351394)
                     /locus_tag="ODCGKP_02951"
     CDS             complement(3351119..3351394)
                     /db_xref="SO:0001217"
                     /db_xref="UniRef:UniRef50_A0A2W1JU04"
                     /db_xref="UniRef:UniRef90_A0A6P0JQY1"
                     /product="GDT1 family protein"
                     /locus_tag="ODCGKP_02951"
                     /protein_id="gnl|Bakta|ODCGKP_02951"
                     /translation="MDWQLLGLTFVTVFLAEIGDKSQLAAIALSGSSQSPRAVFLGTVL
                     ALILASLIGVLVGEGVTHLLPAKLLKAIAAIGFAILALGLLWDNDP"
                     /codon_start=1
                     /transl_table=11
                     /inference="ab initio prediction:Prodigal:2.6"
                     /inference="similar to AA
                     sequence:UniRef:UniRef90_A0A6P0JQY1"
     gene            complement(3351443..3351829)
                     /locus_tag="ODCGKP_02952"
     CDS             complement(3351443..3351829)
                     /db_xref="SO:0001217"
                     /db_xref="UniRef:UniRef50_A0A6P2ARC1"
                     /db_xref="UniRef:UniRef90_A0A6P0JVP0"
                     /product="GDT1 family protein"
                     /locus_tag="ODCGKP_02952"
                     /protein_id="gnl|Bakta|ODCGKP_02952"
                     /translation="MTLTDPFLKTNSQNSVDPSPPGESSPQFSSTRKLPHGFWATFTTT
                     FATIVLAEMGDKTQLATLLISAESGQPWIVFCGAAIALIATSLIGVLLGWWLARRVSPQ
                     AMDMAAGIILLFVSILLLGDVVQM"
                     /codon_start=1
                     /transl_table=11
                     /inference="ab initio prediction:Prodigal:2.6"
                     /inference="similar to AA
                     sequence:UniRef:UniRef90_A0A6P0JVP0"
     gene            complement(3352025..3353260)
                     /locus_tag="ODCGKP_02953"
     CDS             complement(3352025..3353260)
                     /db_xref="SO:0001217"
                     /db_xref="UniRef:UniRef50_A0A6P0JQ98"
                     /product="PRC-barrel domain-containing protein"
                     /locus_tag="ODCGKP_02953"
                     /protein_id="gnl|Bakta|ODCGKP_02953"
                     /translation="MLFVRKGNEILNHSIKTQDTDQVLEFKIEDLLINQNRNLCVGFLV
                     SEGGRYQQNQCILPLQQVTKITREGVVTQSETDLIPRSQAYKLLEQGKRGIFLKGDRIL
                     TTDGHNLGTVVDFYFAPQTGIIEGYEVAGGMFTNAKQGHTFVPKPRIVEVGAEVMLVPT
                     KTIETMEESPQTHSTPAASLTHITLPLKEQKAFTLGKIAQTEVFSPQGEILVKAGQLIT
                     APCVENVQKNGKLYELYQAVGGNPVGQMGEKIVSAIAPTTQNNLTLAKGRRAHTIVRGK
                     DGIIVVAQGQIVDEAVLQRAIAHHKQEELLKAVHLLPSQPENHTKSLWEQIRAKAKMMP
                     SPEPDQRIQQALGRPVTRVICDHQGNIILDIGDLITHRAIERAKKANVLDRLLNATYQD
                     KPQLKTPSSHYG"
                     /codon_start=1
                     /transl_table=11
                     /inference="ab initio prediction:Prodigal:2.6"
                     /inference="similar to AA
                     sequence:UniRef:UniRef50_A0A6P0JQ98"
     gene            complement(3354049..3354711)
                     /locus_tag="ODCGKP_02954"
     CDS             complement(3354049..3354711)
                     /db_xref="SO:0001217"
                     /db_xref="UniRef:UniRef50_B7K077"
                     /product="PKHD-type hydroxylase PCC8801_2196"
                     /locus_tag="ODCGKP_02954"
                     /protein_id="gnl|Bakta|ODCGKP_02954"
                     /translation="MLFQIPELLTPEELTKIRVTLAKAEFVDGKLTAGWYAKEVKHNQQ
                     LGKRESQPLKRLVQDAIARNPLFQLAVRPKKIHSLLFSRYDVGMSYGRHTDNALMGGEQ
                     FWRSDVSFTLFLNPPSDYAGGELVVEGADQEQSYKLDAGSMIVYPSSKLHRVEPVTEGT
                     RLVVVGWVQSLIRDERDREILFDLETVRRSYFAKEGKSPEFDLLSKSIANLLRKWAE"
                     /codon_start=1
                     /transl_table=11
                     /inference="ab initio prediction:Prodigal:2.6"
                     /inference="similar to AA sequence:UniRef:UniRef50_B7K077"
     gene            complement(3354880..3355779)
                     /locus_tag="ODCGKP_02955"
     CDS             complement(3354880..3355779)
                     /db_xref="SO:0001217"
                     /db_xref="UniRef:UniRef50_B7KDQ7"
                     /db_xref="UniRef:UniRef90_A0A6P0JZB7"
                     /product="Lipoprotein"
                     /locus_tag="ODCGKP_02955"
                     /protein_id="gnl|Bakta|ODCGKP_02955"
                     /translation="MAKSLKPVELFLAVGLTVTLGACGTPSPDGGEGGEAPEPTTEQPA
                     DEGGEGGEGGEGGEGGEGAEGGEGGEGGEGGEGGEGGEGGEGASTGNPDVDYMTALGLM
                     KGHLIVAEELMEAGEYAAAEPHIGHPVDEIYGNIEGELEERDVAAFKDQLTELHDLSKS
                     APEDPATKEAFTEAMAEIDTAITAIPEDQRTSPDFILPVINELLGTAAEEYEASIADGK
                     FVEVLEYQDSRGFVLYSEQLYENIAEQMEAERPDDHAAIMESMEELKTAWPSAQPPESP
                     VKTPSEVLGLVSEIELSS"
                     /codon_start=1
                     /transl_table=11
                     /inference="ab initio prediction:Prodigal:2.6"
                     /inference="similar to AA
                     sequence:UniRef:UniRef90_A0A6P0JZB7"
     gene            complement(3355857..3356855)
                     /locus_tag="ODCGKP_02956"
     CDS             complement(3355857..3356855)
                     /db_xref="SO:0001217"
                     /db_xref="UniRef:UniRef50_A0A5C0DY06"
                     /product="Copper-containing nitrite reductase"
                     /locus_tag="ODCGKP_02956"
                     /protein_id="gnl|Bakta|ODCGKP_02956"
                     /translation="MSASRDLLNRRQLLRWGLIGLGATGLATYARSQWWKQAPAAQIPP
                     LPDNEAPDLSFNPMTLLRDFDYGTVKQEEGRQIREFAVTANSHTLQLNRAISFVTWSLN
                     NRVPGPTLRATEGEIIRIIFHNEDGHSHTLHFHGTHPDEMDGVKPVLHGETTIYEFEAK
                     PYGVHPYHCHVAPVTRHISKGLYGLLIVDPPQGRPPADEMVLVMGGYDLDNDKINDLYT
                     FNGFPNYYRDHPIPIYQNQLVRLYLLNMIEYDPAVTFHIHANMFQVYRTGRSLTPDEET
                     DVITMGTAERHILEFSYADPGLYMFHPHQDFIAEAGCLGFFKVLPVGEQVG"
                     /codon_start=1
                     /transl_table=11
                     /inference="ab initio prediction:Prodigal:2.6"
                     /inference="similar to AA
                     sequence:UniRef:UniRef50_A0A5C0DY06"
     gene            complement(3356958..3358511)
                     /locus_tag="ODCGKP_02957"
     CDS             complement(3356958..3358511)
                     /db_xref="SO:0001217"
                     /db_xref="UniRef:UniRef50_A0A845WYC2"
                     /product="Ig-like domain-containing protein"
                     /locus_tag="ODCGKP_02957"
                     /protein_id="gnl|Bakta|ODCGKP_02957"
                     /translation="MKLNKFSFPLYPIDRTSITVFLGLMIAILLLLIGGNLCRSDRCLI
                     QTGPRVREFTWNNQVINAKDRAFLLKFSRPMARETVEENLNITLADNPDVENPLPGKIS
                     WAGRRMAYTLDNPAPYGNRYTLELQNAQEHFQNQENGEKIIPFTGEFQTPDRIFGYIGL
                     EGEERGRLVLYNLTQQDKVILTPDDLIVTEFEPYAGGESILFSATEKRQTENGVLEQKL
                     YKVSTGLSKRDGQTKESEMALGKVELVLDNEQYRNLKFDLSADGQTIVVQRVNRDDPQD
                     LGLWIIEKGGKPIPLENQPGGVFKIAPDSQTIASTQGEGIALLSLEPGAEPLEFLAQFG
                     MVLTFSPDGSAAVMVDFNKNNPDKLYTRSLYLVNNQGGKELILDTKGSVISCEFDPTGE
                     QLYCLLTKLIEDVEYVEQPYIAIIDLEKKEEIPLITLPDYQDIHISLAPDGLGLLFDQI
                     STDPEADEEHTLKTNAGEAIASGQLWLLIPPDQKMSENEEQPPQLEELPFVGFSPQWIP
                     "
                     /codon_start=1
                     /transl_table=11
                     /inference="ab initio prediction:Prodigal:2.6"
                     /inference="similar to AA
                     sequence:UniRef:UniRef50_A0A845WYC2"
     gene            complement(3358539..3359339)
                     /locus_tag="ODCGKP_02958"
     CDS             complement(3358539..3359339)
                     /db_xref="SO:0001217"
                     /db_xref="UniRef:UniRef50_K9TXM8"
                     /product="DUF1980 domain-containing protein"
                     /locus_tag="ODCGKP_02958"
                     /protein_id="gnl|Bakta|ODCGKP_02958"
                     /translation="MNKLQQLIPQNPQITRFGQFYHQQLVPWLDVFALFLWGTLFIRYR
                     FTGELRLLIHPNYFNLVFGAGIVFLIMSGMRMGHLLQNKQTQLPQGQHITLFPPGFGTG
                     LLTVVAILAFLIPPRVLTSEVALQRGVRESLPVTQIETQTFYTDIKPEERTLVEWVRTL
                     NAYPEPDAYSEQPVNVTGFVIHPPDLPEDYLFLARFVITCCAVDASPVGFPVLLPSTRD
                     QFPQDTWLEVQGEMMTANLEGERRLVIQATDLKKIPTPDNPYAF"
                     /codon_start=1
                     /transl_table=11
                     /inference="ab initio prediction:Prodigal:2.6"
                     /inference="similar to AA sequence:UniRef:UniRef50_K9TXM8"
     gene            complement(3359364..3360416)
                     /locus_tag="ODCGKP_02959"
     CDS             complement(3359364..3360416)
                     /db_xref="KEGG:K07089"
                     /db_xref="SO:0001217"
                     /db_xref="UniRef:UniRef50_A0A2I8A209"
                     /db_xref="UniRef:UniRef90_A0A6P0JPB7"
                     /product="Permease"
                     /locus_tag="ODCGKP_02959"
                     /protein_id="gnl|Bakta|ODCGKP_02959"
                     /translation="MFLTLAGGLESMSQLYNAFTLFLSLLVEAFPFLLLGILLSSALLL
                     FVNERELINRIPRNPLLGSFFGSCAGFLFPVCECGNVPVARRLLTQGAPTSVAIGFLLA
                     APTINPIVIWATWVAFRDQPEIVGLRVLFSLLVATVIGWIFSVQRDPQPMMQPAIAKRM
                     LQQLKVEDPDPKKPEPAAALLQSGTFLLGTGENPLRLNDATTEQLRPQVKAPSQRRSQL
                     FLENTIQELRELGGMLVIGSAIAASIQVLAPRELVVSLGQGPLTSILAMMLLAAVVSIC
                     STVDAFFVLAFASTFTTASLLAFLVFGPMIDLKAIGLMLSIFRPRVIFYLFAIAAQLTI
                     LLTLSYSYFF"
                     /codon_start=1
                     /transl_table=11
                     /inference="ab initio prediction:Prodigal:2.6"
                     /inference="similar to AA
                     sequence:UniRef:UniRef90_A0A6P0JPB7"
     gene            3360501..3362186
                     /locus_tag="ODCGKP_02960"
     CDS             3360501..3362186
                     /db_xref="SO:0001217"
                     /db_xref="UniRef:UniRef50_A0A6P0JQW5"
                     /product="Pentapeptide repeat-containing protein"
                     /locus_tag="ODCGKP_02960"
                     /protein_id="gnl|Bakta|ODCGKP_02960"
                     /translation="MSLNFSGQVLRGRSFRGQNLQGADFSDTQLHSVDFQGANLTAANF
                     RHVQTGRTWGWTGALLFFSLLVAGSSGFIWAGVNLLFCSMGQQWYPADILLAIALWGMV
                     GLFYRITLKQGFPQGAQFLMKTGVWVVILAWATPFAGSGGWGVALFVAAIALLTLLTTV
                     AMTLTVAVTAALAIAITGFSAAIVTEAVALFGAISGVIVGVSVLSPSWPLLGDGIKLLV
                     LLLTGVEVALAVYGGWQALSGQPQQRWIERLAVAVATWKGTTFQGANLTDADFAQGRLR
                     FVDLRNSCLLRTHWQETQFTLMRPGKTYLKDPVILQLVTRKWGQGQDYQRQFLQGVNLQ
                     GANLQNANFTGAILNEAQLRGANLQGAILQQTQLAGADLTGATLTGAYLENWGVTGTTF
                     LEGVICQYIYLRVPTPENPNPHRKPDNYQATFAPGEFTEFIKPITDTLDLYHTQGVDPR
                     AIALAYKQLEDLHPEAQLQIVALEKRGLNLLIRVKTAPVADRSQLNAEYFQNYQHFQAM
                     AQANQRYFFPEKREASPQENRASRLAAMITTVLQTEDPTTLPSS"
                     /codon_start=1
                     /transl_table=11
                     /inference="ab initio prediction:Prodigal:2.6"
                     /inference="similar to AA
                     sequence:UniRef:UniRef50_A0A6P0JQW5"
     gene            3362299..3365250
                     /locus_tag="ODCGKP_02961"
     CDS             3362299..3365250
                     /db_xref="SO:0001217"
                     /db_xref="UniRef:UniRef50_A0A6H1U1C3"
                     /product="P-type Ca(2+) transporter"
                     /locus_tag="ODCGKP_02961"
                     /protein_id="gnl|Bakta|ODCGKP_02961"
                     /translation="MVSDKQIRLQLTSQGLTSEEVKVNRQKYGANVLSPPKRDPWWLLF
                     LEKFEDPVIRILIVAAVIAIAVGVVEGDYIEGFGIIVAILLATILAFVNEYRAGQAFEI
                     LNQYVDDIKVRVIRDSHITAIPRKSLVVGDLVYVEQGEEIAADGEVVEAISLLIDQSKL
                     TGESEPVQKFTQAELEQHPESDTTYPNHKVYRSTIVAQGNGYFVVTAVGDNTEIGQVAN
                     AVATVEASENTPLNQQLQRLSELIGVVGLSFAALIFTALLIRGFLTGEFHLSGQQDYVL
                     GTVVASVVVTLIPVWLPVIYDGIGLINPEVTLPQWLAEQGFRSWLKAILGGILFFSFGV
                     AMGYSLGWLPEGGQPWLPADVGTTLLEYFMVAVTIIVVAVPEGLPMSVTLSLAYSMKRM
                     AKANNLVRRMHACETIGAATVICSDKTGTLTRNQMRIHEVNFPGLHATKIVDLDFARYL
                     IAEAMAANSTADLDWKPEQDPTVIGNATEGALLLWLDREQFNYLSLRHDFETKFRMSFC
                     PRRKYMATLGGSTVTKTDVLHLKGAPEVVLDKCTHILTEYGVFPLQNKEPILASIKTYQ
                     ARGMRTLGFAYRELSENLMEFDVDQVGHYLTWLGFVAITDPLREDVSHAIKSCLDAGIQ
                     VKVVTGDGAETAQEIARQIGLWTIEDTSAYACLTGQEFREMEDAEAKEAVKSLKVLSRA
                     IPMDKLRLVQLLQSTGEVVGVTGDGTNDAAALKQARVGLAMGSGTAIAKEASDIILLDD
                     SFKSIVNAIVWGRSLYKNIQRFILFQLTINVVALGIALLGPFIGVSLPLTVTQMLWVNL
                     IMDTFAALALATEPPHWSVLEQPPRAPNAFIITRTMAKTILGSGVLFLVFLVGFLKYLG
                     KDGEIVDYELSVFFAVFVLLQFWNLFNARCLGLKQSAFQGLRHNRAFISIATLILLGQV
                     LIIQFGREVFRTVPLSWSDWLFIIVGTSVVLWVGEAWRWISRLRKVTPSSHES"
                     /codon_start=1
                     /transl_table=11
                     /inference="ab initio prediction:Prodigal:2.6"
                     /inference="similar to AA
                     sequence:UniRef:UniRef50_A0A6H1U1C3"
     gene            3365607..3367096
                     /locus_tag="ODCGKP_02962"
                     /gene="rrs"
     rRNA            3365607..3367096
                     /db_xref="GO:0005840"
                     /db_xref="GO:0003735"
                     /db_xref="RFAM:RF00177"
                     /db_xref="KEGG:K01977"
                     /db_xref="SO:0001000"
                     /product="16S ribosomal RNA"
                     /locus_tag="ODCGKP_02962"
                     /inference="profile:Rfam:RF00177"
                     /gene="rrs"
     gene            3367215..3367288
                     /locus_tag="ODCGKP_02963"
                     /gene="trnI"
     tRNA            3367215..3367288
                     /db_xref="SO:0000263"
                     /product="tRNA-Ile(gat)"
                     /locus_tag="ODCGKP_02963"
                     /anticodon=(pos:3367249..3367251,aa:Ile,seq:gat)
                     /inference="profile:tRNAscan:2.0"
                     /gene="trnI"
     gene            3367462..3369519
                     /locus_tag="ODCGKP_02964"
     CDS             3367462..3369519
                     /db_xref="SO:0001217"
                     /db_xref="UniRef:UniRef50_A0A1B7X3W3"
                     /product="CRISPR-associated protein Cas3"
                     /locus_tag="ODCGKP_02964"
                     /protein_id="gnl|Bakta|ODCGKP_02964"
                     /translation="MEYWARIAEDGRKQPLQAHLQGVARLTSKCLPNFLQGVGYYAGLW
                     HDLGKYRRVWQDYLQGKGAKQVHAAHGARLALELARQQGDDPDYIPALAYAIAGHHTGL
                     PNRDLRRTVQQYGKGWENARDTAQKEINGFLPPSIPDIDRPPLKREFAIRMLFSALVDS
                     DRADAAQFEKGETLANSTPSLPSPFDPYTLKEATSELDQLRNRFAHGCITHAPQPKGFY
                     RLTGVCGIGKTKSSLRWGLIHGKTHQMRGIVYVAPLKVIIEETAQVYRDLLGENNVLEH
                     HSGYEPNPQEVRNYKLDTERWDKPYIVTSGVQFYESLFANRPGQCRKLHQLRDRVILID
                     EAQSIPPCLALPILDVLDTLVKDWGCSVVLMSATQPAFDRLEGVKPAQDIIPWEQVHEQ
                     FRQLQRVTYRLHLDTPWTWEDLTQDMASSSYTQGLIVVNTTKLAREGYQALGQEYPHDT
                     FHLSTRMCPAHRTLVLKEIKQRLDTQHPCYLVSTQLIEAGVNVDFPRVYRQLAPLDSII
                     QTAGRCNRHGTLEPKDAIATIFNLADSSAPPHYKTRIKMTERVLGNFDDPLREDIVEAI
                     KNYFRKLYNEIQGGGEDIQQHRRRYNFPEVAKQFQVIEDDYAASVVVSWGEGERLVQEL
                     AQKDALSKADWRKIQAYSATVPKGHSKIKLCKNGLQLWQGEYDENWGCLT"
                     /codon_start=1
                     /transl_table=11
                     /inference="ab initio prediction:Prodigal:2.6"
                     /inference="similar to AA
                     sequence:UniRef:UniRef50_A0A1B7X3W3"
     gene            3370052..3370738
                     /locus_tag="ODCGKP_02965"
     CDS             3370052..3370738
                     /db_xref="SO:0001217"
                     /db_xref="UniRef:UniRef50_A0A2S6CSX5"
                     /product="pre-crRNA processing endonuclease"
                     /locus_tag="ODCGKP_02965"
                     /protein_id="gnl|Bakta|ODCGKP_02965"
                     /translation="MQVIKFWGDYGLFTQPEYKAEPHTYPVLTPSAAKGMLEAIFWKPE
                     FQYTIRRISVLTPIRTLSVQRNMGQKKQSPQTAKKWMNQGGVGRYFIEQDRSQRNHVIL
                     RDPAYVVKFNLDLAPHATDSAEKYIAQLKRRVDRGQCYKRPYFGCREYPAFFDWATEGD
                     RPDLEKYPELQGERDLGMMPKILHFVPDARGSISWRDPATQKFVQGRVVPELFHARLVD
                     GEMEVN"
                     /codon_start=1
                     /transl_table=11
                     /inference="ab initio prediction:Prodigal:2.6"
                     /inference="similar to AA
                     sequence:UniRef:UniRef50_A0A2S6CSX5"
     gene            3370739..3370924
                     /locus_tag="ODCGKP_02966"
     CDS             3370739..3370924
                     /product="hypothetical protein"
                     /locus_tag="ODCGKP_02966"
                     /protein_id="gnl|Bakta|ODCGKP_02966"
                     /translation="MLRELYELSTHFEKQPLGYSQIGVMWQIDVGDRKPSLQLLETTDA
                     KGKSKPGQKLYGIRFI"
                     /codon_start=1
                     /transl_table=11
                     /inference="ab initio prediction:Prodigal:2.6"
     gene            complement(3370936..3372006)
                     /locus_tag="ODCGKP_02967"
     CDS             complement(3370936..3372006)
                     /db_xref="SO:0001217"
                     /db_xref="UniRef:UniRef50_T2JMS8"
                     /product="Acyl-CoA dehydrogenase"
                     /locus_tag="ODCGKP_02967"
                     /protein_id="gnl|Bakta|ODCGKP_02967"
                     /translation="MPRKAYLAPHLSLDAIRDKYQKTDEPVEKRRWQILWKIALGWTVK
                     NTAIAVGVSYQYAHKVLAQYNQEGASGLKNKRKNRKTHKRGKDPLLNEEQFESLTERLK
                     ERPADGGIWTGPKVARWIEKETGREKVWNQRGWDYLKKCNYSWQRPRPKHREGDAKAQE
                     EFKRNLPLKVKEIEKRYPESKIEVYFFDEHRVGLQPILCRVWAEVGSQPIALIKPRYEW
                     LYVYSFVNPKTGKTYWYLLPRVNVKWFNLALETFAQEVGVSPDKKVIIVLDNAGWHRSK
                     KVNCPEGIFLEFLPPYSPELQPAERLWKLVDEALANQNFETLDDLEDRLVERCCVLQTM
                     SHEICNLTNYHWLDFA"
                     /codon_start=1
                     /transl_table=11
                     /inference="ab initio prediction:Prodigal:2.6"
                     /inference="similar to AA sequence:UniRef:UniRef50_T2JMS8"
     gene            3372082..3373602
                     /locus_tag="ODCGKP_02968"
     CDS             3372082..3373602
                     /product="hypothetical protein"
                     /locus_tag="ODCGKP_02968"
                     /protein_id="gnl|Bakta|ODCGKP_02968"
                     /translation="MRRNNDKALLIDDSAEYVFGIGPRGEKRNPLYLEVLQHCIEATQD
                     EGAKRVLDFLKTCDLDKLDQEASEQNPPPKDKQKNPKPRDRFWWYRDRIIFLLDNQPIS
                     QRPAIREFWADYYCQEQGTVPATCLLTGQTQDTIRNKMPAMVKGVPNTQSSGAALISFD
                     KDAYQVYGWDGNTNAPIGFDPAVAIHQTLDRLLKDPQHHYRSGNQMFIFWGNRQEEGIT
                     PKFWDDPTAEEVSNLITRPDKGLPPSSEQFYLGVLKGNKGRIALSYWDERKTETLLQSV
                     EQFITCQQQFGDTFALPLWRLRNAAFRDPKKEHTEPIDLALVRSALFGETLPDIYAQKV
                     IHRIHQERDVLRRLDRAKALAFYSHTTMNQSHRNQKTEVLAYRLGRMAFFMHWAQYTAQ
                     NLSREETNVSRSLRVLSTTPALVFSRLYEGCIVNHLEDRQAQEQRGGILHNLKTRLNEE
                     FAQLDYDPASDLPTTFTVREQAQFFLGFGKARAEYFQQKAKSEENNDD"
                     /codon_start=1
                     /transl_table=11
                     /inference="ab initio prediction:Prodigal:2.6"
     gene            3373595..3374485
                     /locus_tag="ODCGKP_02969"
     CDS             3373595..3374485
                     /db_xref="SO:0001217"
                     /db_xref="UniRef:UniRef50_A0A7Z9BX61"
                     /product="Type I-C CRISPR-associated protein Cas7/Csd2"
                     /locus_tag="ODCGKP_02969"
                     /protein_id="gnl|Bakta|ODCGKP_02969"
                     /translation="MTKHLDISKKHDAILLFDCTDGNPNGDPDAGNQPRLDPETQQGLV
                     TDACIKRKVRNYVELRSRGMSEEQQKAYKLFIEEGTVLNEAIKRGYQELNLKVKGKSGT
                     PEQQQEVSQWMQANFYDIRTFGAVLTTGLKAGQVWGPVQVSHARSYNPIIPLSLTITRQ
                     ARTEAQEASESGEKKENKTMGRKELIPYGLYKAQVFYNPHLRGEHFTSEDLELFWEALL
                     KGWEFDRSAARGFMAVRGLWIFTHENQYGNCPTHRLFDLLEVTQKPEVTAPRHFSDYTV
                     QEPETLPDGVTLTKL"
                     /codon_start=1
                     /transl_table=11
                     /inference="ab initio prediction:Prodigal:2.6"
                     /inference="similar to AA
                     sequence:UniRef:UniRef50_A0A7Z9BX61"
     repeat_region   3374771..3375991
                     /note="CRISPR array with 17 repeats of length 37, consensus
                     sequence GTGACAATTTTCTTGTCTGGAAATTGAGGATTTAAAC and spacer
                     length 36"
                     /db_xref="SO:0001459"
                     /rpt_family="CRISPR"
                     /rpt_type=direct
                     /rpt_unit_seq="GTGACAATTTTCTTGTCTGGAAATTGAGGATTTAAAC"
                     /inference="COORDINATES:alignment:pilercr:1.02"
     gene            complement(3376004..3376528)
                     /locus_tag="ODCGKP_02970"
     CDS             complement(3376004..3376528)
                     /db_xref="PFAM:PF13707.11"
                     /product="hypothetical protein"
                     /locus_tag="ODCGKP_02970"
                     /protein_id="gnl|Bakta|ODCGKP_02970"
                     /translation="MIAAEGDKVEPQYFNAFKKKYHREFDLKNLHIEYLDRTEANKGLS
                     SPQSVLDTLNEFCEKYQLQDYDELWIVIDTDNYNNRENVIKTIANQCTPENNYFLGLSN
                     PCFELWLILHFYALNQEVRVITGYEQEIGTIQDFLEDEGVRGRPKSCKKIFNNIHQGQK
                     FPDTEIVTSLF"
                     /codon_start=1
                     /transl_table=11
                     /inference="ab initio prediction:Prodigal:2.6"
     gene            complement(3376613..3377767)
                     /locus_tag="ODCGKP_02971"
     CDS             complement(3376613..3377767)
                     /db_xref="SO:0001217"
                     /db_xref="UniRef:UniRef50_A0A073CHJ5"
                     /product="ATPase AAA-type core domain-containing protein"
                     /locus_tag="ODCGKP_02971"
                     /protein_id="gnl|Bakta|ODCGKP_02971"
                     /translation="MDFARTLIINGTDKHENITTHPFKLDEDCLNSPSRFEFEFRKNGR
                     QYAYGFLLDQSKVYEEWLFEIGKTLEEVIFERTGKDIHFNFNHELLHNISDHEKDRLYY
                     ESKSTRTNLLFLTNCEEREIPYFSPIYNWIKNLIIIAPSSKPIALPIILQSNIDLFSTI
                     LENFDLGIERIDLQEKNLDEADEIPDIIKQDIVKSFDYDDLDNQVFIPHFNCIITQSKN
                     KSNTLKAKFINTVKNNSKGKETYFEIAEESDGTQRIIDLVPMLIKLSEGDAVFVIDEIE
                     RSLHSLLTKTILEFFLNEKIFQGNNSQLIVTSHDLYLLDIKNLFRKDEICFFEKDKMGQ
                     SIAYSLANTDVDNLDIMNGYINGRFGAIPFINELSNLGWKETAS"
                     /codon_start=1
                     /transl_table=11
                     /inference="ab initio prediction:Prodigal:2.6"
                     /inference="similar to AA
                     sequence:UniRef:UniRef50_A0A073CHJ5"
     gene            3377921..3378193
                     /locus_tag="ODCGKP_02972"
     CDS             3377921..3378193
                     /db_xref="SO:0001217"
                     /db_xref="UniRef:UniRef50_A0A0S3U2I2"
                     /db_xref="UniRef:UniRef90_UPI002330FB6B"
                     /product="ATP-binding protein"
                     /locus_tag="ODCGKP_02972"
                     /protein_id="gnl|Bakta|ODCGKP_02972"
                     /translation="MQALLFSREEVAKRARQWYDGHIRQQVEVDENIGKMVIIDIESGD
                     YEVDKNGLKAAQKLRTKHPNARLFGIRIGYNVAASFGGVMERVST"
                     /codon_start=1
                     /transl_table=11
                     /inference="ab initio prediction:Prodigal:2.6"
                     /inference="similar to AA
                     sequence:UniRef:UniRef90_UPI002330FB6B"
     gene            3378190..3378555
                     /locus_tag="ODCGKP_02973"
     CDS             3378190..3378555
                     /db_xref="SO:0001217"
                     /db_xref="UniRef:UniRef50_A0A5Q0GC51"
                     /product="Clan AA aspartic protease"
                     /locus_tag="ODCGKP_02973"
                     /protein_id="gnl|Bakta|ODCGKP_02973"
                     /translation="MISGIVTDRHATVTLTFLLSNGSTLPIEFVIDTGFTGHLSLPQEA
                     VSLLRFPLLYDIPANLADNSEVVLSVHEAVIIWNDQEREVSVIATGRRPLLGTSLLEEC
                     ELVVQFTEGGLVTIDEL"
                     /codon_start=1
                     /transl_table=11
                     /inference="ab initio prediction:Prodigal:2.6"
                     /inference="similar to AA
                     sequence:UniRef:UniRef50_A0A5Q0GC51"
     gene            3378659..3378991
                     /locus_tag="ODCGKP_02974"
     CDS             3378659..3378991
                     /product="hypothetical protein"
                     /locus_tag="ODCGKP_02974"
                     /protein_id="gnl|Bakta|ODCGKP_02974"
                     /translation="MEFLNSTILKDDRSNCYSVITSITIEEYLKNIEDSFQRRGGLDKQ
                     REVLKTKTHIRIRNRMIEDLKSESIENNLDNESWDKLIQASLLVIEYWYNHYEQDGVFS
                     EPSSDG"
                     /codon_start=1
                     /transl_table=11
                     /inference="ab initio prediction:Prodigal:2.6"
     gene            complement(3379071..3379664)
                     /locus_tag="ODCGKP_02975"
     CDS             complement(3379071..3379664)
                     /db_xref="SO:0001217"
                     /db_xref="UniRef:UniRef50_A0A2V9K3P4"
                     /product="Glutamate synthase alpha subunit C-terminal
                     domain-containing protein"
                     /locus_tag="ODCGKP_02975"
                     /protein_id="gnl|Bakta|ODCGKP_02975"
                     /translation="MVLHLTGEANDYVGKGMHGGEIIITPPESATYDPAENSIVGNTCL
                     YGATGGTLYANGRAGERFGVRNSKGEAVIEGAGDHCCEYMTGGTIVVLGTVGRNVGAGM
                     TGGLGYFLDEDGKFAQRVNPEIVKIQRVSTPAGEEQLKSMIEAHAERTGSAKAKAILAD
                     WQSYLSQFWQVVPPSEEETPEAGAVTEEKALSSV"
                     /codon_start=1
                     /transl_table=11
                     /inference="ab initio prediction:Prodigal:2.6"
                     /inference="similar to AA
                     sequence:UniRef:UniRef50_A0A2V9K3P4"
     gene            complement(3379809..3381074)
                     /locus_tag="ODCGKP_02976"
     CDS             complement(3379809..3381074)
                     /db_xref="EC:2.1.1.37"
                     /db_xref="KEGG:K00558"
                     /db_xref="SO:0001217"
                     /db_xref="UniRef:UniRef50_P50196"
                     /db_xref="UniRef:UniRef90_UPI00232F7057"
                     /product="DNA cytosine methyltransferase"
                     /locus_tag="ODCGKP_02976"
                     /protein_id="gnl|Bakta|ODCGKP_02976"
                     /translation="MNYVTLQQASQLLAIPIPQLLQWQKKKLIKSCPKIENTQLFDLEQ
                     IKAVKNCNEDSSSHSPIYQILQSEDESNFNVLELFAGCGGMALGFENAGLSNSLLVEIN
                     QDCINTLKTNRPHWNIIHNDVKNINFSEYNGNVDIVAGGFPCQAFSYAGYGRGFEDTRG
                     TLFFEMARCLSEIRPKIAVIENVRGLMSHDQGKTLETILNTLKELGYNPVYQVLSAQFL
                     DVPQKRERVIILASRQDLNLSLSFPQEKNYTISLREALKNCPPSQGVQYNQRKKAVMEL
                     VPMGGNWRDLPVEVQKSYMKNSFDKGGGRTGFAKRLAWDEPALTVTCSPSQTQTERCHP
                     EETRPLTVREYARIQTFPDDWQFAGSLSAQYKQIGNAVPVNMAYHLGRSLINALRGQTQ
                     DVAKNSTVQRQFNQLSIPGLTA"
                     /codon_start=1
                     /transl_table=11
                     /inference="ab initio prediction:Prodigal:2.6"
                     /inference="similar to AA
                     sequence:UniRef:UniRef90_UPI00232F7057"
     gene            complement(3381213..3381938)
                     /locus_tag="ODCGKP_02977"
     CDS             complement(3381213..3381938)
                     /db_xref="PFAM:PF13707.11"
                     /product="hypothetical protein"
                     /locus_tag="ODCGKP_02977"
                     /protein_id="gnl|Bakta|ODCGKP_02977"
                     /translation="MPRERNADYERISNTIKNKFKDGQWKLFVIAAEGDKVEPQYFNAF
                     KKKYHREFDLKNLHIEYLDRTEQNKGLSNPQSVLDTLNEFCKKYQLQDYDELWIVIDTD
                     NYNNRENVIKTIANQCTTENNYFLGLSNPCFEVWLIIHFYDLNQEVRVITGYEEAIGTI
                     QDFLEDEGIRGRPKSCKKIFNNIHQGKIQPLYDTLVEKIEEAIPRARKLGQCDPFNSEY
                     PNKICTNLDQLFSRILNIL"
                     /codon_start=1
                     /transl_table=11
                     /inference="ab initio prediction:Prodigal:2.6"
     gene            complement(3381940..3383289)
                     /locus_tag="ODCGKP_02978"
     CDS             complement(3381940..3383289)
                     /db_xref="SO:0001217"
                     /db_xref="UniRef:UniRef50_A0A073CHJ5"
                     /product="ATPase AAA-type core domain-containing protein"
                     /locus_tag="ODCGKP_02978"
                     /protein_id="gnl|Bakta|ODCGKP_02978"
                     /translation="MLIRFTVENFLSFKERLDFSMIASPSEQKEHHVVQDQANKESIRV
                     LRSSIIYGANAAGKSNIVKAMDFARTLIINGTGKHENIATQPFKLNEDCLNSPSRFEFE
                     FRKNGRQYAYGFVLDQSKVYEEWLFEIGKTLEEVIFEKTGKDIHFNFNHELLHNISEHE
                     KDRLYYESKSTRTNLLFLTNCEEREIPYFSPIYNWIENLIIIAPSSKPIALPIILQSNI
                     DLFSTILENFDLGIERIDLQEKDLDEADEIPDIIKQDIVKSFDYDDLDNQVFIPHFNCI
                     ITQSKNKSNTLKAKFINTVKNNSKGKETYFEIAEESDGTQRIIDLVPMLIKLSEGDAVF
                     VIDEIERSLHSLLTKTILGFFLNEKIFQGNNSQLIVTSHDLYLLDIKNLFRKDEIWFVE
                     KDKMGQSIAYSLANTDVDNLDIMNGYINGRFGAIPFINELSNLGWKETAS"
                     /codon_start=1
                     /transl_table=11
                     /inference="ab initio prediction:Prodigal:2.6"
                     /inference="similar to AA
                     sequence:UniRef:UniRef50_A0A073CHJ5"
     gene            3383594..3383857
                     /locus_tag="ODCGKP_02979"
     CDS             3383594..3383857
                     /db_xref="SO:0001217"
                     /db_xref="UniRef:UniRef50_A0A0S3U2I2"
                     /db_xref="UniRef:UniRef90_UPI002330FB6B"
                     /product="ATP-binding protein"
                     /locus_tag="ODCGKP_02979"
                     /protein_id="gnl|Bakta|ODCGKP_02979"
                     /translation="MQALLFSREEVAKRARQWYDGHIRQQVEVDENIGKMVIIDIESGD
                     YEVDKTGLKAAQKLRTKHPNARLFGIRIGYNVAASFASTIIV"
                     /codon_start=1
                     /transl_table=11
                     /inference="ab initio prediction:Prodigal:2.6"
                     /inference="similar to AA
                     sequence:UniRef:UniRef90_UPI002330FB6B"
     gene            complement(3383847..3387536)
                     /locus_tag="ODCGKP_02980"
     CDS             complement(3383847..3387536)
                     /db_xref="SO:0001217"
                     /db_xref="UniRef:UniRef50_A0A9Q6EIS2"
                     /product="NTPase (NACHT family)-like protein"
                     /locus_tag="ODCGKP_02980"
                     /protein_id="gnl|Bakta|ODCGKP_02980"
                     /translation="MFQVKFVKNPQTKTDPHKWLLGILEGKNGELEKLKEQIPKGAKKF
                     ILITNVSGTAHPNSGSIDKVQKLLDNLEVPALCWWRDDLNRRLDNAWDLKWVYPELMTG
                     IDLIRSIIEANSSENQERRGNAIKAFVKDQFRTDQLVRFKQVELQNRLLDLFIDVPISK
                     PIISNRQTQYHYQKIHELITYKYSKSIPRYTDYRDTIGAATLLLSDLIQRHIPCIVLEG
                     APGQGKSTISQYICQVHRMRLLEEYEIKHTISEDHKKEDHKKNETVNTLPEIHCKSPIK
                     LPFKVDLRDLATWLNKQDPFSEDKDKPVQWKRKLEAFLAALVRHHSGGCNFDEDDLIAV
                     AKLSPILIVFDGLDEVADISKRHEVVNAINDGIERLKVNCKSLQILVTSRPAAFANSPG
                     LSEDTFTYYQLESLTPPLIVDYAKKWIKARKLNGSEGSEVKTILREKLNQPHLRELARN
                     PMQLTILLSLIHTRGSSLPEKRTALYDNYVELFFNRESEKSHTVRKYRDLLIGIHQYLG
                     WILHAEAEQEGSDGSISDAKLHELLEQYLTHEGHEAHLARDLFTGMVERVVALVSRVQG
                     TYEFEVQPLREYFAARHLYETAPYSPSGQEQSGTKPDRFDVIARNFYWLNVTRFYAGCY
                     SKGELSSLIDRLEDLISFEDYRLISHPRILASTLLSDWVFTQHPRSVKAVIKLILDGLG
                     LRYILPSNSRRLGQGHPIILPEGCGKGELIHHSFQILRDAPAKDYALDIIDLINANATK
                     DEIFEIWKNEIVTRKDDSLNQWLEYGLYLGVIKKLPDEKIYDFFSDRNNDAEKLKILFR
                     AKNKKYYEENPELFKDTLYAILNKEITIVINRATKSILDKICHFLNISRYLLAFKENKN
                     ISLSTILSKRLFIQINELSMVNEFDFLNEDDFDNSPDTFLEASKCIQFLEKVNQETSRY
                     SSEWTSTIEPWDSLVELGRDFWDEQWCFFCIANISAGIKSRTEKYHDFNELLDYSQSLC
                     KRTRHARLKSGSVKWWEQQLKKCNSETEIIFTLLVLLTWGTQKTILQLTELIDSIVPEI
                     SHASWSKLFYSLNEANEAISASLQTSQKNKRLFTSIKELPDNLNDRVLMLLSIRVEEET
                     KKEFYLKYFDNYEGDDIIILNFCQELAISLLSSNSSKWNFIREVIQKSYLKGALSEKYA
                     FQRFIRRTPIDDLPDEIAKEIAQEPARYPGFLVAAAEAKCKSIVASKIRPVGEIAEEQG
                     WFKQ"
                     /codon_start=1
                     /transl_table=11
                     /inference="ab initio prediction:Prodigal:2.6"
                     /inference="similar to AA
                     sequence:UniRef:UniRef50_A0A9Q6EIS2"
     gene            complement(3387571..3389022)
                     /locus_tag="ODCGKP_02981"
     CDS             complement(3387571..3389022)
                     /db_xref="SO:0001217"
                     /db_xref="UniRef:UniRef50_K9TPQ4"
                     /product="Transposase IS66 family"
                     /locus_tag="ODCGKP_02981"
                     /protein_id="gnl|Bakta|ODCGKP_02981"
                     /translation="MKEKITIAGREIPSQDWEQTPVSVKELIRYQEQRILNIEERLGLT
                     SNNSSQPPSSDPPKAKKEKSRQKKKRGGQKGHKGFGRYLYEPDDCREVIEHQPKHCQHC
                     HTELVGIEPDPNPYRHQIVEIPPVKLEIVEHQLHAVNCPNCRRKTRASLPPEVPHQGYG
                     ERLRATVGLLSGGYRLSHQNVKTLLWELWGVGMSVGSINRIRQNLSQSLRDCVEEARTY
                     VQSSPITHVDETGWKQQNGDGNNPEQKSSWLWGANSDLVTVYQVTLNRGQSSAKALLGE
                     DYAGIVVSDRYGGYNWIPLEQRQICWAHLKRDLKRLSQRSGVAGEIGQALLKLQQRLFR
                     WWYKVRDGTISRHLFQDLVARLRQKFTQLLEEAASWCSSRQEKTPLAKTARTCAEILKV
                     EPALWTFVTQVGVEPTNNRAERDLRGAVIWRKLSFGSHSAEGSEFVARSLTVVTTLRRQ
                     GRNVLDFLILALRSDSPSLLPLPPE"
                     /codon_start=1
                     /transl_table=11
                     /inference="ab initio prediction:Prodigal:2.6"
                     /inference="similar to AA sequence:UniRef:UniRef50_K9TPQ4"
     gene            complement(3389033..3389236)
                     /locus_tag="ODCGKP_02982"
     CDS             complement(3389033..3389236)
                     /product="hypothetical protein"
                     /locus_tag="ODCGKP_02982"
                     /protein_id="gnl|Bakta|ODCGKP_02982"
                     /translation="MDYPFENLSPDKFQQFCQALLTKEFTNVQSFPVAQPDGGRDAIAY
                     WNWWDLENSHSSQNVTIQGGIV"
                     /codon_start=1
                     /transl_table=11
                     /inference="ab initio prediction:Prodigal:2.6"
     gene            complement(3389343..3393986)
                     /locus_tag="ODCGKP_02983"
                     /gene="gltB"
     CDS             complement(3389343..3393986)
                     /db_xref="EC:1.4.1.13"
                     /db_xref="GO:0003824"
                     /db_xref="GO:0006537"
                     /db_xref="GO:0008152"
                     /db_xref="GO:0015930"
                     /db_xref="GO:0016491"
                     /db_xref="SO:0001217"
                     /db_xref="UniRef:UniRef50_Q06434"
                     /db_xref="UniRef:UniRef90_UPI00232AA62D"
                     /product="glutamate synthase large subunit"
                     /locus_tag="ODCGKP_02983"
                     /protein_id="gnl|Bakta|ODCGKP_02983"
                     /translation="MKHQSFSSPTQHPYPGHPWLVEERDACGVGFIANTKGDATHTLID
                     QALIALGCLEHRGACSADSDSGDGSGVMTGIPFGVLQPWFDENNITMPAPEQLGVGMVF
                     LPTDEAEAADGRQFIEETVKAAHLQVLGWREVPTVPDVLGIQAKENLPRIEQILVTSEG
                     LSGDELDRVLYIARSRVGKKLSDDFYICSFSCRTIVYKGMVRSEVLGQFYPDLRNPNYT
                     SRFAVYHRRFSTNTMPKWLLAQPMRLLGHNGEINTLLGNINWMAARENYLECPGWQPEE
                     LQGLTPIVNPENSDSSNLDSAMELLVRTGRTPLEAAMILVPEAYHNQPDLDGHHEIVDF
                     YDYYSNLQEPWDGPALLVFSDGKTIGATLDRNGLRPARYCITKDDYIVVSSEAGVVELP
                     EADIVEKGRLGPGQMIAVDLQGQEILKNWDIKQRVAQEHPYGDWLKEHASQLDYQAFHE
                     ETSLESDQLLQQQTAFGYTAEDVDMIIVPMATQGKEPTFCMGDDIPLAVLSDKPRLLYD
                     YFKQRFAQVTNPPIDPLRESLVMSLHMGLGERGNLLHVHPEGAKMLQIESPVLNEAELT
                     AIAESNFNPTTLTTLFPVSTGPQGLETAIKNLCEQATQAVKAGSKILILSDRSQEGLNE
                     NKTYIPPLLAVGAVHQHLIREGLRLSASIVIETAQCWSTHHFACLVGYGASAVCPYLAL
                     ETVRNWWNDPKTQKMMERGKLESLSLTEALKHYRKAIEMGLLKILSKMGISLLSSYHGA
                     QIFEAIGLGPDVVDLAFYGTTSRLGGMSLADLSQEVVAFHKRAFPEMQGKKLENFGFIN
                     FIPSGEYHMGSPAMSKALHNAVRGFKEMEANGNGSKALVEQGYDHYETYKRYLEERPAT
                     ALRDLLDFKVSDNPIPLEEVEPVEEIVKRFCTGAMSLGSLSREAHETLAIAMNRIGGKS
                     NSGEGGEDPQRFKMIVDVDESGLSETFSHLKGLRQGDSASSAVKQVASGRFGVTPEYLM
                     SGRQVEIKIAQGAKPGEGGQLPGKKVSPYIAMLRRSKPGVPLISPPPHHDIYSIEDLAQ
                     LIFDLHQVNPEAKVSVKLVAEIGIGTVAAGVAKANADVIQISGHDGGTGASPLSSIKHA
                     GVSWELGVTEVHRMLMENQLRDRVLLRTDGGIKTGYDVLMAALMGAEEYGFGSVAMIAE
                     GCIMARVCHTNNCPVGVATQQERLRKRFPGTPGHVVNFFYFVAEEVRQLLARLGYRSLN
                     EVIGRSDLLKPRETMKVTKTEGLDLTCLCLHPVSDDRSWLNHEAVHSNGNVLDDQILAD
                     GEIRQTIETQGSIGKAFPIVNTDRTVGARIAGAIAKQYGDDGFEGQLNLDFRGAAGQSF
                     GAFNLPGMVLHLTGEANDYVGKGMHGGEIIITPPESATYDPAENSIVGNTCLYGATGGT
                     LYANGRAGERFGVRNSKGEAVIEGAGDHCCEYMTGGTIVVLGTVGRNVGAGMTGGLGYF
                     LDEDGKFAQRVNPEIVKIQRVSTPAGEEQLKSMIEAHAERTGSAKAKAILADWQSYLPQ
                     FWQVVPPSEEETPEAGAVTEEKALSSV"
                     /codon_start=1
                     /transl_table=11
                     /inference="ab initio prediction:Prodigal:2.6"
                     /inference="similar to AA
                     sequence:UniRef:UniRef90_UPI00232AA62D"
                     /gene="gltB"
     gene            3394529..3395743
                     /locus_tag="ODCGKP_02984"
     CDS             3394529..3395743
                     /db_xref="SO:0001217"
                     /db_xref="UniRef:UniRef50_A0A845X4H7"
                     /product="Phosphodiester glycosidase family protein"
                     /locus_tag="ODCGKP_02984"
                     /protein_id="gnl|Bakta|ODCGKP_02984"
                     /translation="MLKQSLLLGLCLVSVAWGASTYPKAAQAQDQEGLTGSLAQFPLGN
                     DESLDNDESRDTPDSLFREQNRQVAPGVYLRQEYVSLGRERFPVIALEVDPRNSGVKLR
                     PIWGEPPSMTGTEPLVTMGRRWRVLAAINGGFFNRDNRLPLGAIRRDHQWFSGPILNRA
                     VIAWNDQGNIKIDRLYLREVLTTPTGQRVFISHLNSGYVQAGVARYTPAWGRSYTPLTD
                     NETLIMVRNNQITRHLSGEAASRFPIPEDGYILTIRANSLSPQQLPLGTRVQLTSETIP
                     DDFANYPHIIGAGPLLLRNGGVVLNGTAEKFSNAFNRQTASRSAIGKTRQGTLILAAVH
                     NRVGGKGPNLRELAQVLQRLGVVDALNLDGGSSTSLYLHDRLIDRPASTAARVHNAIGI
                     YVPQD"
                     /codon_start=1
                     /transl_table=11
                     /inference="ab initio prediction:Prodigal:2.6"
                     /inference="similar to AA
                     sequence:UniRef:UniRef50_A0A845X4H7"
     gene            3395993..3396412
                     /locus_tag="ODCGKP_02985"
     CDS             3395993..3396412
                     /db_xref="SO:0001217"
                     /db_xref="UniRef:UniRef50_A0A073CDU4"
                     /db_xref="UniRef:UniRef90_UPI002330A045"
                     /product="phosphomannose isomerase type II C-terminal cupin
                     domain"
                     /locus_tag="ODCGKP_02985"
                     /protein_id="gnl|Bakta|ODCGKP_02985"
                     /translation="MIQTKEATPTPSLSITNVVKTTEAAESMTSSRPWGTFTVLEEGAG
                     YKIKRIEVKPGHRLSFQMHHHRSEHWIVVSGTAKVTCGEKEEILASNQSTYVPQCTPHR
                     LENPGVINLVIIEVQNGEYLGEDDIIRFQDDYKRD"
                     /codon_start=1
                     /transl_table=11
                     /inference="ab initio prediction:Prodigal:2.6"
                     /inference="similar to AA
                     sequence:UniRef:UniRef90_UPI002330A045"
     gene            3396545..3396907
                     /locus_tag="ODCGKP_02986"
     CDS             3396545..3396907
                     /db_xref="SO:0001217"
                     /db_xref="UniRef:UniRef50_A0A6P0JRS0"
                     /product="Iron-sulfur cluster assembly accessory protein"
                     /locus_tag="ODCGKP_02986"
                     /protein_id="gnl|Bakta|ODCGKP_02986"
                     /translation="MVTLSQAAAQEIQRLRGMSDASSATLPGRNPQEKLRLRVEAGGCA
                     AFYYVLEFTQEQTETDRCYTSQGVDIVVDAQSDRYLSGVSVDYSEDLMGGGFRFKNPNA
                     EKHCSCGQSFTCDRNS"
                     /codon_start=1
                     /transl_table=11
                     /inference="ab initio prediction:Prodigal:2.6"
                     /inference="similar to AA
                     sequence:UniRef:UniRef50_A0A6P0JRS0"
     gene            3397074..3397448
                     /locus_tag="ODCGKP_02987"
                     /gene="rpsL"
     CDS             3397074..3397448
                     /db_xref="COG:COG0048"
                     /db_xref="COG:J"
                     /db_xref="GO:0000049"
                     /db_xref="GO:0003735"
                     /db_xref="GO:0006412"
                     /db_xref="GO:0015935"
                     /db_xref="GO:0019843"
                     /db_xref="KEGG:K02950"
                     /db_xref="RefSeq:WP_272129560.1"
                     /db_xref="SO:0001217"
                     /db_xref="UniParc:UPI0013BCF806"
                     /db_xref="UniRef:UniRef100_A0A6P0JR79"
                     /db_xref="UniRef:UniRef50_P0A7S3"
                     /db_xref="UniRef:UniRef90_B2J5A8"
                     /product="30S ribosomal protein S12"
                     /locus_tag="ODCGKP_02987"
                     /protein_id="gnl|Bakta|ODCGKP_02987"
                     /translation="MPTIQQLIRSERSVAKKKTKSPALRECPQRRGVCTRVYTTTPKKP
                     NSALRKVARVRLTSGFEVTAYIPGIGHNLQEHSVVLIRGGRVKDLPGVRYHIVRGTLDA
                     TGVKDRRQGRSKYGTKRPKE"
                     /codon_start=1
                     /transl_table=11
                     /inference="ab initio prediction:Prodigal:2.6"
                     /inference="similar to AA sequence:RefSeq:WP_272129560.1"
                     /gene="rpsL"
     gene            3397716..3398186
                     /locus_tag="ODCGKP_02988"
                     /gene="rpsG"
     CDS             3397716..3398186
                     /db_xref="GO:0003735"
                     /db_xref="GO:0006412"
                     /db_xref="GO:0015935"
                     /db_xref="KEGG:K02992"
                     /db_xref="SO:0001217"
                     /db_xref="UniParc:UPI0013BD6FD1"
                     /db_xref="UniRef:UniRef100_A0A6P0JU83"
                     /db_xref="UniRef:UniRef50_P21469"
                     /db_xref="UniRef:UniRef90_A0A6P0JU83"
                     /product="30S ribosomal protein S7"
                     /locus_tag="ODCGKP_02988"
                     /protein_id="gnl|Bakta|ODCGKP_02988"
                     /translation="MSRRSVTKKRPVPPDPVYNSRLLSMTMRRMMRHGKKSVASGIIYD
                     ALKIIEERTGSEPLEVFEQAIRNITPLVEVKARRVGGATYQVPMEVRSNRGTTLALRWL
                     AQYARARTGKTMALKLANEIMDAANETGGAIRKREETHRMAEANKAFAHYRY"
                     /codon_start=1
                     /transl_table=11
                     /inference="ab initio prediction:Prodigal:2.6"
                     /inference="similar to AA
                     sequence:UniRef:UniRef100_A0A6P0JU83"
                     /gene="rpsG"
     gene            3398367..3400445
                     /locus_tag="ODCGKP_02989"
                     /gene="fusA"
     CDS             3398367..3400445
                     /db_xref="GO:0003746"
                     /db_xref="GO:0005525"
                     /db_xref="GO:0006414"
                     /db_xref="KEGG:K02355"
                     /db_xref="SO:0001217"
                     /db_xref="UniRef:UniRef50_P74228"
                     /db_xref="UniRef:UniRef90_UPI00232B9539"
                     /product="elongation factor G"
                     /locus_tag="ODCGKP_02989"
                     /protein_id="gnl|Bakta|ODCGKP_02989"
                     /translation="MGRTIPLEKVRNIGIAAHIDAGKTTTTERILFYSGIVHKIGEVHE
                     GSAVTDWMSQERERGITITAAAISTNWREHRINIIDTPGHVDFTIEVERSMRVLDGVIA
                     VFCSVGGVQPQSETVWRQADRYRVPRIAFVNKMDRTGANYYKVYEQIRDRLRANAVPIQ
                     IPIGSESDFQGIVDLVRMRAKIYTNDIGTEIQDTEIPEDVLELAQEYRAKLVESVAETD
                     EALLEKYLMEEDLSEEEIRLAIRKGTLEGTMVPLLCGSAFKNKGVQLLLDAVVDYLPAP
                     TEVPPIKGLLPDGEEATRPARDEGPASALAFKVASDPYGRLTFMRVYSGVLTKGSYVYN
                     ATKGEKERLSRLIVLKSNDRIEVDELRAGDLGAAIGLKQTTTGDTLCDEEEPIILESLY
                     IPEPVISVAVEPKTKGDMEKLSKALQALADEDPTFRVSTDPETNQTVIAGMGELHLEIL
                     VDRMLREFKVEANVGQPQVAYRETIRKPANAEGKFIRQSGGKGQYGHVVLNVEPGETGS
                     GFEFVSKIVGGAIPKEYIPAVEDGIKECCESGILAGYPLIDLKVTLTDGSYHDVDSSEM
                     AFKIAGSMGMREAANRAEAVILEPMMKVEVEVPEEFLGDVMGDLNSRRGHIGGMNTEEG
                     LAKISAKVPLAEMFGYATDIRSRTQGRGIFSMEFSEYDEVPRHVAEAIIAKSQGNAN"
                     /codon_start=1
                     /transl_table=11
                     /inference="ab initio prediction:Prodigal:2.6"
                     /inference="similar to AA
                     sequence:UniRef:UniRef90_UPI00232B9539"
                     /gene="fusA"
     gene            3400467..3401696
                     /locus_tag="ODCGKP_02990"
                     /gene="tuf"
     CDS             3400467..3401696
                     /db_xref="GO:0003746"
                     /db_xref="GO:0005525"
                     /db_xref="GO:0006414"
                     /db_xref="SO:0001217"
                     /db_xref="UniRef:UniRef50_Q8YP63"
                     /db_xref="UniRef:UniRef90_UPI00232C6E48"
                     /product="elongation factor Tu"
                     /locus_tag="ODCGKP_02990"
                     /protein_id="gnl|Bakta|ODCGKP_02990"
                     /translation="MARAKFERNKPHVNIGTIGHVDHGKTTLTAAITLTLAASGNSTAK
                     KYDEIDAAPEEKARGITINTAHVEYQTAERHYAHVDCPGHADYVKNMITGAAQMDGAIL
                     VVSAADGPMPQTREHILLARQVGVPNLVVFLNKKDQVDDEELLELVELEVRELLSEYDF
                     DGDNIPIVAGSALEALNALTSDPNIEKGDNEWVDQIYSLMDAVDDNIPTPERQVDKPFL
                     MAVEDVFSITGRGTVATGRIERGKIKVGDTVEIVGIKDTRSTTVTGVEMFQKVLDEGMA
                     GDNVGVLLRGVEKSQIERGMVIAKPGTITPHTKFEAEVYVLKKEEGGRHTPFFPNYRPQ
                     FYVRTTDVTGTIQSFTADDGSSAEMVMPGDRIKMTVELITPIAIEKGMRFAIREGGRTI
                     GAGAVSKIVS"
                     /codon_start=1
                     /transl_table=11
                     /inference="ab initio prediction:Prodigal:2.6"
                     /inference="similar to AA
                     sequence:UniRef:UniRef90_UPI00232C6E48"
                     /gene="tuf"
     gene            3401810..3402127
                     /locus_tag="ODCGKP_02991"
                     /gene="rpsJ"
     CDS             3401810..3402127
                     /db_xref="COG:COG0051"
                     /db_xref="COG:J"
                     /db_xref="GO:0000049"
                     /db_xref="GO:0003723"
                     /db_xref="GO:0003735"
                     /db_xref="GO:0005840"
                     /db_xref="GO:0006412"
                     /db_xref="GO:1990904"
                     /db_xref="SO:0001217"
                     /db_xref="UniRef:UniRef50_P21471"
                     /db_xref="UniRef:UniRef90_Q31PV6"
                     /product="30S ribosomal protein S10"
                     /locus_tag="ODCGKP_02991"
                     /protein_id="gnl|Bakta|ODCGKP_02991"
                     /translation="MATIQQQKIRIRLKAFDRRLLDTSCEKIVDTANRTNATAIGPIPL
                     PTKRKVYCLLRSPHVDKDSREHFETRTHRRIIDIYQPSSKTIDALMKLDLPSGVDIEVK
                     L"
                     /codon_start=1
                     /transl_table=11
                     /inference="ab initio prediction:Prodigal:2.6"
                     /inference="similar to AA sequence:UniRef:UniRef90_Q31PV6"
                     /gene="rpsJ"
     gene            complement(3402279..3404561)
                     /locus_tag="ODCGKP_02992"
                     /gene="glgB"
     CDS             complement(3402279..3404561)
                     /db_xref="EC:2.4.1.18"
                     /db_xref="GO:0003844"
                     /db_xref="GO:0004553"
                     /db_xref="GO:0005975"
                     /db_xref="GO:0005978"
                     /db_xref="GO:0043169"
                     /db_xref="KEGG:K00700"
                     /db_xref="SO:0001217"
                     /db_xref="UniRef:UniRef50_Q8DLB8"
                     /db_xref="UniRef:UniRef90_A0A6P0JUS3"
                     /product="1,4-alpha-glucan branching protein GlgB"
                     /locus_tag="ODCGKP_02992"
                     /protein_id="gnl|Bakta|ODCGKP_02992"
                     /translation="MTQTIAPEQVQRIVQNQHQNPFEILGSHRIEDDNGNPRWSVRAYL
                     PDADQAWVIRPQEREQHPMQTIHHPHFFECELDVSELKNYQIKVKTGEHERVFYDPYAF
                     RSPRLTDFDIYLFGEGNHHRIYEKLGAHLTEIEGVKGVYFAVWAPNARNISIIGDFNNW
                     DGRHHQMRLTGGGIWELFIPELTEGTFYKYEIKNIFGHMYEKSDPYGFQQELRPQTASI
                     VTNLNTHQWGDEDWMEKRREKDPLKQPISVYEVHLGSWLHAGADDPPKEGKAVSISEKP
                     GARFLTYRELADQLIPYVKGLGFTHIEVLPVAEHPYDGSWGYQVAGYFAPTSRYGTPED
                     FMYFVDQCHQNEIGVIVDWVPGHFPKDRHGLAYFDGTHLYEYDDPRKGEHKEWGTLIFN
                     YGRNEVRNFLISNALFWYDKYHIDGVRVDAVASMLYLDYDRKPGEWVANQYGGNEHLEA
                     VDFLRELNSLMFGYYPGILSIAEESTSWALVSRPTYIGGLGFSFKWNMGWMHDMLNYFS
                     EDPVYRKYHQNNVTFSIMYAFSENFMLALSHDEVVHGKRSLLGKMPGDDWQKFANLRAL
                     FGYMFTHPGKKTLFMGMEFGQWNEWNAWSDLDWEILQNQPHQQLKQFIADLNKLYQSEP
                     ALYSEDFSFAGFDWIDCNDADNSVVSFLRKCPDSEEFLVMVCNFTPNPHYDYWIGVPES
                     GFYQEIFNSDAEHYGGSNLGNYGGKWAFDWHNPRFPYAIALTLPPLSVSVFKLDSTKDK
                     ALEVSSN"
                     /codon_start=1
                     /transl_table=11
                     /inference="ab initio prediction:Prodigal:2.6"
                     /inference="similar to AA
                     sequence:UniRef:UniRef90_A0A6P0JUS3"
                     /gene="glgB"
     gene            complement(3404635..3405852)
                     /locus_tag="ODCGKP_02993"
     CDS             complement(3404635..3405852)
                     /db_xref="SO:0001217"
                     /db_xref="UniRef:UniRef50_K9VZJ7"
                     /db_xref="UniRef:UniRef90_A0A6P0JSU8"
                     /product="Transposase"
                     /locus_tag="ODCGKP_02993"
                     /protein_id="gnl|Bakta|ODCGKP_02993"
                     /translation="MLTLNYQYKLIVTPEQASTLDSWLDICRSVYNYALRERKDWVNSR
                     KCQIDRCSIEGEYIIPADSKRPTYASQCKSLTEAKKENPNLKIPQSQVLQQTLKQLEKS
                     FVNMWERGFGFPRFKKRMKSFCFPQVSRHAVQGDSIFLPKIGEVKFRKSREIPDGFIPK
                     QIRVIKKASGYYVTICIQCEVDVPDPQPHGYAVGIDLGLNSLIATSENELIKGHKFFKE
                     AEGKLKLLQRKLKNKKKGSRRWLRIQKKIGLLYEKIHNCRKDFFFKTAHYLCDQAGMIF
                     AEDLNLKALGRSALRKACLDASWGLFLNILSFVCWERGVYFAKVDANGTSQICPNCGVN
                     CGQKNLSQRRHDCDNCGYQTDRDIAAAQVVKERGLSSVGQTRKMLTEGKEIGVGVYALA
                     LTLPVT"
                     /codon_start=1
                     /transl_table=11
                     /inference="ab initio prediction:Prodigal:2.6"
                     /inference="similar to AA
                     sequence:UniRef:UniRef90_A0A6P0JSU8"
     gene            complement(3405875..3406111)
                     /locus_tag="ODCGKP_02994"
     CDS             complement(3405875..3406111)
                     /product="hypothetical protein"
                     /locus_tag="ODCGKP_02994"
                     /protein_id="gnl|Bakta|ODCGKP_02994"
                     /translation="MIEYVPLLTRLPKTHKFTLGDRITHQLYGILEGFIQAKYAKQKRT
                     QLETLNIQLDILPKIMGLKPRPSRMAFEDCAML"
                     /codon_start=1
                     /transl_table=11
                     /inference="ab initio prediction:Prodigal:2.6"
     gene            complement(3406360..3408276)
                     /locus_tag="ODCGKP_02995"
     CDS             complement(3406360..3408276)
                     /db_xref="SO:0001217"
                     /db_xref="UniRef:UniRef50_L8M4B7"
                     /product="Protein kinase domain-containing protein"
                     /locus_tag="ODCGKP_02995"
                     /protein_id="gnl|Bakta|ODCGKP_02995"
                     /translation="MRQCLNPDCLHPNNPDNSKFCQKCGDTLLLRERYHAQRILGQGGF
                     GRTFLAVDEDKPSKPPCVIKQFFPEAQGTDTVQKASELFAQEAQRLEELGKHPQIPDLL
                     AYFTYDGRQYLVQEYIEGNTLQQELDQNGVFSETQIWAVLQDLLSVLKFVHSQQVIHRD
                     IKPENIIRRNSDKKLVLVDFGAAKQIKPLQRSVTGTVIGSAEYCAPEQGMGKPKYMSDL
                     YSLGVTCLHLLTQVSPFELYDVMEADWAWRNFLNGNRVSDKLGRILDQLVETKPRKRYQ
                     SVKAVLADLKPQSASSPQPTATPQASASQPKKRANIPQVTPQPQKPKVQLKTVYFEVVT
                     LKQSNGLLGFGKKLTREKQKGQAKYYPEDLGKNAVLDMVEIPEGQFQMGSPDGKGRDNE
                     HPQHRVTVQSFFMGKTPITQAQWRAVVTQVGKIERDLNPDPSHFKGNNRPVEKVSWYDA
                     VEFGARLSKLTGKEYRLPSEAEWEYACRAGTNTPFHFGETITGELANYDANYTFADEPK
                     GDCRRETTPVDYFPYRNGFGLYDMHGNVSEWCLDPWHENYQGAPRDGRVWDEQTNKNNN
                     RYQKPSENLKQLLNDGSRKIVRGGYWNLNPRYCRSAYRNYYAPDLSFIVIGLRVVRLLP
                     KTL"
                     /codon_start=1
                     /transl_table=11
                     /inference="ab initio prediction:Prodigal:2.6"
                     /inference="similar to AA sequence:UniRef:UniRef50_L8M4B7"
     gene            3408393..3409526
                     /locus_tag="ODCGKP_02996"
     CDS             3408393..3409526
                     /db_xref="SO:0001217"
                     /db_xref="UniRef:UniRef50_A0A1Z3HK60"
                     /db_xref="UniRef:UniRef90_A0A6P0JQ84"
                     /product="CO2 hydration protein"
                     /locus_tag="ODCGKP_02996"
                     /protein_id="gnl|Bakta|ODCGKP_02996"
                     /translation="MVSLEQKPRKQHPLEAYIKRLEQGQALLKDTPENVLEVVGILKSY
                     GVVLDAYSRNLIYIAEHQFLNPFPFFKYFNGEVSLQRLLQHWGHDRINYEYAEYCMKSM
                     FWHGGGGLDQYLDTPEFAKAAEKAIQAKWKGNIVMLGLHKLFPDFLPEQVRVMAYYSGL
                     GQFWRVMSDIFLELSDRYENDEIQTIPQVVDHILQGLVAAANKTITYQVQLRGETYNIL
                     PKSAGLTFLMDTAVPYVEAIFFRGTPFMGTVSYNAQAYQIPDQQGAFTYGALFADPLPI
                     GGSGIPPTLLMQDMRHYLPDYLHEFYQKGIRGEDDLRVQICQTFQKSMFCVTTAALQGL
                     APYPLTTDNPEEKAANRKFLKPWMDRFMESRLEMANR"
                     /codon_start=1
                     /transl_table=11
                     /inference="ab initio prediction:Prodigal:2.6"
                     /inference="similar to AA
                     sequence:UniRef:UniRef90_A0A6P0JQ84"
     gene            complement(3409675..3410580)
                     /locus_tag="ODCGKP_02997"
     CDS             complement(3409675..3410580)
                     /db_xref="SO:0001217"
                     /db_xref="UniRef:UniRef50_B2IWR5"
                     /db_xref="UniRef:UniRef90_A0A6P0JQW2"
                     /product="Heterodisulfide reductase"
                     /locus_tag="ODCGKP_02997"
                     /protein_id="gnl|Bakta|ODCGKP_02997"
                     /translation="MSAQTLQYAYFPGCVAQGACRELYDSTAILAKTLGIELVELKKSA
                     CCGSGTYKEDSQLLEDTVNARNIALAESLNLPLLTHCSTCQGVIGHVDERLKGLQADDP
                     AYVEQVNGFLKQEGCSPYRGTTEVKHLLWALVGDYGLDQLAEKVTNRLEGLHCAAFYGC
                     YLLRTQDNLPYDDPVNPQSLENVFRTVGATPVYYRGRIQCCGWPISSYDPESSFKMAGQ
                     HIQEAIAAGADCLVTPCPLCHLNLDSRQPEVAQRLGKELGLPVIHLPQLVALALGVPPK
                     QLGFDRHLVSPRPVLEKLGF"
                     /codon_start=1
                     /transl_table=11
                     /inference="ab initio prediction:Prodigal:2.6"
                     /inference="similar to AA
                     sequence:UniRef:UniRef90_A0A6P0JQW2"
     gene            3410841..3411092
                     /locus_tag="ODCGKP_02998"
                     /gene="acpP"
     CDS             3410841..3411092
                     /db_xref="GO:0000036"
                     /db_xref="GO:0006633"
                     /db_xref="RefSeq:WP_272128216.1"
                     /db_xref="SO:0001217"
                     /db_xref="UniParc:UPI00232DF7CB"
                     /db_xref="UniRef:UniRef100_UPI00232DF7CB"
                     /db_xref="UniRef:UniRef50_P80922"
                     /db_xref="UniRef:UniRef90_UPI00232DF7CB"
                     /product="acyl carrier protein"
                     /locus_tag="ODCGKP_02998"
                     /protein_id="gnl|Bakta|ODCGKP_02998"
                     /translation="MDKGKILEKVQSIVSEQLEVEESKVQPEATFANDLGADSLDTVEL
                     VMALEEEFDIEIPDEAAEGIDTVQKAVDYISEKVMASA"
                     /codon_start=1
                     /transl_table=11
                     /inference="ab initio prediction:Prodigal:2.6"
                     /inference="similar to AA sequence:RefSeq:WP_272128216.1"
                     /gene="acpP"
     gene            3411171..3412424
                     /locus_tag="ODCGKP_02999"
                     /gene="fabF"
     CDS             3411171..3412424
                     /db_xref="EC:2.3.1.179"
                     /db_xref="GO:0004315"
                     /db_xref="GO:0006633"
                     /db_xref="SO:0001217"
                     /db_xref="UniRef:UniRef50_Q83E37"
                     /db_xref="UniRef:UniRef90_UPI00232C77FA"
                     /product="beta-ketoacyl-ACP synthase II"
                     /locus_tag="ODCGKP_02999"
                     /protein_id="gnl|Bakta|ODCGKP_02999"
                     /translation="MTNLQRKRVVITGLGAITPIGNNLQAYWDGLMEGRNGIGEITRFD
                     ASKHACRIAGEVKDFDPHLYLERKEAKRMDRFAQFGVAASKQALADAQLVIDELNADQV
                     GVLIGTGVGGLKVMEDQQEIYLNKGPSRCSPFMIPMMIANMAAGLTAIHTGAKGPNSCT
                     VTACAAGSHAIGDAFRLIQGGYAQAMICGGTEAAVTPLSFAGFAAARALSTRNDHPTGA
                     CRPFDQDRDGFVMGEGSGILILEELEHAVNRGAKIYGELVGYGMTCDAYHMTSPVPDGQ
                     GATRAIELALKDGELTPEQVSYVNAHGTSTPANDVTETRAIKKALGERAYQVLVSSTKS
                     MTGHLLGGSGGIEAVATVMAIANDRVPPTINLTNPDPECDLDYVPNQSRTASIEVALSN
                     SFGFGGHNVTLAFKKYQA"
                     /codon_start=1
                     /transl_table=11
                     /inference="ab initio prediction:Prodigal:2.6"
                     /inference="similar to AA
                     sequence:UniRef:UniRef90_UPI00232C77FA"
                     /gene="fabF"
     gene            complement(3412526..3413767)
                     /locus_tag="ODCGKP_03000"
                     /gene="alr"
     CDS             complement(3412526..3413767)
                     /db_xref="EC:5.1.1.1"
                     /db_xref="GO:0006522"
                     /db_xref="GO:0008784"
                     /db_xref="GO:0009252"
                     /db_xref="KEGG:K01775"
                     /db_xref="SO:0001217"
                     /db_xref="UniRef:UniRef50_P54918"
                     /db_xref="UniRef:UniRef90_A0A6P0JST0"
                     /product="alanine racemase"
                     /locus_tag="ODCGKP_03000"
                     /protein_id="gnl|Bakta|ODCGKP_03000"
                     /translation="MKISRYDRKLTLYNKQESICIGVSEMVLSYSNQQFLNVAQTEYQR
                     AWVEIDLQALRENVRQLRQILAPQTQLMAVVKADAYGHGVTQVAKAVLDAGASWFAVAT
                     SQEGVELRNAGIDAPILVLGAINSPSEIAVVAKYDLQPTLCTPQQALIFSETLAKRGHS
                     LAVHLNLDTGMSRLGTPWTEAVEFVQFVQQLPHLELASVYSHFATADSADGSFMYLQNQ
                     RFREAIAQLKQQGLYPPMLHIANSAATLRDRSLHYDLVRVGLAIYGLYPSPQLQPAVPL
                     TPVMQVKARVTQIKTIPPNTGVSYGHLYKSDRATRIAVVGIGYADGIPRLLTQKMQVLI
                     RGQKVPQIGAITMDQLMLEVSNFPDLQPGEIVTLLGQDGKQRITADDWANTIGSISWEI
                     LCGFKRRLPRVYIS"
                     /codon_start=1
                     /transl_table=11
                     /inference="ab initio prediction:Prodigal:2.6"
                     /inference="similar to AA
                     sequence:UniRef:UniRef90_A0A6P0JST0"
                     /gene="alr"
     gene            complement(3414039..3417581)
                     /locus_tag="ODCGKP_03001"
     CDS             complement(3414039..3417581)
                     /db_xref="KEGG:K07720"
                     /db_xref="SO:0001217"
                     /db_xref="UniRef:UniRef50_A0A0M1JV46"
                     /db_xref="UniRef:UniRef90_UPI00232FF44F"
                     /product="response regulator"
                     /locus_tag="ODCGKP_03001"
                     /protein_id="gnl|Bakta|ODCGKP_03001"
                     /translation="MESQVSKKPKILVVDDEPDNLALLYRTFRRDYKVLTAESGPAALE
                     ILAQDPDVAVIISDQRMPIMSGTEFLSLTAVQYPDIIRIILTGYTDVEDLVEAINSGKV
                     FKYVTKPWEADQLREVVRQALDTHNVLKIRTEELSRSLKRESLLNTVTNTIRNAQYGRL
                     GDSPLQEVLQTIVNTVGHLLNVDICLLRTFDGDNLETDLFSYQKKPKTTDQANGQPPLD
                     QDTLQFTVWKTEDVEVIADPSNHHRLQEDIPSLDQRVAAFEKAQIQHTLIVPLMSQFEL
                     TAVLALHRCDETQAWEDDEIQLAVMVADQAALAISQARSYEQVRALAKREALVNTITST
                     IRSSLDPQEIFMAITKQLGTSLDVDGCALSLWTEEDEYVQCVGLYDRNTASVDATSDPV
                     LENPSSESATSPTQLPQSVVPIAGNPVLQELLRTQKPVVVSDMVSQATADFQGIDLPLR
                     NPARALLVVPLLVDGKIIGSISLRQTQRPRRWSGADIDLAEAVASQAAIAVQQSRLYQK
                     TRQQAERLIELDRQKTEFFQNISHEFRTPLTLMLGPLEASINRNQGLPPDQTQIALRNA
                     RRLLRLVNQLLDLQRLDAGRMQPSFRPCNLVEFVEQIAETFRPYCQRKGLNLVTQLDNC
                     DSVYLDIEKFDKVLYNLLSNAMKFTDTGGTISITVQPAGDHVCLQVRDSGIGISSSQIP
                     HLFDRFRQAEGSVNRSYEGTGLGLALVKEIVQLHGGQVSVKSVKRGEENGETSSGTTFT
                     IWLQTGTSHLPGDQVLTVPTEIQSSRSAVELADLEAELQEGEESRAIEAIAPLPDADPP
                     PDALPDNSPNNQLILIVDDNADLRSYVSYILRTSGYQVCTARNGAEGYRLAEEHKPKLI
                     VSDVMMPKVSGLDLVRRVRGNEELRGVPIILLTAKADETSRVEGTEQGADAYLSKPFND
                     RELLASVRNLLALKENEERVKELNTYLTEAVLQRFLPPTIVQRAAKGEMQLTLDPEPRI
                     VTILFSDIVGFTQLSNTLQSQGIAQLLNEYLEQMTEVVFANGGTVDKFMGDAIIALFGA
                     PEELSLTEQVHQAIKTARGMYQVLDELNARWQAQGIIDGEIAPPVQFRCGIHQGNAVVG
                     LFGSEHRSDYTAIGPSVNIAARLQEVANPNSILVSKTVAEYLNSGEIEGFGALNLKGIE
                     EQVEAYLVDKQLRM"
                     /codon_start=1
                     /transl_table=11
                     /inference="ab initio prediction:Prodigal:2.6"
                     /inference="similar to AA
                     sequence:UniRef:UniRef90_UPI00232FF44F"
     gene            3418427..3419023
                     /locus_tag="ODCGKP_03002"
     CDS             3418427..3419023
                     /db_xref="SO:0001217"
                     /db_xref="UniRef:UniRef50_A0A6P0JWX8"
                     /db_xref="UniRef:UniRef90_A0A6P0JWX8"
                     /product="GNAT family N-acetyltransferase"
                     /locus_tag="ODCGKP_03002"
                     /protein_id="gnl|Bakta|ODCGKP_03002"
                     /translation="MGFSSNRLASAVSAEESVAIRMARLGDLRRLAQILANSFHPPVGW
                     MMLAYPFLRLGIYEDLRTRFLANSPHHVCLTAIAPSASAQVSTQEEIAGIVELALRSPA
                     FPETNTVQSPYISNLAVSPYHRRQGIGRQLLLSCEPVAQEWGFQEIYLHVLENNEKAKQ
                     LYRSLGYQTEKVENTCANILFKQPRRLLLRKRLSS"
                     /codon_start=1
                     /transl_table=11
                     /inference="ab initio prediction:Prodigal:2.6"
                     /inference="similar to AA
                     sequence:UniRef:UniRef90_A0A6P0JWX8"
     gene            3419150..3419605
                     /locus_tag="ODCGKP_03003"
     CDS             3419150..3419605
                     /db_xref="SO:0001217"
                     /db_xref="UniRef:UniRef50_A0A6P0JXH8"
                     /db_xref="UniRef:UniRef90_A0A6P0JXH8"
                     /product="Crp/Fnr family transcriptional regulator"
                     /locus_tag="ODCGKP_03003"
                     /protein_id="gnl|Bakta|ODCGKP_03003"
                     /translation="MAEELLDITAQPQDVLAQLRESKVFVVNSRRKNGLIIYKAHHAEF
                     AGPGAVVGSIFDTDVTAILPVGDWSIVPPQSAAERQRAYLMRRQWLKLFKNVTEKVDPL
                     QRVQTILNQFENWFDAETVNLLPDRAIAHLVGVLPMTVREVRRKGEW"
                     /codon_start=1
                     /transl_table=11
                     /inference="ab initio prediction:Prodigal:2.6"
                     /inference="similar to AA
                     sequence:UniRef:UniRef90_A0A6P0JXH8"
     gene            complement(3419905..3421014)
                     /locus_tag="ODCGKP_03004"
     CDS             complement(3419905..3421014)
                     /db_xref="SO:0001217"
                     /db_xref="UniRef:UniRef50_Q8YMG7"
                     /product="Histidinol-phosphate aminotransferase 2"
                     /locus_tag="ODCGKP_03004"
                     /protein_id="gnl|Bakta|ODCGKP_03004"
                     /translation="MNFIRSDLANLKAYTPHPGGESTLPIDQLDANESPYDLPLELKEK
                     LTWLYQQEVKNNRYPDGGHHDLKAAIAEYVTESAQLEQVITALKISVGNGSDELIRSLL
                     IATCVGGEGSILVAHPTFSMYGILAQTLGIPTLSIARNQDNFSLDLEAANQALKNTQNP
                     PIRVVFVVHPNSPTANALTPAEIDWLRSLPEDILVVIDEAYFEFSQTSLVGELEQHPNW
                     VILRTFSKAFRLAALRVGYAIAHPLIITALEKVRLPYNLPSFSQLAAKLALDQRKVLLP
                     PIKTILQERETLYQELSQLSALEVWPSDANFFYVRLRGAEPDSPKYTKIQQQLKANGTL
                     IRHTGGGFRITVGTPEENQRTIIRLRQVL"
                     /codon_start=1
                     /transl_table=11
                     /inference="ab initio prediction:Prodigal:2.6"
                     /inference="similar to AA sequence:UniRef:UniRef50_Q8YMG7"
     gene            complement(3421102..3421980)
                     /locus_tag="ODCGKP_03005"
     CDS             complement(3421102..3421980)
                     /db_xref="KEGG:K07098"
                     /db_xref="SO:0001217"
                     /db_xref="UniRef:UniRef50_A0A8J7DSP1"
                     /db_xref="UniRef:UniRef90_UPI002330B24D"
                     /product="metallophosphoesterase"
                     /locus_tag="ODCGKP_03005"
                     /protein_id="gnl|Bakta|ODCGKP_03005"
                     /translation="MTRGKLSPHATRPNPLTPIWLEPLTIERLTIEIPNLPPSLEGKKI
                     VQLTDLHYDGKRLSNELLEETITASNLENPDLVVLTGDYVTDDPTPVHQLTRHLKHLQS
                     HHGILAVLGNHDNYFLDSREMVTKALQGVDIEILWNAIAYPFGNKLPIVGLADLWSGEF
                     APRPIMEQLDPDLPRIVLSHNPDTAALLKPWRVDLQLSGHTHGGQVVLPKLGSFPVLLE
                     PIRKTTPKFLHPYIPLLRDCARVVKHWEWGKGYHHVGENQLYVNRGLGTYFPGRLNCPP
                     ELTVITLVREG"
                     /codon_start=1
                     /transl_table=11
                     /inference="ab initio prediction:Prodigal:2.6"
                     /inference="similar to AA
                     sequence:UniRef:UniRef90_UPI002330B24D"
     gene            complement(3422033..3423010)
                     /locus_tag="ODCGKP_03006"
     CDS             complement(3422033..3423010)
                     /db_xref="SO:0001217"
                     /db_xref="UniRef:UniRef50_A0A939HYC9"
                     /product="DNA polymerase III subunit delta"
                     /locus_tag="ODCGKP_03006"
                     /protein_id="gnl|Bakta|ODCGKP_03006"
                     /translation="MTHHPNPFDTLIGHQTSIELLEQAVAKDRIAPAYLFVGSPGIGRR
                     LAALGFSELLLRHNLPPEQYPLVQKKLAGQNHPDFLWIQPTYTHQGQLLTAQEAAESGL
                     KRKAPPKIRIEQVRDIGEFLSRPPLEASRAVVVIEDAHTMAEAAANALLKTLEEPGRAT
                     IILISPSADALLPTLVSRCQRIPFYRLAEAELQQVLDNLGRTDIKRDRTLLAIAQGSPG
                     EAILAQNHLQTIPEDLLQRLLTPPNTSLDALQLAKELDKTLDTEVQLWLIDYLQYRYWH
                     NQQEGQLETNFVRQLEQAKKNLLAYAQPRLVWECTLLNLYADDR"
                     /codon_start=1
                     /transl_table=11
                     /inference="ab initio prediction:Prodigal:2.6"
                     /inference="similar to AA
                     sequence:UniRef:UniRef50_A0A939HYC9"
     gene            complement(3423140..3423766)
                     /locus_tag="ODCGKP_03007"
                     /gene="tmk"
     CDS             complement(3423140..3423766)
                     /db_xref="EC:2.7.4.9"
                     /db_xref="GO:0004798"
                     /db_xref="GO:0005524"
                     /db_xref="GO:0006233"
                     /db_xref="KEGG:K00943"
                     /db_xref="SO:0001217"
                     /db_xref="UniRef:UniRef50_K9R660"
                     /db_xref="UniRef:UniRef90_A0A6P0JVN2"
                     /product="dTMP kinase"
                     /locus_tag="ODCGKP_03007"
                     /protein_id="gnl|Bakta|ODCGKP_03007"
                     /translation="MTGKFIVFEGGEGAGKTTQIARTEQWLKQDYKADCPILITREPGG
                     TELGQYIRHLLLEKSSPHARTELLLYAADRAQHVEETLKPALDEGAIILCDRYTDSTIA
                     YQGYGRGLDLEFIQHLNFIATGGLESHLTLWLDVEVKVGLERAQQRGKRDRIEANDLDF
                     HHRVHQGFAQLTAQNPHRITRINANVSPESVHQQIRRKLKIVVGC"
                     /codon_start=1
                     /transl_table=11
                     /inference="ab initio prediction:Prodigal:2.6"
                     /inference="similar to AA
                     sequence:UniRef:UniRef90_A0A6P0JVN2"
                     /gene="tmk"
     gene            3424228..3424560
                     /locus_tag="ODCGKP_03008"
     CDS             3424228..3424560
                     /db_xref="SO:0001217"
                     /db_xref="UniRef:UniRef50_K9QWZ0"
                     /db_xref="UniRef:UniRef90_UPI00232CE977"
                     /product="hypothetical protein"
                     /locus_tag="ODCGKP_03008"
                     /protein_id="gnl|Bakta|ODCGKP_03008"
                     /translation="MARYVCSFQFPASQENFLTTISEVLRSCNFEIVYDTDDYMMGREI
                     PGRVSFTKLVTVEALIDKSHTNQQEVRMNCVIKNEELPLQVNNHCRRMFDTVKQAIAEK
                     AELQIH"
                     /codon_start=1
                     /transl_table=11
                     /inference="ab initio prediction:Prodigal:2.6"
                     /inference="similar to AA
                     sequence:UniRef:UniRef90_UPI00232CE977"
     gene            complement(3424712..3425230)
                     /locus_tag="ODCGKP_03009"
     CDS             complement(3424712..3425230)
                     /db_xref="SO:0001217"
                     /db_xref="UniRef:UniRef50_A0A401IE27"
                     /product="FHA domain-containing protein"
                     /locus_tag="ODCGKP_03009"
                     /protein_id="gnl|Bakta|ODCGKP_03009"
                     /translation="MVGSVPRLSTIVQNMSNEQNHQSLMAAKKQQEHLLIIEDEQGRRS
                     IPLGDATYSLGRDQSCDIPLSSQFVSRRHAILNRRIRDDGTSYYQIVDGDEKGNKSVNG
                     LLINGRKLPNHNLKHGDEVVFGPQVFAIYQMRQREVSGSNSSDDPFDITLIDPAMMLGE
                     NEDMNSDES"
                     /codon_start=1
                     /transl_table=11
                     /inference="ab initio prediction:Prodigal:2.6"
                     /inference="similar to AA
                     sequence:UniRef:UniRef50_A0A401IE27"
     gene            complement(3425354..3427699)
                     /locus_tag="ODCGKP_03010"
     CDS             complement(3425354..3427699)
                     /db_xref="SO:0001217"
                     /db_xref="UniRef:UniRef50_A0A5A5RZ15"
                     /product="Copper-exporting P-type ATPase A"
                     /locus_tag="ODCGKP_03010"
                     /protein_id="gnl|Bakta|ODCGKP_03010"
                     /translation="MQVVSKPEDTQTLTTTTLDVGGMKCAGCVNAVERQLKRNAGVETA
                     QVNLITQVAVIQYNANSVNPDELAELLTSRGFPSQVRPPQSQSEETANLAQRRQQEQRE
                     QLWRLLTAAILLLISGLGHIQHWGGPAIPVLSNIWVHWGLATLALLIPGREILIDGAIG
                     IRYGNPNMNTLVGLGTLSAYLASCVALLFPQLGWECFFDEPVMLFGFIFLGRTLEGRAR
                     GRASAALEKLLALQPQVARLVGNTDLGEEQGIEIPVELVRVGEKVRVLPGEKIPVDGEI
                     ISGTTTVNESMVTGEATPVRKETGECVVAGTMNQSGAIAVQVTHTGQDTTLAQIIQAVE
                     EAQTRKAPIQQFADQVAGYFAYGVMGMAGLTFSFWYLLGTSLWPDTVIQQPTHSPLLLS
                     LKLAIAVLVVACPCALGLATPTAILVGTSIGAERGILIKGGDVLERIGHLKTIIFDKTG
                     TLTQGRPQVTDCFTTQADCTAENLIQLAATVESGANHPLATALLEKAQHLELPLLKAGD
                     FYTEAGLGVSANVDWEGDLQPIQVGNRDWMTQQGIELPTALQEQITPYFEQGKTVIYVA
                     VNGALQGVIALQDPLRPDACPTVAQLQKWGYEVMLLTGDRVDAARAIAEQLQIKQIKAE
                     IRPTQKAQIIQQLQADTPHPIAMIGDGINDAPALAQADVGIALRSGTEIALEAAGIVLM
                     TSQRQEQQTLVNITQAIQLGRATLRKIRQNLFWALGYNALAIPIAAGLLLPKWGIVLNP
                     ATAGGLMALSSVLVVTNSLLLRQQWKSG"
                     /codon_start=1
                     /transl_table=11
                     /inference="ab initio prediction:Prodigal:2.6"
                     /inference="similar to AA
                     sequence:UniRef:UniRef50_A0A5A5RZ15"
     gene            complement(3427759..3428349)
                     /locus_tag="ODCGKP_03011"
     CDS             complement(3427759..3428349)
                     /db_xref="SO:0001217"
                     /db_xref="UniRef:UniRef50_UPI0025D9947C"
                     /product="ComEA family DNA-binding protein"
                     /locus_tag="ODCGKP_03011"
                     /protein_id="gnl|Bakta|ODCGKP_03011"
                     /translation="MTNDPSPITQPTVQNWLIAAKKLSQSLNPKWAKVRGKMLRDPYYR
                     LQSWEEIEIAAELGLQLDVNQATVDDWLRLPGISIHQARSLVELSGTGVQYFCLEDLAA
                     AGNIPLSHLQRLQPLLKFIYYDSESVLFPQKLNLNTATAQQLATIPQITDHFAQKIVEQ
                     RQKQGQYRNLADFQQRFTLESDFLRQLMHYLHC"
                     /codon_start=1
                     /transl_table=11
                     /inference="ab initio prediction:Prodigal:2.6"
                     /inference="similar to AA
                     sequence:UniRef:UniRef50_UPI0025D9947C"
     gene            complement(3428429..3428827)
                     /locus_tag="ODCGKP_03012"
     CDS             complement(3428429..3428827)
                     /db_xref="SO:0001217"
                     /db_xref="UniRef:UniRef50_K9VUZ9"
                     /db_xref="UniRef:UniRef90_A0A6P0JS91"
                     /product="NINE protein"
                     /locus_tag="ODCGKP_03012"
                     /protein_id="gnl|Bakta|ODCGKP_03012"
                     /translation="MFEKLWQQPKNQKVAILLALLGVITPIAGLQKFYLRQPRWGLLYL
                     ILFATPIPHIASVIDLFWYFFLDQEKFQNRFNPELPATPETTPPPSANPENIDLIAQGL
                     RQLEKLRQEGLLTEYEFEQKRRQLLNQI"
                     /codon_start=1
                     /transl_table=11
                     /inference="ab initio prediction:Prodigal:2.6"
                     /inference="similar to AA
                     sequence:UniRef:UniRef90_A0A6P0JS91"
     gene            3429052..3429369
                     /locus_tag="ODCGKP_03013"
     CDS             3429052..3429369
                     /db_xref="SO:0001217"
                     /db_xref="UniParc:UPI0013B9717B"
                     /db_xref="UniRef:UniRef100_A0A6P0JV90"
                     /db_xref="UniRef:UniRef50_Q31K17"
                     /db_xref="UniRef:UniRef90_A0A6P0JV90"
                     /product="DUF1825 domain-containing protein"
                     /locus_tag="ODCGKP_03013"
                     /protein_id="gnl|Bakta|ODCGKP_03013"
                     /translation="MTFFDSEVVQQEAKQLFEDYQSLMQLGGEYGKFDREGKKLYIERM
                     EELMERYRIFMKRFELSDDFMAQMTVQQLKTQLNQFGITPQQMFDQMHMTLERMKSELP
                     E"
                     /codon_start=1
                     /transl_table=11
                     /inference="ab initio prediction:Prodigal:2.6"
                     /inference="similar to AA
                     sequence:UniRef:UniRef100_A0A6P0JV90"
     gene            complement(3429578..3431437)
                     /locus_tag="ODCGKP_03014"
     CDS             complement(3429578..3431437)
                     /db_xref="EC:2.4.99.28"
                     /db_xref="EC:3.4.16.4"
                     /db_xref="KEGG:K05366"
                     /db_xref="SO:0001217"
                     /db_xref="UniRef:UniRef50_L7EDA6"
                     /db_xref="UniRef:UniRef90_UPI00232CEBB7"
                     /product="transglycosylase domain-containing protein"
                     /locus_tag="ODCGKP_03014"
                     /protein_id="gnl|Bakta|ODCGKP_03014"
                     /translation="MLGTAKYAGGTILGVTMLTSSVVAGGLVGLAISFRNLPDVRVLRN
                     YVPTETSYIYDIEGKLLDSLHGEHNREVIKLNEISPELKRAVLAIEDSHFYLHEGINPN
                     SVGRALMVNIQSGNVVEGGSTITMQLVKNLFLSRDRTVSRKLAEAVLAIRVEQIFTKDQ
                     ILEMYLNTIYWGHNSYGVETAAQSYFNKSASELNLEEAAMMAGLIQAPEDYSPFINYKE
                     TKRRQSLVLKRMEELGWITAQEAEEAKNAPLLLGQPTAWKSSELPYITEAVVGELQRRF
                     GEDALLKGGMRVQTTVDYDFQKMAEENVADAHQKLRSRGLYADQVALVAVDPRTHFVKA
                     LVGGVNYKESQFNRAIQSLRQPGSAFKPFVYYTAFASGKYTPGSTIEDTPVRYRDGSAY
                     YEPQNYGGSFSGPISIRQALVQSRNVPAVKLGQAVGLENVIDVCRTLGIKSPLDPVISL
                     PLGSIGVTPLEMAGAYATFASNGWHSEPTIIVRATDSSGNVILDNTPKPRQVLDPWATA
                     SLTTVLKGVISGGTATSANIGRPAAGKTGTTTSERDVWFVGYVPQLSVAVWIGNDNYRP
                     LGAGVTGGGYAAPIWRDFMLEALEDEPVQYFPAASKFPQPSAN"
                     /codon_start=1
                     /transl_table=11
                     /inference="ab initio prediction:Prodigal:2.6"
                     /inference="similar to AA
                     sequence:UniRef:UniRef90_UPI00232CEBB7"
     gene            3431770..3432993
                     /locus_tag="ODCGKP_03015"
                     /gene="tyrS"
     CDS             3431770..3432993
                     /db_xref="EC:6.1.1.1"
                     /db_xref="GO:0000166"
                     /db_xref="GO:0004831"
                     /db_xref="GO:0005524"
                     /db_xref="GO:0006437"
                     /db_xref="KEGG:K01866"
                     /db_xref="SO:0001217"
                     /db_xref="UniRef:UniRef50_Q7TUT0"
                     /db_xref="UniRef:UniRef90_A0A6P0JQ90"
                     /product="tyrosine--tRNA ligase"
                     /locus_tag="ODCGKP_03015"
                     /protein_id="gnl|Bakta|ODCGKP_03015"
                     /translation="MSTAQSTQNLAWLFRGISEIFPNTADSNEIEENFNQFLQNLNRPL
                     RVKLGIDPTGTDLHLGHTIPFRKLRAFQDAGHTAVLIIGDFTAQIGDPTGKSEVRRQLT
                     SEQVKENATTYLDQLRPVLDFDTPGRLEIRYNSEWLNHLDLKEILHLLSTMTVGQMLAK
                     EGFSERFEKENPIYLHEFMYPLMQGYDSVAVDADVELGGTDQKFNLLVGRDLQRYFGKK
                     RQFCLLLPLLLGFDGVHKMSKSLNNYVGLTEDALTMYSKLEKTPDALLHQYFELLTNLP
                     LDQLPENPREQQKLLALTVVSHYHGDQGAKEAQKAAQALVQGQNIKTEAVPEYSLGELD
                     FPVKLFYVLNVSGLCKSNGEGRRQIKGGAVRLEGEKMTDENLEFNSADEVVGKVLQVGK
                     KKFVRLVA"
                     /codon_start=1
                     /transl_table=11
                     /inference="ab initio prediction:Prodigal:2.6"
                     /inference="similar to AA
                     sequence:UniRef:UniRef90_A0A6P0JQ90"
                     /gene="tyrS"
     gene            3432997..3433698
                     /locus_tag="ODCGKP_03016"
                     /gene="pyrF"
     CDS             3432997..3433698
                     /db_xref="EC:4.1.1.23"
                     /db_xref="GO:0004590"
                     /db_xref="GO:0006207"
                     /db_xref="GO:0044205"
                     /db_xref="SO:0001217"
                     /db_xref="UniRef:UniRef50_Q31K20"
                     /db_xref="UniRef:UniRef90_A0A6P0JP01"
                     /product="orotidine-5'-phosphate decarboxylase"
                     /locus_tag="ODCGKP_03016"
                     /protein_id="gnl|Bakta|ODCGKP_03016"
                     /translation="MKHPAPTDSIIVPLDVPTPLQAIALLDQLPQVNFWKVGLELFISS
                     GGEILTILQERNKRIFLDLKLHDIPNTMAGATAAAKLYAVDFLTVHASAGQAALKAAME
                     AVGQSPKPQLLAVTLLTSLNNRQLAFELHVPLELPEYVLQMALLAKDAGVPGAVCSPQE
                     ASQLRRVCGEDFLLVCPGVRPSWAKAKDQRRVMTPREAFDAGANYLVMGRPITQAENPA
                     EAWDRVVAEVQ"
                     /codon_start=1
                     /transl_table=11
                     /inference="ab initio prediction:Prodigal:2.6"
                     /inference="similar to AA
                     sequence:UniRef:UniRef90_A0A6P0JP01"
                     /gene="pyrF"
     gene            3433695..3434255
                     /locus_tag="ODCGKP_03017"
     CDS             3433695..3434255
                     /db_xref="SO:0001217"
                     /db_xref="UniRef:UniRef50_A0A6P0JUH8"
                     /product="DUF4136 domain-containing protein"
                     /locus_tag="ODCGKP_03017"
                     /protein_id="gnl|Bakta|ODCGKP_03017"
                     /translation="MISHQSPVTSHQLPKLSVFLGVLALMLGFGGDMALAQSSGSCPRE
                     FQPLVGALLEDLPSYANRVALRSRRLEEDAYNYVMLAGKADFAPLDVGVRGQPMPTEEN
                     SPQQVFFTTLEQRLTATEAIFRQHYHWLFLVETAQGWRLVTLYTRYGNPDDQGVPSPPE
                     ESSQGVIGQAIRLWLRDCRLGNG"
                     /codon_start=1
                     /transl_table=11
                     /inference="ab initio prediction:Prodigal:2.6"
                     /inference="similar to AA
                     sequence:UniRef:UniRef50_A0A6P0JUH8"
     gene            complement(3434515..3435342)
                     /locus_tag="ODCGKP_03018"
     CDS             complement(3434515..3435342)
                     /db_xref="SO:0001217"
                     /db_xref="UniRef:UniRef50_K9SEU2"
                     /db_xref="UniRef:UniRef90_A0A6P0JVK1"
                     /product="Transport permease protein"
                     /locus_tag="ODCGKP_03018"
                     /protein_id="gnl|Bakta|ODCGKP_03018"
                     /translation="MLKSQLSLPVQSTPNPSPLQTLLKDTWTIFWGDWLDLRVRIAQVA
                     ATGLISPLIYILAFGLGLGSALDRAVTPPVGDSYLEFILPGMVALSSMTISFGGTTFSI
                     CGDRLYNKTFEELLLMPVHPLALHLGKMLAGIIRGLMTSGSVLLVAILFTGKVFSFLNP
                     LFLLIVVLNCAVFSGLGVVTGLKVKSLESVGLYNNFLIVPMSFLGATFFDPATLPMALK
                     VIVYCLPLTYTSTALRAAAYDLSTFPWFAIPVLLVFAIALSFWGAYQFSHQQD"
                     /codon_start=1
                     /transl_table=11
                     /inference="ab initio prediction:Prodigal:2.6"
                     /inference="similar to AA
                     sequence:UniRef:UniRef90_A0A6P0JVK1"
     gene            3435527..3436462
                     /locus_tag="ODCGKP_03019"
                     /gene="era"
     CDS             3435527..3436462
                     /db_xref="GO:0003723"
                     /db_xref="GO:0005525"
                     /db_xref="SO:0001217"
                     /db_xref="UniRef:UniRef50_Q8YYD8"
                     /db_xref="UniRef:UniRef90_A0A6P0JVH3"
                     /product="GTPase Era"
                     /locus_tag="ODCGKP_03019"
                     /protein_id="gnl|Bakta|ODCGKP_03019"
                     /translation="MTNDREQSIIPEPPDGFKSGFVGIIGRPNVGKSTLMNALIGQKIA
                     IASPVAQTTRNRLQGILTTDTAQIIFVDTPGIHKPHHQLGKILVHNAKVAIESVDVVLF
                     VVDGSTEAGGGDRYIAELLQNTQTPVILGLNKCDQQPEAYQPLDDSYRQLFAAQNWPIV
                     KFSALQETGLPPLQNQLIDHLDPGPYYYPPDLVTDQPERFIMGELIREQILLHTREEIP
                     HSVAVTIERVEETPKLTKTYATIHIERKSQKGIIIGKQGQMLKTIGSAARQQIQKLIAG
                     KVYLELFVKVQPKWRQSRLRLAELGYQVEE"
                     /codon_start=1
                     /transl_table=11
                     /inference="ab initio prediction:Prodigal:2.6"
                     /inference="similar to AA
                     sequence:UniRef:UniRef90_A0A6P0JVH3"
                     /gene="era"
     gene            3436508..3437305
                     /locus_tag="ODCGKP_03020"
     CDS             3436508..3437305
                     /db_xref="SO:0001217"
                     /db_xref="UniRef:UniRef50_A0A2W1JPJ3"
                     /product="Glucose 1-dehydrogenase 1"
                     /locus_tag="ODCGKP_03020"
                     /protein_id="gnl|Bakta|ODCGKP_03020"
                     /translation="MKRLEGQVALVTGSSSGIGAAVAQCLAAEGAKITVNYAHSADEAD
                     AVVQEIQENGGNAIAVQADVSQEDQVLKLLNATYEAFGKLDILVNNAGLQRDYNLVDMS
                     LDDWNKVINVNLTGQFLCAREAAKFYIKRGIPDGAKTAGKIICMSSVHEIIPWAGHCNY
                     AASKGGIMLFMKSIAQELAPHKIRVNSIAPGAIKTDINQDAWATPEAEAQLLKLIPYNR
                     VGEPEDIGKAAVWLASDESDYVHGVTLIVDGGMTLYPGFATGG"
                     /codon_start=1
                     /transl_table=11
                     /inference="ab initio prediction:Prodigal:2.6"
                     /inference="similar to AA
                     sequence:UniRef:UniRef50_A0A2W1JPJ3"
     gene            3437544..3440366
                     /locus_tag="ODCGKP_03021"
     CDS             3437544..3440366
                     /db_xref="SO:0001217"
                     /db_xref="UniRef:UniRef50_K9SY17"
                     /product="mannosyl-oligosaccharide glucosidase"
                     /locus_tag="ODCGKP_03021"
                     /protein_id="gnl|Bakta|ODCGKP_03021"
                     /translation="MLGKLLSDLKQYIASLPQTEPSPPETPPEPPLSSEPPTPPEPTMN
                     AEERRLTDTQKTPWKLWGPYLSERQWGTVREDYSPDGSAWDYFSHDQARSRAYRWGEDG
                     IGGISDDQQLLCFALAFWNGQDPILKERMFGLTGTEGNHGEDVKDYYFYLDSTPTHSYM
                     KFLYKYPQEAFPYSWLVEENQQRGAEGMEFELLDTGVFEENKYFDIAIEYAKENAQDIL
                     IKITVANRGSETASLHVLPTLWFRNTWSWDKDTEKPKLKQTKADDKFSIVEAKHGKLGL
                     YWLYCQGNIPILFTENETNYQRLFDVENKSLYVKDGINDYVVEGKKEAVNPDKIGTKVA
                     ANYVLEVAPGASEVIKLRLSDRAASPQGNRASLGDPLGFDFDHIFDTRKREADEFYYKL
                     MPQELDNDRRNIQRQALAGLLWNKQYYYYDVTRWLNGDPTMPSPPPERQEIRNQGWIHL
                     ESQDIISMPDKWEYPWFAAWDLAFHCLPLALVDPDFAKYQLDIMTREWYMHPNGQLPAY
                     EWNFGDVNPPVHAWATWRVYKIEQKMRGTGDRAFLERVFQKLLLNFTWWVNRKDAEGNN
                     VFEGGFLGLDNIGVFDRSSQLPTGGTLEQADSTSWMAMYCLNMLTIALELAKENPVYED
                     MATKFFEHFLYIADAMNHVGDEGTTLWDEEDGFFYDVLNLPNGEQMPLKVRSMVGLIPL
                     FAVMTIEPAILDKLPEFKKRLEWFIKNRPTLKRNVACMETQGEKARRMLALCYATRDRY
                     VPTDRFRRVLAKLLDENEFLSEYGIRALSRYHKDHPYLFSIDDHEYRVDYEPAESSSGL
                     FGGNSNWRGPIWMPVNYLLIESLQKYHHYLGDEFKVECPTGSGNWMTLWEVAKELSNRL
                     IRLYTNDETGQRAVYGGIAKFQADPHWHNYLLFHEYFHGDNGAGIGANHQTGWTGLLAK
                     LIQQTGEYGS"
                     /codon_start=1
                     /transl_table=11
                     /inference="ab initio prediction:Prodigal:2.6"
                     /inference="similar to AA sequence:UniRef:UniRef50_K9SY17"
     gene            3440460..3440714
                     /locus_tag="ODCGKP_03022"
                     /gene="dnaJ"
     CDS             3440460..3440714
                     /db_xref="SO:0001217"
                     /db_xref="UniRef:UniRef50_A0A2T2S1X9"
                     /product="Molecular chaperone DnaJ"
                     /locus_tag="ODCGKP_03022"
                     /protein_id="gnl|Bakta|ODCGKP_03022"
                     /translation="MEILLGLVALVALSLWIYRRFRKKRTRRLPKGKPHLKRELVRLLG
                     GNEAVASRLVEQEKLRNPGHSDDWYLDKVIYNLKRDRRS"
                     /codon_start=1
                     /transl_table=11
                     /inference="ab initio prediction:Prodigal:2.6"
                     /inference="similar to AA
                     sequence:UniRef:UniRef50_A0A2T2S1X9"
                     /gene="dnaJ"
     gene            3440724..3441362
                     /locus_tag="ODCGKP_03023"
     CDS             3440724..3441362
                     /db_xref="SO:0001217"
                     /db_xref="UniRef:UniRef50_K9VQU3"
                     /product="Restriction endonuclease, type I, EcoRI, R
                     subunit/Type III"
                     /locus_tag="ODCGKP_03023"
                     /protein_id="gnl|Bakta|ODCGKP_03023"
                     /translation="MTQLKAVTDTIKTLADVEQRFNLQHTQDINFFREWYDNLPQLSPE
                     EQQAMDILRRRYLYHLTDGNLTEGTVTLLLAAPLLEKAGFYDAPFRLRGEATVDITVEG
                     EGEQLRGRLDLLVVLEQFWVVVVESKRTGIALNAALPQTLAYMLGSPNRENPVFGMMVN
                     GDGVQFVKVLRGDVPQFDVSDVFSPVPLRNGLYGVLRVLKRLGREMLQD"
                     /codon_start=1
                     /transl_table=11
                     /inference="ab initio prediction:Prodigal:2.6"
                     /inference="similar to AA sequence:UniRef:UniRef50_K9VQU3"
     gene            complement(3441366..3441932)
                     /locus_tag="ODCGKP_03024"
     CDS             complement(3441366..3441932)
                     /db_xref="SO:0001217"
                     /db_xref="UniRef:UniRef50_A0A1C0VD44"
                     /product="Putative restriction endonuclease
                     domain-containing protein"
                     /locus_tag="ODCGKP_03024"
                     /protein_id="gnl|Bakta|ODCGKP_03024"
                     /translation="MTVAQPTSLTLEEFLTQPETKPAREYINGQIIPKPMPKTRHSRLQ
                     GKLINAINEVTEPHNIAYGFPELRCTFGGRSIVPDIAVFRWQNLAFDDNGEPLDNIQIP
                     PNWTIEILSPEQSTNRVTGNILHCLNHGCQLGWLIDPDDRSILVFQPQQQPALFREEDK
                     LIMLEEIELTLTAAQVFNWLKMKTN"
                     /codon_start=1
                     /transl_table=11
                     /inference="ab initio prediction:Prodigal:2.6"
                     /inference="similar to AA
                     sequence:UniRef:UniRef50_A0A1C0VD44"
     gene            complement(3442211..3445147)
                     /locus_tag="ODCGKP_03025"
     CDS             complement(3442211..3445147)
                     /db_xref="SO:0001217"
                     /db_xref="UniRef:UniRef50_A0A9D9KA44"
                     /product="Pentapeptide repeat-containing protein"
                     /locus_tag="ODCGKP_03025"
                     /protein_id="gnl|Bakta|ODCGKP_03025"
                     /translation="MAALKRLWKFLNTPVEEIVSLETVTGGVEAANAILGLAEKLEENA
                     PDIEQLKPIVARCSTLLDVLNSPMMQVVGSSLPFLPIATTLLKFYLETTKEDPPLVEAV
                     AIVAQVAYLESLREILQGEEQLQLTESPASEQVEKEIKKLGEFEVNDKEARLALVHFSD
                     SELAKAFNEVLVKRLQEAGVSETEAKRLAERVAGNTEPYLYEAISQLEGVERVLKWYQT
                     GGREVFEKYLSIDTYLTEHIAPKPKEIVFDEQFTFEDIYVPLKAISLDKNGKEIKDAEP
                     FILEDWAKERLQSDENKDQVMFVQGAPGRGKSVFCRMFADWVRQKLHPIWTPILIRLRD
                     IEAFEQSFEKTLRDAVKADFATTDDGWLTDRNTHFLFILDGFDELRLEGRMGGGIERFI
                     QQVGAFQRNSQGTETGHRVILTGRSLALQGISYLPPNLARVKLQPMDDELQQQWFEKWE
                     RVVDADAERAREKTQKFREFLAAENCPKTVKAELAREPLLLYLLAAMHRDGRLKVEDFE
                     DTTGIEAKITIYEQSLDWILTEQRERWLQKQLTGLETEDLQRILTEAGLCVVQSGGEYA
                     KVKMIEERLKGEEGALDVIRRAREEKGKDGLKNALAAFYLQPASGDKEGSVEFFHKSFG
                     EFLSAKRIVESLEEWTERKRKRRGFNLDDDDLAWEIYDLFGFGGLTPEIVEYLMGLLTV
                     SEEFRPVELFQRLENFYECWCEGDYIDKPPDQNYPQKKMRSLQEQTPDREIPLGIRQVD
                     VYTGLNVMILLLELHRYGQEKEELKDQMCFYPCGPANEEGALEDPTKLVRIIGYSCCLD
                     IWGFRNTVGGFLSRAYLIGAYLIGANLIGADLSNVKLSNVKLRGADLIGANLRGADLSG
                     ASLRGADLRGANLRGASLRGADLSGADLRGASLRGADLSGADLSNVKLSNVKLRGADLI
                     GANLRGADLSDESFGSIRWDKRTNWEDVRGLETATGVPEELKEQLGLT"
                     /codon_start=1
                     /transl_table=11
                     /inference="ab initio prediction:Prodigal:2.6"
                     /inference="similar to AA
                     sequence:UniRef:UniRef50_A0A9D9KA44"
     gene            complement(3445362..3446354)
                     /locus_tag="ODCGKP_03026"
                     /gene="gntR"
     CDS             complement(3445362..3446354)
                     /db_xref="KEGG:K07978"
                     /db_xref="SO:0001217"
                     /db_xref="UniRef:UniRef50_A0A073CH43"
                     /db_xref="UniRef:UniRef90_A0A6P0JXR6"
                     /product="GntR family transcriptional regulator"
                     /locus_tag="ODCGKP_03026"
                     /protein_id="gnl|Bakta|ODCGKP_03026"
                     /translation="MANKVTFHIQTDSDIPASKQLFDQIQFAIASRQYPPGHRLPSTRQ
                     LAQITGLHRNTVSKVYRQLEDTGLVESQAGSGIYVKAQGHEGGTRLSSPILEQYPEAYK
                     LVQKSLDELLGHGCTLSEARELFLSEIDWRLRCSARVLVTVPERDLGAGELMVQELEGA
                     LKIPVQLVPLEELAQVLEQTHSGTVVTSRYFIGTAEEIAAPKSVRVIPVDINDYAQEIE
                     IIQKIPKNNCLGLVSLSPGILGIAEILVHSLRGDELLVVAAQLKDTYKLNALVRSAQTI
                     ICDRASYNHVKESILEARDDLIRHPQLICSENYIGDKSINLLKRELGLG"
                     /codon_start=1
                     /transl_table=11
                     /inference="ab initio prediction:Prodigal:2.6"
                     /inference="similar to AA
                     sequence:UniRef:UniRef90_A0A6P0JXR6"
                     /gene="gntR"
     gene            3446472..3447212
                     /locus_tag="ODCGKP_03027"
     CDS             3446472..3447212
                     /db_xref="SO:0001217"
                     /db_xref="UniRef:UniRef50_P73163"
                     /db_xref="UniRef:UniRef90_A0A6P0JNU9"
                     /product="Dienelactone hydrolase family protein"
                     /locus_tag="ODCGKP_03027"
                     /protein_id="gnl|Bakta|ODCGKP_03027"
                     /translation="MTTLALDTQTVQVHNGDLQIEAYLAQPRTNDTHPAVIVIQEIFGV
                     NDHIKEVTERIAQQGYTAIAPAIYQRTAPGFQVGYDDEGFRLGREHKNQTKAAELLSDI
                     QSTINYLKTLPNVKQDGFGTIGFCFGGHVVYLAATLPEIKATASFYGAGITTFTPGGGE
                     PTLTRTQDINGTIYCFFGKEDSLIPLEHTDQIEAELQKQNIPHQIFRYDGAGHGFFCDH
                     REAYRQDAAQDAWEKVLQLFSSHL"
                     /codon_start=1
                     /transl_table=11
                     /inference="ab initio prediction:Prodigal:2.6"
                     /inference="similar to AA
                     sequence:UniRef:UniRef90_A0A6P0JNU9"
     gene            3447388..3448368
                     /locus_tag="ODCGKP_03028"
     CDS             3447388..3448368
                     /db_xref="SO:0001217"
                     /db_xref="UniRef:UniRef50_A0A6P2ARW8"
                     /db_xref="UniRef:UniRef90_A0A6P0JPP4"
                     /product="30S ribosomal protein S1"
                     /locus_tag="ODCGKP_03028"
                     /protein_id="gnl|Bakta|ODCGKP_03028"
                     /translation="MDDFMNALEQGEYDDELRRGQVVRGKVYEHTANGALIDLSGQTKA
                     SGFVPIDEAALSKKGTLDEVLPLNEECEFLVLRKVDSEGQILLSRRQLAIKKAWDEMAA
                     MQSDGQVVEMRVTGVNRGGVIGQVKGLRAFVPRSHLTQKENLESLVGQRLLATCLEVDP
                     DRRKLVLSQREAARSQAIQDIEAGTLVEGQVVSLQPYGAFIDIGGVTGLLHVKQISELP
                     VQSPNTVVQVGQPIKVIIADVDEYKNRLSFTTKPLESYPGEILEKFELVMANAEERLEM
                     AKQKAAVEQEQANPQPSKTEETQAETKTEETDVTPPPEAATSEEE"
                     /codon_start=1
                     /transl_table=11
                     /inference="ab initio prediction:Prodigal:2.6"
                     /inference="similar to AA
                     sequence:UniRef:UniRef90_A0A6P0JPP4"
     gene            complement(3448402..3449997)
                     /locus_tag="ODCGKP_03029"
                     /gene="crtD"
     CDS             complement(3448402..3449997)
                     /db_xref="GO:0016117"
                     /db_xref="GO:0016491"
                     /db_xref="SO:0001217"
                     /db_xref="UniRef:UniRef50_A0A0P8BMU6"
                     /db_xref="UniRef:UniRef90_A0A6P0JSG5"
                     /product="C-3',4' desaturase CrtD"
                     /locus_tag="ODCGKP_03029"
                     /protein_id="gnl|Bakta|ODCGKP_03029"
                     /translation="MSETQPTPEQPRVIVVGAGIGGLTAGALLAQQGYSVLVVEQAYVP
                     GGCASTFKRRGFTFDVGATQVAGLEPGGIHQRIFQQLDIEPPAATPCDPACAVILPNEH
                     EPINVWRDPKQWREERLRQFPGSERFWGLMEQLFQISWRFQSRDPVLPPRNLWDIGQLL
                     QAVRPDTLLTLPFALLTVGDALRWLGLADDRRLRTFLDMQLKLYSQVRGEETALLYAAT
                     ALGVSQAPQGIYHLAGSMQVLSNCLVKALRKYNGQLLLRHRVEKVHRERQRVTGVTIRE
                     QKTGNVWTEAADQVVANVTVQNLRKLVDFPAPPTPLPSRFFPPTSFLGSGGYQYRIDKL
                     PAPQGAFVLYLGVTQEAIPQNCPPHLQFLYDYEGEIGETNSLFVSVSQPGDGRAPEGKA
                     TITASAFVDPRPWWQGTKVEYDQRKAEYEEKAVSHLQSYFNLTPDTIIYQEAATPRTFA
                     RFTAREMGYVGGVGQRVFTFGPFGFGTRTPLENLWLVGDSTHPGEGTAGVSYSALTAVR
                     QLSHKTGVLPPSEL"
                     /codon_start=1
                     /transl_table=11
                     /inference="ab initio prediction:Prodigal:2.6"
                     /inference="similar to AA
                     sequence:UniRef:UniRef90_A0A6P0JSG5"
                     /gene="crtD"
     gene            complement(3450056..3451153)
                     /locus_tag="ODCGKP_03030"
     CDS             complement(3450056..3451153)
                     /db_xref="SO:0001217"
                     /db_xref="UniRef:UniRef50_A0A6J4JMK3"
                     /product="D-amino acid dehydrogenase"
                     /locus_tag="ODCGKP_03030"
                     /protein_id="gnl|Bakta|ODCGKP_03030"
                     /translation="MTHMAVIGGGVVGAAIAYELSRLPQFQVTLLEKDQAASGSTGAAL
                     GILMGVISQKTKGRAWRLREASLHRYQTLIPELEALTGQSIPYNRQGLVKLCFQAEDWP
                     KWEQLQAHRQAAGWRLALWDREMLQQRCPHLAVTDLVGAVYSPQDGQVDPVVLTQALIA
                     GAKQNGAACRLGVTVEGGLVHGEQSRFCRQLKTSHGTLAVDGVIVAAGLGTLPLTEHWQ
                     APVPMQPVLGQAVRLRLPQPFGDDGFQPVIAGDGVNLVPLGNQEYDMGATVEFPDASGG
                     VVADEAEFERLWERAIAVCPVLTEAEIITRWSGQRPRPQGRPAPIIEPLAGYDNIWLAS
                     GHYRNGVLLAPATALRIRNFLEKPP"
                     /codon_start=1
                     /transl_table=11
                     /inference="ab initio prediction:Prodigal:2.6"
                     /inference="similar to AA
                     sequence:UniRef:UniRef50_A0A6J4JMK3"
     gene            complement(3451150..3451614)
                     /locus_tag="ODCGKP_03031"
                     /gene="psbQ"
     CDS             complement(3451150..3451614)
                     /db_xref="GO:0009654"
                     /db_xref="GO:0030096"
                     /db_xref="SO:0001217"
                     /db_xref="UniRef:UniRef50_A0A6P0JYY0"
                     /db_xref="UniRef:UniRef90_A0A6P0JYY0"
                     /product="photosystem II protein PsbQ"
                     /locus_tag="ODCGKP_03031"
                     /protein_id="gnl|Bakta|ODCGKP_03031"
                     /translation="MNKLRAILPILLVLVMTFVTACGGGTAQAPPTYTPEKITDIQQTL
                     KPVKQVRERMPELKEYIDEKDWNNVDSFLHGPLGGIRQSIGYANRILLEKDQPSAKKTA
                     ERLFKDLERIDSASDAAVYEDAVRYYNRSVEDFDQYLEMIPTEPDNESAA"
                     /codon_start=1
                     /transl_table=11
                     /inference="ab initio prediction:Prodigal:2.6"
                     /inference="similar to AA
                     sequence:UniRef:UniRef90_A0A6P0JYY0"
                     /gene="psbQ"
     gene            complement(3451846..3452868)
                     /locus_tag="ODCGKP_03032"
                     /gene="gap"
     CDS             complement(3451846..3452868)
                     /db_xref="GO:0006006"
                     /db_xref="GO:0016620"
                     /db_xref="GO:0050661"
                     /db_xref="GO:0051287"
                     /db_xref="SO:0001217"
                     /db_xref="UniRef:UniRef50_P80506"
                     /db_xref="UniRef:UniRef90_A0A6P0JR10"
                     /product="type I glyceraldehyde-3-phosphate dehydrogenase"
                     /locus_tag="ODCGKP_03032"
                     /protein_id="gnl|Bakta|ODCGKP_03032"
                     /translation="MTIKVAINGFGRIGRLVARAAVKNPNIEFVGINDLVPAKNLAYLF
                     KYDSTHGRYSGTVEDKNEEIVIDGKSIRCTSIKDPSQLPWKEMGVDYVVESTGLFTTYE
                     GASKHLEAGAKRVVLSAPTKNPEKIKTLLVGVNHETFEPQVDLIVSNASCTTNCLAPVA
                     KVIQDNFGLAEGLMTTVHSVTATQPTVDGPSKKDLRGGRSATQNIIPASTGAAKAVTLV
                     LPELKGKLTGMAFRVPTPDVSVVDLTFKTDKATSYDDICAAMKAAAEGPMEGVLGYTDE
                     AVVSMDFVSDSHSSIFDAGAGIELNSNFFKVVSWYDNEWGYSCRVVDLMSSMAKKDGLV
                     "
                     /codon_start=1
                     /transl_table=11
                     /inference="ab initio prediction:Prodigal:2.6"
                     /inference="similar to AA
                     sequence:UniRef:UniRef90_A0A6P0JR10"
                     /gene="gap"
     gene            3453560..3454678
                     /locus_tag="ODCGKP_03033"
                     /gene="hetZ"
     CDS             3453560..3454678
                     /db_xref="SO:0001217"
                     /db_xref="UniRef:UniRef50_A0A2S0Q9E3"
                     /db_xref="UniRef:UniRef90_A0A6P0JWE2"
                     /product="heterocyst differentiation protein HetZ"
                     /locus_tag="ODCGKP_03033"
                     /protein_id="gnl|Bakta|ODCGKP_03033"
                     /translation="METTFQFIYRQLRQHTRASDRNCRAVANRLTEEVHRICTESRRIQ
                     ASGEVEAWAKTLANHRVKQCLRYYKLGSNRGRVELQSLLSAIVYRYISPPQGSNSYQGR
                     ITLIEDFLQGFYVEALNNFRKETHLSLTYSPRTLLELAEYMAFCERYAKRRIPLPRRRS
                     QQLLILRAQTFSQKQPPETSIDMDSAAEGSHGDVESDRADPSIQQLRSILVDSHSSLPD
                     HTLRETIIQELIDYLESRKQQDCIDYFILRLKDLSTTEIEEILGITPRQRDYLQQRFKY
                     HLIRFALSHRWELVHQWLEADLDHNLGLTPQEWQTFQTQLSPKQAQLLAAKQAGKPLAD
                     IAKALSLTETQTEKQWFKLLELAWEIRNRSVS"
                     /codon_start=1
                     /transl_table=11
                     /inference="ab initio prediction:Prodigal:2.6"
                     /inference="similar to AA
                     sequence:UniRef:UniRef90_A0A6P0JWE2"
                     /gene="hetZ"
     gene            3454695..3455789
                     /locus_tag="ODCGKP_03034"
                     /gene="patU"
     CDS             3454695..3455789
                     /db_xref="SO:0001217"
                     /db_xref="UniRef:UniRef50_A0A6P1AKP0"
                     /product="PatU"
                     /locus_tag="ODCGKP_03034"
                     /protein_id="gnl|Bakta|ODCGKP_03034"
                     /translation="MNSDMNQNLDSLYHQFLNWLQDSSNTRTNPSSFEDYGDFETPQTV
                     KSMTDWEIEQLDPLDWEEEDLHQASSELDDPGLNPQPFAMGEIPLVQKRFYALLKRKLH
                     RQIEDNPPLFPWESEPMEYEPDIQEGAIPILSRQMWLPQVANLMPVAIPETVLASLLDA
                     CTDTMGMLRPHSAKMVNAVKELFPDYARVLNEMVERIRLSSSFAPARLSHEEKQRQRQK
                     LAAILPTNYQQATLEQQMAVSLLVAKEILDTLTITLTPRSQEVERLWETEVGVVHLRAD
                     YDPDTPNQTNRFSRRPLRVRVQLPKGGCLTLQANQESITAQRSYAGHVSVELSDWQVGQ
                     PYLLEVRLFDSGQMPLKFAIACQQ"
                     /codon_start=1
                     /transl_table=11
                     /inference="ab initio prediction:Prodigal:2.6"
                     /inference="similar to AA
                     sequence:UniRef:UniRef50_A0A6P1AKP0"
                     /gene="patU"
     gene            complement(3456045..3456932)
                     /locus_tag="ODCGKP_03035"
     CDS             complement(3456045..3456932)
                     /db_xref="SO:0001217"
                     /db_xref="UniRef:UniRef50_A0A6P2AZM9"
                     /product="Peptidase M48 domain-containing protein"
                     /locus_tag="ODCGKP_03035"
                     /protein_id="gnl|Bakta|ODCGKP_03035"
                     /translation="MLTPLQNTLTAFFLAFTVGLTPGVSLPLLAAEATPEETETTEDTA
                     PSDETEDTDTSEDSEPQTVYEKAETDLPENLYVLYRIVERIARANDIDQQTWRVVIADD
                     RMINAYATEANLIIVHFGLLDQLAGDASALACVVGHEMAHHTEQHIAIRTSKVAEWREE
                     FGDNDAEVQQRVAELSRTHELAADALGYRYAVSAGFEAGGCLRGLDVLARLPGTMRDSE
                     THPAVPRRVEALEDLIQEIPPEELSDRGTLGLNTSDPLTFEWLEDKDWLRINSQRGGSF
                     VEDLDRLFGEGSDE"
                     /codon_start=1
                     /transl_table=11
                     /inference="ab initio prediction:Prodigal:2.6"
                     /inference="similar to AA
                     sequence:UniRef:UniRef50_A0A6P2AZM9"
     gene            complement(3457265..3457353)
                     /locus_tag="ODCGKP_03036"
                     /gene="trnS"
     tRNA            complement(3457265..3457353)
                     /db_xref="SO:0000269"
                     /product="tRNA-Ser(gct)"
                     /locus_tag="ODCGKP_03036"
                     /anticodon=(pos:3457342..3457344,aa:Ser,seq:gct)
                     /inference="profile:tRNAscan:2.0"
                     /gene="trnS"
     gene            complement(3457408..3459729)
                     /locus_tag="ODCGKP_03037"
     CDS             complement(3457408..3459729)
                     /db_xref="SO:0001217"
                     /db_xref="UniRef:UniRef50_A0A845WZM1"
                     /product="DUF4129 domain-containing protein"
                     /locus_tag="ODCGKP_03037"
                     /protein_id="gnl|Bakta|ODCGKP_03037"
                     /translation="MDTLQLRKIPGLGDLLQRLQTLPKPKPEESISLRIGVQALVAVGI
                     IATDIAAETTMSVWAIPLSFVGAAWSWQRRYKRNTATKFLIAMGMLVALIYFFDNLLAS
                     LNDTRLVLAELLIHLQILHSFDLPRRRDLGYSMVIGLILLGVAGTISETLAFAPLLVVF
                     LAIAVPVLMLDYRSRLGFDQTPWATRNRQPSQSSKVKNYSPLQPSRLVLLLGGIMVAGL
                     IIFALFPRFPGYQLQTMPVNGSAIMEDQRFNEFNRGIMRPGLGEEDANQEGEGDTTSGD
                     GGEGVAANVLYYGFQQQIDLTPSDSQPLTPQVVMRVRSQAPGFWRVLAFDRYTGKGWEV
                     SREEQAMTVERPSWTYRFYLATPHSEEETRPVIQTYSILTELPNLVPALYKPRSLYFPT
                     PEVLIDPEDSIRAPVPLTEDLTYTVVSDVPLRDRTRLRNAPTDYSATTRKYYLQLPSGL
                     KERVREKAEDLLATASQPITSPYEKALFLAQALKQNYTVIPQFSLEEDEDLVEAFLFKF
                     EGGYLDHFPTVLTVMLRSLDIPARLSVGYGTGEFNPFTGFYIVRNTDAHPLTEVLFPEQ
                     GWFTFDPRPGQPLFPPSVEETETFGVIKQFWQWVAGWLPSPVTSFFSYLWTMIIEGLLT
                     LASGFWQFLSSSAIGLLSGIVGIIALVFAGWLGWQQLRDWFAFRRLGKLPPVEQIYQKM
                     LHRLAKAGYPKHPAQTPLEYAATLSASTPHAVNSLVTVIINAYLQWKYGGQTTNVPELQ
                     QYLRRLTRLTRRPQKFPKNF"
                     /codon_start=1
                     /transl_table=11
                     /inference="ab initio prediction:Prodigal:2.6"
                     /inference="similar to AA
                     sequence:UniRef:UniRef50_A0A845WZM1"
     gene            3460002..3460268
                     /locus_tag="ODCGKP_03038"
     CDS             3460002..3460268
                     /db_xref="SO:0001217"
                     /db_xref="UniRef:UniRef50_UPI002330E729"
                     /product="hypothetical protein"
                     /locus_tag="ODCGKP_03038"
                     /protein_id="gnl|Bakta|ODCGKP_03038"
                     /translation="MQTSFTLLLLSLLAFVPFGKVGSTEMSSIEAEMSNNIVVSESQIC
                     NEECSDRGSGRRSYSYKENRLEKERGSGRREVDTPAPTKRLYS"
                     /codon_start=1
                     /transl_table=11
                     /inference="ab initio prediction:Prodigal:2.6"
                     /inference="similar to AA
                     sequence:UniRef:UniRef50_UPI002330E729"
     gene            complement(3460344..3465383)
                     /locus_tag="ODCGKP_03039"
     CDS             complement(3460344..3465383)
                     /db_xref="PFAM:PF12894.13"
                     /db_xref="PFAM:PF00023.36"
                     /db_xref="PFAM:PF12796.13"
                     /db_xref="PFAM:PF13606.12"
                     /db_xref="PFAM:PF13637.12"
                     /db_xref="PFAM:PF13857.12"
                     /db_xref="PFAM:PF24105.1"
                     /db_xref="PFAM:PF23760.1"
                     /db_xref="PFAM:PF23761.1"
                     /db_xref="PFAM:PF23414.1"
                     /db_xref="PFAM:PF23756.1"
                     /db_xref="PFAM:PF23381.1"
                     /db_xref="PFAM:PF23383.1"
                     /db_xref="PFAM:PF11715.15"
                     /db_xref="PFAM:PF23586.1"
                     /db_xref="PFAM:PF25047.1"
                     /db_xref="PFAM:PF25048.1"
                     /db_xref="PFAM:PF23410.2"
                     /db_xref="PFAM:PF23389.1"
                     /db_xref="PFAM:PF23869.1"
                     /db_xref="PFAM:PF23393.2"
                     /db_xref="PFAM:PF02239.22"
                     /db_xref="PFAM:PF00069.31"
                     /db_xref="PFAM:PF07714.23"
                     /db_xref="PFAM:PF00400.38"
                     /db_xref="PFAM:PF24817.1"
                     /db_xref="PFAM:PF23342.1"
                     /product="hypothetical protein"
                     /locus_tag="ODCGKP_03039"
                     /protein_id="gnl|Bakta|ODCGKP_03039"
                     /translation="MSEDFTQAQVSSATPRFQVGQTILERYTINRLLGEGNLGKTYQIH
                     HRGWQLDLALKAPNPLVVERVGGIDPFEQAIRCWQNLGLHPHLASAYYVRSWQGHPLLF
                     SEYGSGGSLHHWIQQGKLYQGGTTAALKRILDIAIQMAWCLQDAHSKGVIHQNLKPSNI
                     LLTVQGIAKITDFGGTSLRTQDNDRSLPYLTPWGCIAPPYAAPELIQQAGTAESDGWAW
                     ALILLEMFQGGRTWQQGTQAREALTQHLRQPPNPQRFPPMPQGVIDLLWSCFEEHPQQR
                     PWELRYCANHLRQVYWQLFGTDYPRQAPNLGAHHADALNNRAVALLDLGRKEEAIALWE
                     EARAIHPNHPESTYNWGLLLWRSHQVTDDVLLRELEKSLDPNYSLTPYFLGLIHLERDD
                     CESAIALFDQLPQDQDQTPLQPTVQQVAHNRLPSSKRRYPDHPGKQAANVGKAKVVQVV
                     CFSPDGRYTVSGKADGTLELWDFQTGQSHIFAGHQDQTIQTVAITPDNRYVISMGAINR
                     GNHTVLTLKLWSLITGKCLSTFPITEGRFTAHPLAQVQEDLSQFLTTPHPEPTHPSTQT
                     APPRLAQRSEDGRYLLCKNTVTLTLQELATGQTLYTCWQDGSPLWLIPKGHYGLTGGQT
                     PQLWNLANGQLLRRFSPQSPITAIALLPNGRYFLSGHQDSRLKLWSLATGRCLHSFESH
                     QRHLNAIALSFDGRYALTAGQGLKLWSLESGRCLRTLSEDETLQAIALSPDGRFALAGG
                     QQGLQLWQVNCYTAPYLAPYALCQVQPSINLLSVQEMYEQELSQAQKALDTAQFLDALR
                     YLKRARSLIGDRFEVRGLTLWQQLYTRLPRVTIRDIWEMLRYSAHHAPINGVALSADNQ
                     WVLSGGQDHRLHLWNIETADLLQKFGHRWQETVTALALSPRSRSILAGGAKGTLQLWDG
                     TTGRLLYQFEQGGPAVTAVSFSPDGCYLVAGHDNGIIKLWEVATGRYLRAFTEHQTQVR
                     SVGFSPDGCFLLSCEAGSDPQQTPPQSANWKYWDVATGDCLQTVTFTDPLTVASLSPDG
                     YYGVSASTDGTLSLWAVRVGRCLRLLRGHEQTVTAVAFSSDSRYLFSGSEDGHLKLWNA
                     ITGECLRTLAAHGAGITSIALSRDGRYAVTSSREGLCKVWGLDWELAEQPQADWDEGAR
                     PYLETFLMLHTPYAATLPYDLRPKRTGEDRSYPVPVRFFVLLLVLAWAGMAVATEIFTE
                     AHLNSALLALGMAGFVSGYFFGRQAGNPTVQLGALFGTGVLAIVATVNAPDDWSAPVSV
                     GLGAVVALLLTGAILGITEATPTARLPGMQSCRQLKERYGVALTAVLLLGTVLLGMGIE
                     WLLAQGGWLWEGIGLGTQGRAIAVTILASVGLIGWTIRDRFAQLKSPKRFFRQLFQKRP
                     ASLSFSGHRKNVVYGLLILWLVVLTIYKWTIPSWFGVTPTEVCRNLPTLQEYLHRGGNP
                     NIVVTRIDPESEENVQLSLLTCVMMANQPRLANYLLDYGVLPAALPQEAITTPLHLAVE
                     QNNLPLAEKLLKQNFPVNERDADNLTPLHRVNSAAMARLLLTYGANVNAFNLERGTPLH
                     WAIASGQLPVVKLLLEQEVMLNRGCEECGGTPLHTAVEEEQNDILELLLQTEGIEINAQ
                     NQQGDTPLTLAKQKENSTAMELLRSQGGKETSELEENEEDD"
                     /codon_start=1
                     /transl_table=11
                     /inference="ab initio prediction:Prodigal:2.6"
     gene            complement(3465380..3465619)
                     /locus_tag="ODCGKP_03040"
     CDS             complement(3465380..3465619)
                     /product="hypothetical protein"
                     /locus_tag="ODCGKP_03040"
                     /protein_id="gnl|Bakta|ODCGKP_03040"
                     /translation="MYGSAGRGLLPVDAESDQQECVFQVIYCFEQYTVVEEWAAEAGSP
                     KDELNRPQLLQVVIPNSTLLESREFMIRPDFGTT"
                     /codon_start=1
                     /transl_table=11
                     /inference="ab initio prediction:Prodigal:2.6"
     gene            3465831..3466070
                     /locus_tag="ODCGKP_03041"
     CDS             3465831..3466070
                     /db_xref="SO:0001217"
                     /db_xref="UniRef:UniRef50_A0A073CE84"
                     /db_xref="UniRef:UniRef90_A0A6P0JMQ4"
                     /product="2Fe-2S iron-sulfur cluster binding
                     domain-containing protein"
                     /locus_tag="ODCGKP_03041"
                     /protein_id="gnl|Bakta|ODCGKP_03041"
                     /translation="MSVQVEFLPDGVTVEAEVGEPMLTVAERAGITIPTGCLMGSCHAC
                     EVELEDGTPICACITAIPAGETDLKINLFSDPVW"
                     /codon_start=1
                     /transl_table=11
                     /inference="ab initio prediction:Prodigal:2.6"
                     /inference="similar to AA
                     sequence:UniRef:UniRef90_A0A6P0JMQ4"
     gene            complement(3466282..3467172)
                     /locus_tag="ODCGKP_03042"
     CDS             complement(3466282..3467172)
                     /db_xref="SO:0001217"
                     /db_xref="UniRef:UniRef50_A0A845X6C8"
                     /db_xref="UniRef:UniRef90_A0A6P0JQT7"
                     /product="SH3 domain-containing protein"
                     /locus_tag="ODCGKP_03042"
                     /protein_id="gnl|Bakta|ODCGKP_03042"
                     /translation="MENIAYTYSYATYEETANIEYDFSELNLVVRLPGKNLAHFLWLGL
                     LTTGLTLSAITIAEPALAQYLRRGMQGESVTNVQTMLRNRGYQILFGPNGGGQGQFGPQ
                     TEQAVRAFQRSVGLTVDGIVGPNTMKALQGGVGGSVKAVPTGSSHNILRLGAKGEGVKE
                     VQTLLRNQGYSIRYGANGEMYGVFDQQTLQAVRQFQANKGLAVDGIVGPNTLAALRGQS
                     VASRPASTGGSGQGGYRVNTSGRGLNIRSGPGQNFGVVGTLANNVPVSVLSFPNSQWAQ
                     IGPGQFVSARYIQQR"
                     /codon_start=1
                     /transl_table=11
                     /inference="ab initio prediction:Prodigal:2.6"
                     /inference="similar to AA
                     sequence:UniRef:UniRef90_A0A6P0JQT7"
     gene            3467519..3470419
                     /locus_tag="ODCGKP_03043"
     CDS             3467519..3470419
                     /db_xref="SO:0001217"
                     /db_xref="UniRef:UniRef50_A0A968N147"
                     /product="Response regulator"
                     /locus_tag="ODCGKP_03043"
                     /protein_id="gnl|Bakta|ODCGKP_03043"
                     /translation="MIQTSAQSSKGNILVIDDIPANLRLLTAMLKSKGYSVRPALNGQI
                     ALAAAQSHPPDVILLDIMMPDMDGYEVCRQLKANPTTQAIPVIFLSALDETEDKLKAFT
                     VGGADYITKPFQQAEVLARVDNQLHLYSLQKQLSHQNLKLKYFGDNLKQLHRLNTTHYP
                     NFEDLLIDYLTTGRQMLGCSQGRVSQIEGSSYEIKAEVAAVDIQLSAETRRLEETYCYA
                     VVQEQRTVTYTHMGADEGMGHHPFYQETQQEVYIGTPIWVNGEIDGTLWFSDSQPRSLP
                     FTTQEIDLIELMAQSLGKCIASQQAELKRKKAEEEVQLLLEITQGISEATDFHEALAVA
                     IAQVCEKTGWSYGEAWVESRDRTALECSPSWYGQEAGLSAKQVHTLYEFRQYSEALVFL
                     PGEELPGRVWTQQQSEWWVDISTEADDPFLRLDFAQKSGLKAALAVPILATENFVQVRQ
                     RVLAVLVFFMLEPRSHPADPLEKRRMTCGESQDERLRGLVTAVAAQLGRMMYQKQVEVE
                     QRAMFAAMTDAVMVYDYAGICLRVAPTNTTPVLSSETQVGRSLHQMFPTETADHLLDCI
                     QTALTSRATQNVEYSVTWEGQQAWLEASISPLNEDTVIWVVRDVSDRAAAQAALQASEA
                     RNRAIVTAIPDLMFRMSADGIYLDRIKSRQNQDLVSPDCDPVGKPITELYPSDIVERQL
                     YYAKLALQTGKPQVYEQEVWMNQKLQYEEVRVVVSGESEVLFMVRDNGDRKRAELALRL
                     AKQQSERLLLNILPRPIADRLKQATGVIAEQYDNITILFADIVGFTSLSAQLSPIELVN
                     FLNQIFSTFDRLAEKYGLEKIKTIGDAYMVVGGLPDPNPRHAEAIADMALAMREAIAEL
                     QLPNLQLPTPLQIRIGINTGSAVAGVIGVKKFIYDLWGDTVNVASRMESQGLPNRIQVT
                     EQTYERLKDHYHLEKRGTILVKGRGEMTTYWLVDSG"
                     /codon_start=1
                     /transl_table=11
                     /inference="ab initio prediction:Prodigal:2.6"
                     /inference="similar to AA
                     sequence:UniRef:UniRef50_A0A968N147"
     gene            3470657..3471166
                     /locus_tag="ODCGKP_03044"
     CDS             3470657..3471166
                     /db_xref="SO:0001217"
                     /db_xref="UniRef:UniRef50_A0A3C0ZLG8"
                     /db_xref="UniRef:UniRef90_UPI0023301465"
                     /product="inorganic diphosphatase"
                     /locus_tag="ODCGKP_03044"
                     /protein_id="gnl|Bakta|ODCGKP_03044"
                     /translation="MDLSRITPQPKAGIVNILIEIPAGSKNKYEFDKDLNAFALDRVLY
                     SSVQYPYDYGFIPNTLADDGDPLDGMVLIDQPTFPGCVIPARPIGMLEMIDDGDRDEKL
                     ICVPEDDPRFSQVTSLENVAQHRLDEISEFFKTYKNLEGKKTEILGWKGVKEVMTLVEK
                     CIKAVK"
                     /codon_start=1
                     /transl_table=11
                     /inference="ab initio prediction:Prodigal:2.6"
                     /inference="similar to AA
                     sequence:UniRef:UniRef90_UPI0023301465"
     gene            3471639..3472547
                     /locus_tag="ODCGKP_03045"
     CDS             3471639..3472547
                     /db_xref="SO:0001217"
                     /db_xref="UniRef:UniRef50_B4VS00"
                     /db_xref="UniRef:UniRef90_UPI00232B0B0C"
                     /product="MBL fold metallo-hydrolase"
                     /locus_tag="ODCGKP_03045"
                     /protein_id="gnl|Bakta|ODCGKP_03045"
                     /translation="MPTDTQPAATQSEMPKNDNAQEERFAVTFDIKFWGVRDQIATPGE
                     NTLRYGGNTTCVEMRVGEHLFIFDGGTGLRKLGNSLLSQMPVEAYMFFTHCHWDRIQGF
                     PFFVPAFIPINHFWIYGATASNGSTFKQRLSKQMLGPNFPVPIQVMQSKLEFFDLEVAE
                     KQKLGKNLTIENCLLNESHRSVGYRITGQGKTVVYAMSPDYSFNHLNTALLNLAHQADL
                     LVLATPNRAYAKDHTGIAPENDQQWQACLKVAKEAQVKQLAISLHSPDHSDGYLDQVEQ
                     KMKAIFPDSCLAKEGMVISIA"
                     /codon_start=1
                     /transl_table=11
                     /inference="ab initio prediction:Prodigal:2.6"
                     /inference="similar to AA
                     sequence:UniRef:UniRef90_UPI00232B0B0C"
     gene            complement(3472669..3473154)
                     /locus_tag="ODCGKP_03046"
     CDS             complement(3472669..3473154)
                     /db_xref="SO:0001217"
                     /db_xref="UniRef:UniRef50_A0A6P0JVV0"
                     /product="hypothetical protein"
                     /locus_tag="ODCGKP_03046"
                     /protein_id="gnl|Bakta|ODCGKP_03046"
                     /translation="MNLPVPTTHLTVLPSVVSKDEDVLNAIARAITLSAQAEEFSLLLV
                     CCDDVSLRQQYMQQLATETEVTLQEVALHPRVTSLLSPIEFCLGTDTPNGLMITGLESL
                     VQLREFLENANIERNTLQKTTKLPLVLWVNREVLAKLQRYAPDLKNWGGSAYYLPTP"
                     /codon_start=1
                     /transl_table=11
                     /inference="ab initio prediction:Prodigal:2.6"
                     /inference="similar to AA
                     sequence:UniRef:UniRef50_A0A6P0JVV0"
     gene            3473550..3474656
                     /locus_tag="ODCGKP_03047"
     CDS             3473550..3474656
                     /db_xref="SO:0001217"
                     /db_xref="UniRef:UniRef50_Q8YSQ6"
                     /db_xref="UniRef:UniRef90_A0A6P0JVY0"
                     /product="TRAP transporter substrate-binding protein"
                     /locus_tag="ODCGKP_03047"
                     /protein_id="gnl|Bakta|ODCGKP_03047"
                     /translation="MKRRKFLTQAAIAGATTSTIAACSQTPQTTATDSLPTVEWRMATS
                     WPQSLDTIYGGAETVCNRIKEMTGGRFTITPFAAGEIVGGLEVLDAVQTGAVEAGHTAS
                     YYYIGKNPALAFGTTVPFGLTAQQQNAWLYHGGGLEAMQKIYTDFNIINFPAGNTGAQM
                     GGWFKQEIQTVSDLEGLKMRIPGLGGKVMEALGVNVQVLPGGEIFLALDRGAIDAAEFV
                     GPYDDEKLGLQNAANFYYYPGWWEPGATLETQVNLDAWNSLPTEYQEAFKTAAKEANIN
                     MLAKYDALNQAALTKLVEEDGVTLTPYSQEIMQAAQEAAFAIYEEDASNDATFKEIYEN
                     WQKFREQVTRWHRINELSFTNFVVNSDG"
                     /codon_start=1
                     /transl_table=11
                     /inference="ab initio prediction:Prodigal:2.6"
                     /inference="similar to AA
                     sequence:UniRef:UniRef90_A0A6P0JVY0"
     gene            3475090..3475629
                     /locus_tag="ODCGKP_03048"
     CDS             3475090..3475629
                     /db_xref="SO:0001217"
                     /db_xref="UniRef:UniRef50_A0A969FXG3"
                     /db_xref="UniRef:UniRef90_UPI0023314CE4"
                     /product="TRAP transporter small permease subunit"
                     /locus_tag="ODCGKP_03048"
                     /protein_id="gnl|Bakta|ODCGKP_03048"
                     /translation="MMHKLLKLSRIIDNINEWIGRITYWFVLVMVAIGVWNVAGRYIGR
                     WLGQNITSNALIETQWYLFAIIFLLGASYTLKKQGHVRVDVFYKNWSRKRKAWINLLET
                     ILFLIPFCLMILYFSWGTIYNSWKILEMSPDPGGLPRYPIKSIILVSFVLLILQGISEI
                     IKNLAIIKNSKVEDSQ"
                     /codon_start=1
                     /transl_table=11
                     /inference="ab initio prediction:Prodigal:2.6"
                     /inference="similar to AA
                     sequence:UniRef:UniRef90_UPI0023314CE4"
     gene            3475629..3476963
                     /locus_tag="ODCGKP_03049"
     CDS             3475629..3476963
                     /db_xref="SO:0001217"
                     /db_xref="UniRef:UniRef50_A0A166KND9"
                     /db_xref="UniRef:UniRef90_UPI00232D712A"
                     /product="TRAP transporter large permease subunit"
                     /locus_tag="ODCGKP_03049"
                     /protein_id="gnl|Bakta|ODCGKP_03049"
                     /translation="MGYDWLSPIMFVGALLLLAFGYPVAFSLGGTAILFGLIGVIMGIF
                     DPVFMTAMPQRIFSIMSNYTLLAIPYFIFLGAMLEKTGIAERLLETMGILFGRLRGGLA
                     LAVVVVGALLAASTGVVAATVVAMGLISLPIMLRYGYNKELATGVIAASGTLGQIIPPS
                     VVLVVLGDQLGISVGDLFIGSLIPGVLMAGAFALHVLIVAFLKPGLAPALPKDVRDIGG
                     KALSQRVVTVMIPPLLLIVLVLGSIFFGVATPTEAGAVGSLGAIVLAGLNQRLTWRSLK
                     QACDATLRISSMVIFILIGSTAFSLVFRGLHGDRFMTEILANLPGGAIGFLVVNMLVVF
                     VLGFFIDFFEIAFIIIPIFAPVAEQLGLNLVWYGVVLGANLQTSFLTPPFGFALFYLRG
                     VAPPEVKTEEIYRGAIPFIILQLIVLVLIIAFPQLVTFLPQWSWS"
                     /codon_start=1
                     /transl_table=11
                     /inference="ab initio prediction:Prodigal:2.6"
                     /inference="similar to AA
                     sequence:UniRef:UniRef90_UPI00232D712A"
     gene            3477083..3477168
                     /locus_tag="ODCGKP_03050"
                     /gene="trnY"
     tRNA            3477083..3477168
                     /db_xref="SO:0000272"
                     /product="tRNA-Tyr(gta)"
                     /locus_tag="ODCGKP_03050"
                     /anticodon=(pos:3477117..3477119,aa:Tyr,seq:gta)
                     /inference="profile:tRNAscan:2.0"
                     /gene="trnY"
     gene            3477209..3477280
                     /locus_tag="ODCGKP_03051"
                     /gene="trnT"
     tRNA            3477209..3477280
                     /db_xref="SO:0000270"
                     /product="tRNA-Thr(ggt)"
                     /locus_tag="ODCGKP_03051"
                     /anticodon=(pos:3477225..3477227,aa:Thr,seq:ggt)
                     /inference="profile:tRNAscan:2.0"
                     /gene="trnT"
     gene            3477363..3478163
                     /locus_tag="ODCGKP_03052"
     CDS             3477363..3478163
                     /db_xref="SO:0001217"
                     /db_xref="UniRef:UniRef50_B7KAC0"
                     /db_xref="UniRef:UniRef90_A0A6P0JSY3"
                     /product="DUF4336 domain-containing protein"
                     /locus_tag="ODCGKP_03052"
                     /protein_id="gnl|Bakta|ODCGKP_03052"
                     /translation="MAKRDIAELFYASFSLVKPRRVGLGSTSDEWSDHVLPHSSIEELA
                     PGLWHVTGTLPVIPREMVVYKLADSNLLIHSAIALDEASMTQLESLGTPKIMIVPNRIH
                     TIDASVYKERYPDLLVVTPEAAKPYVESNLPIDATAEELLPDYGIICHQPAGIRPQELA
                     YELPLSIGKALVFTDILFNLTEAYLDKHMPRSKLVFRFLRASGYFGITALGQRFFMTDK
                     KAYREWLQALADNIPSLCVISVAHGEPIVVNCTERLREAAARLL"
                     /codon_start=1
                     /transl_table=11
                     /inference="ab initio prediction:Prodigal:2.6"
                     /inference="similar to AA
                     sequence:UniRef:UniRef90_A0A6P0JSY3"
     gene            3478294..3479136
                     /locus_tag="ODCGKP_03053"
     CDS             3478294..3479136
                     /db_xref="SO:0001217"
                     /db_xref="UniRef:UniRef50_B0C8I0"
                     /db_xref="UniRef:UniRef90_A0A6P0JUG2"
                     /product="DUF547 domain-containing protein"
                     /locus_tag="ODCGKP_03053"
                     /protein_id="gnl|Bakta|ODCGKP_03053"
                     /translation="MKTRLLTFPLLLLLTGCGSLPFTQASPQVSSVETQTNQPLNYQPY
                     AQVLKTYVNEQGFVDYQALQDNREQLDQFNQSLAQIAPETYQSWSEEKQIAFWINAYNS
                     FTLQAIIDEDPIKSSIKDIFGVWTIRRYPILETTKTLDDIEHQILRVDFNEPRIHAAIN
                     CASISCPVLRQEPYTGEQLDRQLDEQVKRWIEGEHGLKIDREEEIVYLSMIFDWFGEDW
                     LLEYSPDSGFNGTKKQKAALNFISQYTSEEDAEYLRNGSYKVRYLDYNWGLNSQNKKK"
                     /codon_start=1
                     /transl_table=11
                     /inference="ab initio prediction:Prodigal:2.6"
                     /inference="similar to AA
                     sequence:UniRef:UniRef90_A0A6P0JUG2"
     gene            complement(3479536..3479814)
                     /locus_tag="ODCGKP_03054"
     CDS             complement(3479536..3479814)
                     /product="hypothetical protein"
                     /locus_tag="ODCGKP_03054"
                     /protein_id="gnl|Bakta|ODCGKP_03054"
                     /translation="MQEYSLDDLVAVRLNSTSVSVEGHSGTAYRIELVYESGEIQPLTN
                     AYSSDKNQSQIAVKVAELLNVEAQIPPSMSQLLQKGLGWLTQQLFGK"
                     /codon_start=1
                     /transl_table=11
                     /inference="ab initio prediction:Prodigal:2.6"
     gene            complement(3480045..3481199)
                     /locus_tag="ODCGKP_03055"
     CDS             complement(3480045..3481199)
                     /db_xref="SO:0001217"
                     /db_xref="UniRef:UniRef50_A0A0M2PVL2"
                     /product="Transposase"
                     /locus_tag="ODCGKP_03055"
                     /protein_id="gnl|Bakta|ODCGKP_03055"
                     /translation="MPRKKRSNQRELQKLKESLKENFQEITDPRVERTKSHKLIDIIGI
                     TLLAVISGASGWVAIETYGKNKEEWLRNLLDLENGIPSHDTFSRVWSRLDPEEVKKSLE
                     KWVKSLLEKLEIQVVSIDGKTVRNSYDREKDQKALQLVQMWSQEHKLLLGQEKVNSKSN
                     EITAIPQLLEALDLKGSLITIDAMATQKGIVEKIVQKDAKYVLALKQNQKKLYQKVVEE
                     FEKESHAEREEWVQVETGHHRVEKRKIQTLSAQKLPKKLREQWSGLTQLVRVEREQTKW
                     NKTHHEVCYYLSNVEKNAESFSEIIRSHWGIENTLHWTLDVTFQEDKSRIRRDNAPENL
                     AIVRRFALNLLNQEKTFKGSNAMKRYSAALNDNYMLTILQSLVN"
                     /codon_start=1
                     /transl_table=11
                     /inference="ab initio prediction:Prodigal:2.6"
                     /inference="similar to AA
                     sequence:UniRef:UniRef50_A0A0M2PVL2"
     gene            complement(3481325..3481594)
                     /locus_tag="ODCGKP_03056"
     CDS             complement(3481325..3481594)
                     /product="hypothetical protein"
                     /locus_tag="ODCGKP_03056"
                     /protein_id="gnl|Bakta|ODCGKP_03056"
                     /translation="MHIKEHNANQLVVRSYPMFCWIFSLILAIAGLFYLFNGEAAIVEH
                     IFSGLLLFAMAFLAFTFGNLQTFIFQQTPKQLTIRQWRFLRESG"
                     /codon_start=1
                     /transl_table=11
                     /inference="ab initio prediction:Prodigal:2.6"
     gene            3481843..3483813
                     /locus_tag="ODCGKP_03057"
                     /gene="acs"
     CDS             3481843..3483813
                     /db_xref="EC:6.2.1.1"
                     /db_xref="GO:0003987"
                     /db_xref="GO:0016208"
                     /db_xref="GO:0019427"
                     /db_xref="SO:0001217"
                     /db_xref="UniRef:UniRef50_P31638"
                     /db_xref="UniRef:UniRef90_UPI00232E1DA5"
                     /product="acetate--CoA ligase"
                     /locus_tag="ODCGKP_03057"
                     /protein_id="gnl|Bakta|ODCGKP_03057"
                     /translation="MSESTIESVLKEQRSFPPSAEFAENALIGSMEKYQELYDKAKTDP
                     QGFWAELAEQELHWFQKWDQVLDWQPPHAKWFINGKLNVAYNCLDRHLNSWRRNKAAII
                     WEGEPGDSRTITYAQLHREVCQMANVYKQLGVKKGDIVGIYMPMIPEAAIAMLACARIG
                     AAHSVIFGGFSAEALRTRLLDAEAKLVVTADGGFRKDKVIPLKVSVDEALRDNGVPSVD
                     NVLVVQRTKENVHMEAGRDHWWHDLQAEASADCPAEPMDSEDLLFILYTSGTTGKPKGV
                     VHTTGGYNLYSHITLKWAFDLKDTDVYWCTADVGWITGHSYIVYGPLSNGATTLMYEGA
                     PRPSNPGCLWDIVEKYGVSLFYTAPTAIRALIKMGEQHPNARDLSSLRILGTVGEPINP
                     EAWMWYHRVIGGGRCPIVDTWWQTETGGFMLTSLPGAIPTKPGSATFPFPGIIADVVDL
                     EGNPVGVNEGGYLVIKYPWPSMIRTVYGDDNRFRRTYWEHIPPKDGQYLYFAGDGARKD
                     EDGYFWVMGRVDDVINVSGHRLGTMEVESALVSHPAVAEAAVVGRPDDVKGEDVVAFVT
                     LEGNYESSESLMAELKQHVVKEIGAIARPGEIRFTDGMPKTRSGKIMRRLLRNLASGEE
                     VAGDTSTLEDRSVLDKLRSGV"
                     /codon_start=1
                     /transl_table=11
                     /inference="ab initio prediction:Prodigal:2.6"
                     /inference="similar to AA
                     sequence:UniRef:UniRef90_UPI00232E1DA5"
                     /gene="acs"
     gene            3483924..3484043
                     /locus_tag="ODCGKP_03058"
     CDS             3483924..3484043
                     /product="hypothetical protein"
                     /locus_tag="ODCGKP_03058"
                     /protein_id="gnl|Bakta|ODCGKP_03058"
                     /translation="MKSTSNSPKYDFSATEFDYTAEPIWKMAARLTAQIPDSE"
                     /codon_start=1
                     /transl_table=11
                     /inference="ab initio prediction:Prodigal:2.6"
     gene            3484141..3485022
                     /locus_tag="ODCGKP_03059"
     CDS             3484141..3485022
                     /db_xref="SO:0001217"
                     /db_xref="UniRef:UniRef50_K0C1S5"
                     /product="Nucleotidyltransferase"
                     /locus_tag="ODCGKP_03059"
                     /protein_id="gnl|Bakta|ODCGKP_03059"
                     /translation="MSLADNFSTFCNDLKIPQNTRSSISDRYERITQRLNKDFWGIDSK
                     NQYSRYVGSYGRGTAIKGFSDLDIIFQLPFHLFHRYDNYTSNGQSALLQAVKESLRKTY
                     STTNLGGDGQVVFISFSDGITFEVVPVFELKDGSFYYPDSNDGGKWRITNPIPEINTVK
                     EGNSLTNNNLVDLCRMARAWKNNWNVLMGGLLIDTLAYKFLRNWEYKDKSYFYYDWMTR
                     DFFKYLSIQDSKQEYWLALGSRQYIYRKGYFEYKAKQSYNLALEAIKYEEEKMIDSANR
                     KWREIYGSSYPY"
                     /codon_start=1
                     /transl_table=11
                     /inference="ab initio prediction:Prodigal:2.6"
                     /inference="similar to AA sequence:UniRef:UniRef50_K0C1S5"
     gene            3485000..3485176
                     /locus_tag="ODCGKP_03060"
     CDS             3485000..3485176
                     /db_xref="PFAM:PF18186.6"
                     /product="hypothetical protein"
                     /locus_tag="ODCGKP_03060"
                     /protein_id="gnl|Bakta|ODCGKP_03060"
                     /translation="MVHPIPTNQENNDNIKILESQIRECFGRVVFTHKTHEKQSDIYAN
                     RLKLIVTIQGGIV"
                     /codon_start=1
                     /transl_table=11
                     /inference="ab initio prediction:Prodigal:2.6"
     gene            3485187..3486638
                     /locus_tag="ODCGKP_03061"
     CDS             3485187..3486638
                     /db_xref="SO:0001217"
                     /db_xref="UniRef:UniRef50_K9TPQ4"
                     /product="Transposase IS66 family"
                     /locus_tag="ODCGKP_03061"
                     /protein_id="gnl|Bakta|ODCGKP_03061"
                     /translation="MKEKITIAGKEIPSQDWEQTPVSVKELIRHLEQRILNIEERLGLT
                     SNNSSQPPSSDPPKAKKEKSRQKKKRGGQKGHKGFGRYLYEPDDCREVIEHQPKHCQHC
                     HTELVGIEPDPNPYRHQIVEIPPVKLEIVEHQLHALNCPNCRRKTRASLPPEVPHQGYG
                     ERLRATVGLLSGGYRLSHQNVKTLLWELWGVGMSVGSINRIRQNLSQSLRDCVEEARTY
                     VQSSPITHVDETGWKQQNGDGNNPEQKSSWLWGANSDLVTVYQVTLNRGQSSAKALLGE
                     DYAGIVVSDRYGGYNWIPLEQRQICWAHLKRDLKRLSQRSGVAGEIGQALLKLQQRLFR
                     WWYKVRDGTISRHLFQDLVARLRQKFTQLLEEAASWCSSRQEKTPLAKTARTCAEILKV
                     EPALWTFVTQVGVEPTNNRAERDLRGAVIWRKLSFGSHSAEGSEFVARSLTVVTTLRRQ
                     GRNVLDFLILALRSDSPSLLPLPPE"
                     /codon_start=1
                     /transl_table=11
                     /inference="ab initio prediction:Prodigal:2.6"
                     /inference="similar to AA sequence:UniRef:UniRef50_K9TPQ4"
     gene            3486696..3487106
                     /locus_tag="ODCGKP_03062"
     CDS             3486696..3487106
                     /db_xref="PFAM:PF18186.6"
                     /product="hypothetical protein"
                     /locus_tag="ODCGKP_03062"
                     /protein_id="gnl|Bakta|ODCGKP_03062"
                     /translation="MTSIFSEQKIGTIIGTASSTVILGITLYFKDYDLGQLSKTHSDTA
                     NKLWNIREIYISLITDIKAKSLTIDQIKAERDRLHTLVYRIYQDSPRTTYKAYEKANKS
                     LNENGQINIGEEMTFSDKEIDRFLPRDLRRNP"
                     /codon_start=1
                     /transl_table=11
                     /inference="ab initio prediction:Prodigal:2.6"
     gene            3487220..3487603
                     /locus_tag="ODCGKP_03063"
     CDS             3487220..3487603
                     /product="hypothetical protein"
                     /locus_tag="ODCGKP_03063"
                     /protein_id="gnl|Bakta|ODCGKP_03063"
                     /translation="MANWLSVHLPPQYSLKTQEHITLQDNTFNLDMVICDRATQQAICV
                     LDTKYKTPQQAANADIYQINFYAHLKHCQQAILVYPHPLPQPLQITLQNVHIRNVTFSL
                     NRDLNLTGQEFLNHCLLTPQSKD"
                     /codon_start=1
                     /transl_table=11
                     /inference="ab initio prediction:Prodigal:2.6"
     gene            3487737..3488009
                     /locus_tag="ODCGKP_03064"
     CDS             3487737..3488009
                     /db_xref="SO:0001217"
                     /db_xref="UniRef:UniRef50_A0A939I3Y2"
                     /product="NUMOD4 domain-containing protein"
                     /locus_tag="ODCGKP_03064"
                     /protein_id="gnl|Bakta|ODCGKP_03064"
                     /translation="MLPLPSRWDKIEPETIYFTNNGRFISFGKTQVKLGQRYDLKGKHL
                     KAIEKGEVPPRGNLGLVPSQEEGYFLKTKVLGKGGNYRFHGQYIS"
                     /codon_start=1
                     /transl_table=11
                     /inference="ab initio prediction:Prodigal:2.6"
                     /inference="similar to AA
                     sequence:UniRef:UniRef50_A0A939I3Y2"
     gene            3488043..3489494
                     /locus_tag="ODCGKP_03065"
     CDS             3488043..3489494
                     /db_xref="SO:0001217"
                     /db_xref="UniRef:UniRef50_K9TPQ4"
                     /product="Transposase IS66 family"
                     /locus_tag="ODCGKP_03065"
                     /protein_id="gnl|Bakta|ODCGKP_03065"
                     /translation="MKEKITIAGKEIPSQDWEQTPVSVKELIRHLEQRILNIEERLGLT
                     SNNSSQPPSSDPPKAKKEKSRQKKKRGGQKGHKGFGRYLYEPDDCREVIEHQPKHCQHC
                     HTELVGIEPDPNPYRHQIVEIPPVKLEIVEHQLHALNCPNCRRKTRASLPPEVPHQGYG
                     ERLRATVGLLSGGYRLSHQNVKTLLWELWGVGMSVGSINRIRQQISQSLRDCVEEARTY
                     VQSSPVTHVDETGWKQHNGDGNNPEQKSSWLWGANSDLVTAYQVTLNRGQSSAKALLGE
                     DYAGIVVSDRYGGYNWIPLEQRQICWAHLKRDLKRISQRSGVAGEIGQALLKLQQRLFR
                     WWYKVRDGTISRHLFQDLVARLRQKFTQLLEEAASWCSSRQEKTPLAKTARTCAEILKV
                     EPALWTFVTQVGVEPTNNRAERDLRGAVIWRKLSFGSHSAEGSEFVARSLTVVTTLRRQ
                     GRNVLDFLILALRSDSPSLLPLPPE"
                     /codon_start=1
                     /transl_table=11
                     /inference="ab initio prediction:Prodigal:2.6"
                     /inference="similar to AA sequence:UniRef:UniRef50_K9TPQ4"
     gene            3489601..3489978
                     /locus_tag="ODCGKP_03066"
     CDS             3489601..3489978
                     /product="hypothetical protein"
                     /locus_tag="ODCGKP_03066"
                     /protein_id="gnl|Bakta|ODCGKP_03066"
                     /translation="MKPNLAKTLLTLEKLSLDALKRFAKEHLDYLNYTISGYWDEDDNF
                     YNTLQLPTDLIIHCSEFSVGKNLCDQQDWIKLKFDLQNSQDQSEIIANLTLILDSDFQF
                     LDESWLINTQSPVFSHQKVNV"
                     /codon_start=1
                     /transl_table=11
                     /inference="ab initio prediction:Prodigal:2.6"
     gene            3490086..3490676
                     /locus_tag="ODCGKP_03067"
     CDS             3490086..3490676
                     /db_xref="SO:0001217"
                     /db_xref="UniRef:UniRef50_K9TG08"
                     /product="Putative restriction endonuclease
                     domain-containing protein"
                     /locus_tag="ODCGKP_03067"
                     /protein_id="gnl|Bakta|ODCGKP_03067"
                     /translation="MTSTLSQRHYTVDEYLSQEIQSEERHEYLNGEIVPMTGSTPNHNQ
                     INLNLAGSLNFALRRQPYQVFITDQRLWIREEQIYTYPDVMVVRQPLALQTGRNDTVTN
                     PLMIAEVLSQSTRSYDKDRKFQAYRSLASFQEYLLIDQYQAHVEHYTRTEEQAWLFREY
                     DGLEATISLQALEFTIQLADLYDKVEFATEETS"
                     /codon_start=1
                     /transl_table=11
                     /inference="ab initio prediction:Prodigal:2.6"
                     /inference="similar to AA sequence:UniRef:UniRef50_K9TG08"
     gene            3490676..3491344
                     /locus_tag="ODCGKP_03068"
     CDS             3490676..3491344
                     /db_xref="SO:0001217"
                     /db_xref="UniRef:UniRef50_K9PEF0"
                     /product="Putative restriction endonuclease
                     domain-containing protein"
                     /locus_tag="ODCGKP_03068"
                     /protein_id="gnl|Bakta|ODCGKP_03068"
                     /translation="MTTQTSLPPLENGDRLTRPEFERRYTASSHKKAELIEGIVYLASP
                     LRFQQHAEPHSRLHGWLWTYQVATPRLRLGIEPTLRLDLDNELQPDIVLLLDETVGGGT
                     RLTEDGYLEGVPELIVEIAASSAAIDLGEKQQVYRRNGVSEYIVWQSFEQRLDWLQLVE
                     GEYQPLSPDQDGIIRSQTFPGLWLASEALLNNDMSQVLAVLQAGMNSPEYTAFVAEFGH
                     "
                     /codon_start=1
                     /transl_table=11
                     /inference="ab initio prediction:Prodigal:2.6"
                     /inference="similar to AA sequence:UniRef:UniRef50_K9PEF0"
     gene            3491455..3492042
                     /locus_tag="ODCGKP_03069"
     CDS             3491455..3492042
                     /db_xref="SO:0001217"
                     /db_xref="UniRef:UniRef50_A0A6P0JY34"
                     /db_xref="UniRef:UniRef90_A0A6P0JY34"
                     /product="Uma2 family endonuclease"
                     /locus_tag="ODCGKP_03069"
                     /protein_id="gnl|Bakta|ODCGKP_03069"
                     /translation="MTSTLSQRIYTVDEYLAQEIQSEERHEYLNGEIVPMTGGTPNHNR
                     ITGNLFACLNFALKGQPYDVFVTDQRLWIPEMRIYTYPDVMVVRQPLALQTGRNDTVTN
                     PLMIAEILSQSTRSYDKDRKFAAYRSLPSFQEYLLIDQYTPHVEHYTKMEEQTWLFREY
                     DGLQSTVSLQVFDFTIQLADLYDKVEFVENGD"
                     /codon_start=1
                     /transl_table=11
                     /inference="ab initio prediction:Prodigal:2.6"
                     /inference="similar to AA
                     sequence:UniRef:UniRef90_A0A6P0JY34"
     gene            3492130..3492792
                     /locus_tag="ODCGKP_03070"
     CDS             3492130..3492792
                     /db_xref="SO:0001217"
                     /db_xref="UniRef:UniRef50_A0A927AK81"
                     /product="Peptidoglycan-binding protein"
                     /locus_tag="ODCGKP_03070"
                     /protein_id="gnl|Bakta|ODCGKP_03070"
                     /translation="MLQKLLFLLICPLLFAAQVMVISGGGEDVQAQPVPTRPNLRMGSE
                     GDVVRELQAALKLLGFYTGEVTGQYSETTVIAVSRFQEAANLSVTGIVEDATWDKLFPQ
                     QSDGEPVAVNNVDDTEIAESETTESETTESETTDTPNHETANVSSQNYIPVLRLGMQGE
                     SVRRLQRRLQALGLLSGTVDGIFGEQTLEAVQELQRRSNLTVDGIVGPATWEVLLPE"
                     /codon_start=1
                     /transl_table=11
                     /inference="ab initio prediction:Prodigal:2.6"
                     /inference="similar to AA
                     sequence:UniRef:UniRef50_A0A927AK81"
     gene            3492935..3493633
                     /locus_tag="ODCGKP_03071"
                     /gene="trkA"
     CDS             3492935..3493633
                     /db_xref="SO:0001217"
                     /db_xref="UniRef:UniRef50_Q31PA8"
                     /db_xref="UniRef:UniRef90_UPI002330ECFB"
                     /product="TrkA family potassium uptake protein"
                     /locus_tag="ODCGKP_03071"
                     /protein_id="gnl|Bakta|ODCGKP_03071"
                     /translation="MNLRSLKFLTSLARDNRQFAIIGLGRFGRAVASSLHGMGHEVLGT
                     DIDEKLVAQVLNEKIVTHAIALDSTDPNALKEAGIFEFDTVIVAIGNYVQESIITTLHI
                     KEAGVAHVVAKASSKVHGKLLTRVGADRVVFPEYEAGCNLAYTLTKPAILDHFDIDPDH
                     SIVEVLVPEEFDGKTIAELQLRSRYGLTLLAVAEDDEKFAINPPPTRQLHKGSAMIVLG
                     SNKDLTRLPI"
                     /codon_start=1
                     /transl_table=11
                     /inference="ab initio prediction:Prodigal:2.6"
                     /inference="similar to AA
                     sequence:UniRef:UniRef90_UPI002330ECFB"
                     /gene="trkA"
     gene            complement(3493645..3494016)
                     /locus_tag="ODCGKP_03072"
     CDS             complement(3493645..3494016)
                     /db_xref="SO:0001217"
                     /db_xref="UniRef:UniRef50_A0A1Q2TXE2"
                     /db_xref="UniRef:UniRef90_UPI00232D42BB"
                     /product="phasin family protein"
                     /locus_tag="ODCGKP_03072"
                     /protein_id="gnl|Bakta|ODCGKP_03072"
                     /translation="MPGLGDMFQKAFYLGVGLASYAGEKANEQFKELRIQAEKLADEMV
                     KRGEMTTEEANRFVDDIVRQAQQPSVEQGKSDQPQQPRSIEILDDDEEDSSDQKQPDEV
                     DTLRDQVKALQDELRRLQQ"
                     /codon_start=1
                     /transl_table=11
                     /inference="ab initio prediction:Prodigal:2.6"
                     /inference="similar to AA
                     sequence:UniRef:UniRef90_UPI00232D42BB"
     gene            complement(3494271..3495608)
                     /locus_tag="ODCGKP_03073"
     CDS             complement(3494271..3495608)
                     /db_xref="GO:0004803"
                     /db_xref="SO:0001217"
                     /db_xref="UniRef:UniRef50_I4FXE6"
                     /db_xref="UniRef:UniRef90_A0A6P0JVL7"
                     /product="IS4 family transposase"
                     /locus_tag="ODCGKP_03073"
                     /protein_id="gnl|Bakta|ODCGKP_03073"
                     /translation="MAHSQKSIKDHARGRNQPNIDNEAIAQQLEDLIKPSVYQQLAYYR
                     SLGMRERILSLPFMVAVVLSLLWRQVPSVRELNRMLAREDLLWAKATKVSQQALSQRFL
                     TFPAQVFERVLKDLLPQLQESWQQRQKRPHPRTVTRAKQHYEHLWIIDASTLEALFRKL
                     KSLETVPLGQLAGRICAVLDLETHFPVETWFSSQPYHHETHFTDSVLGILPQKTLLLID
                     RGFWNFGFFEQIVQAQSDLITRYKKGAKYKSLRTLSHSSHHRDQRIRLGRGYQGNPVLE
                     MRLVEVRHGSTWYRYLTSVLDPEILPPFAIADLYARRWRIEDTFKTLKHLLGLSYLWTG
                     SMNGIQLQLWATWLFYVVLIDLSDQVAEQLTLPFERISVEMVFRGLYHFSQAEHRGEIS
                     DPVAYLTAPENQDLGVVKALRRKRQKPPVDLSPFPGQKGLTSAAFS"
                     /codon_start=1
                     /transl_table=11
                     /inference="ab initio prediction:Prodigal:2.6"
                     /inference="similar to AA
                     sequence:UniRef:UniRef90_A0A6P0JVL7"
     gene            3495825..3496037
                     /locus_tag="ODCGKP_03074"
     CDS             3495825..3496037
                     /db_xref="SO:0001217"
                     /db_xref="UniRef:UniRef50_B7KJB4"
                     /db_xref="UniRef:UniRef90_A0A6P0JTL8"
                     /product="hypothetical protein"
                     /locus_tag="ODCGKP_03074"
                     /protein_id="gnl|Bakta|ODCGKP_03074"
                     /translation="MESSGLSTNTSEPPSHRWSRIIGTTIALLTLIIPTLAIAYYSSPV
                     SVESLPKRMSHRPTSIHPDTVPNLP"
                     /codon_start=1
                     /transl_table=11
                     /inference="ab initio prediction:Prodigal:2.6"
                     /inference="similar to AA
                     sequence:UniRef:UniRef90_A0A6P0JTL8"
     gene            complement(3496197..3499898)
                     /locus_tag="ODCGKP_03075"
     CDS             complement(3496197..3499898)
                     /db_xref="SO:0001217"
                     /db_xref="UniRef:UniRef50_UPI00233003D8"
                     /product="CHAT domain-containing protein"
                     /locus_tag="ODCGKP_03075"
                     /protein_id="gnl|Bakta|ODCGKP_03075"
                     /translation="MIRFWLIQLSSLSIGVTASGLMLMPQVGFSQPVAAPDGTGTIIQH
                     NGQNYLIQGGTTSGDGRNLFHSFSQLGLDTGEIATFLGNPSLENILGRVTGGDRSFING
                     QLQVTGSNANLYLMNPAGIIFGLNASLNINGDFFATTATGIGFQQDNWFNAIGDNNYSQ
                     LNSTPFQFAFDAAQVGAIVNTGNLQVPTGQTLTLLGGMVMNTGTITAPSGNVTLAAVPG
                     SSLVELSQQNNILSLAINPPRDNHGNILPFSPLDLPALLTGVQTNITATADSVTVNNTP
                     LPLDTATSIISGTVDVSSSQAGGTVNVLGDKIALLGATINASGATGGTVLVGGDYQGQG
                     TIPNASRTLVDANSSILANAEIAGEGGKVILWSDEVTGFLGTISATGGDGFVEVSGKET
                     LIFDGDVDVTGGTLLLDPRNITIANTSSAGVDAALPDIFQSNFAGQNITIDVGTLTSQS
                     GDVILEATNNITVLDGIDLAFSFSPDQSIKFIADSDFDGNGGFFMNSANSIIIYGGNVH
                     IEGAIISTGNIITAGVEGDAGDVTLSTINHVSHGGNITFNSIDASSFMDNGGNVTIEAK
                     GLVLGTGSGTTINTTGELSSGNVNITHDGGANNVPFVVGDATINGTVGTIKSGDVLESQ
                     SFPTTAQTSTVQAQPNIAITSINTPPVVAPLPLVELEAGETITITYNDLLSYVSDQNND
                     NFVLNLEQITGQGTLTLNGVNITGQTGTISLQTGDILKYTPPSNFSGTINLFNLGGNDI
                     VSSSNREFYPVEVNTPTIPTDTPRLCPPYCIDEPVTTDTRLLDEEDVTNLPVINPIATV
                     EEQYTRAYSEYWEQPAPDIPTLDEAQEMLRQIEKETGVKPVLYYVMFVPQLEEEETPIS
                     RKAAPKNATREKGNDYLELVLITTEGEPKRIPLRGVTRAEVMDQARELRRNLTNLNRPS
                     AFVDASRQLYDWLIAPAAETLQEWEIENIAFIFDEGLRSLPIAALSDGQQFLIERYSVG
                     LMPSLALTDTDYVPIQASQVLAMGSDRFNASSDGIQLDPLPSVPLEVEIITEQLWKGRA
                     YLDGTFTEQQLLKARSQTPYGIVHLATHGQFQPGQLGNSYIAFQNRLLTLPEIRDLKLY
                     NPQVNLLVLSACRTALGDIDSELGFAGLAVGSGAKSALGSLWYISDRGTLAFMSHFYEQ
                     LRTAPIKAEALRQTQLSLLRGEVYFDEEALVTSQNRYPLPPELAELGSHNLRHPYFWSA
                     LTLIGSPW"
                     /codon_start=1
                     /transl_table=11
                     /inference="ab initio prediction:Prodigal:2.6"
                     /inference="similar to AA
                     sequence:UniRef:UniRef50_UPI00233003D8"
     gene            complement(3500369..3504088)
                     /locus_tag="ODCGKP_03076"
     CDS             complement(3500369..3504088)
                     /db_xref="SO:0001217"
                     /db_xref="UniRef:UniRef50_UPI00233003D8"
                     /product="CHAT domain-containing protein"
                     /locus_tag="ODCGKP_03076"
                     /protein_id="gnl|Bakta|ODCGKP_03076"
                     /translation="MRCSLRLLVSCFSLTAGLLCSPKMALSQPVAAPDGTGTIIQHNGQ
                     DYLIQGGTISGDGRNLFHSFRQLGLDAGEIAHFLSNPNIKNILGRVTGGDRSLINGQLQ
                     VTGSNANLYLMNPAGIIFGPNASLNINGDFFATTATGIGFQNDNWFNAIGDNNYSQLNG
                     TPFQFAFDAAQVGTIVNTGNLKVSGHQNVTLLGGNVINTGSLTAPSGTITLAAVPGSSL
                     VELSQQGSLLSLTLNPPRDHHGNLLPFSPLDLPALLTGVETEITATPNHLTFNHTTIPL
                     NTATTVISGTVDVSSPQAGGTVNLVGDKIGVLEATVNASGATGGTVLIGGDYQGQGTIP
                     TASRTFVDADSLITADAEIAGEGGKVILWSENVTGFLGKISATGGDGLVEISGKDKLIF
                     NGDVDVTGGTLLLDPTNIIISDTNTVEDDGDNDDDDDDNDDDDDEDIEDALDDNSIFAD
                     DFSGRNVTLDFNDLINTTGTVILEATNNITIADGINLNWASNTAVTFRADSDFDGQGNF
                     AMNAGNTISTLGGDLRIEGANLTVGILDTTNPTLGAGNVTLSTANHVPFGGNITFNRIN
                     AAGLVGSGGNVTINANGVVLGTGGGTTINTSGAANGTVRITHDGGPNNLPFVVGGATGN
                     GTVGSIQTGAVLAGQTFPMTAQTSTTQVGDVLITGTNTPPVVSSVPTLRTIEQGTITLT
                     YDDLVASITDANNDNFSLSLANLTTLGTLTRNGVEITGQTGIVPLQPGDVLTFTAPQDV
                     DGAISLFNLGANDGLATSPRRTYSLDVLSTSFALLCPPFCNDSPVEPSHLSLTRPAASR
                     VLDIALTPPALASWVRTVEARFSRAYSEYWGRPMPEIATLAEAQAVLREIEQATGVTPA
                     FLYAAFLPPNNALSKQENPSEETLELLLVTAIKNPVRVQLQGVKREQVLSVGREFRRGI
                     ATVNSPADFLQPAQQLHDWLITPVEGALQERGVETIGLILDAGLRSLPMPALSNGETFL
                     IERYSLSLLPSLTLTDRDYASVDNAEVLAMGTEEFNLSLAVPLPPLPAVPEEIKVITEE
                     LWEGASYLGEAFTPENLRDARRQTPYGIVHVATHAEFQRGELDNSYIAFYDEVLKLPEL
                     GQLNLATPQVTLLVLSACRTAFGSREAELGFAGLAVGSGAKNALGSLWYISDQGTLAFM
                     SHFYEELGQTVLKAEALRQTQLSLLQRTVYFEDEVLVTPQANYSLSPELAEVGRKELHH
                     PYYWSAFTLIGTPW"
                     /codon_start=1
                     /transl_table=11
                     /inference="ab initio prediction:Prodigal:2.6"
                     /inference="similar to AA
                     sequence:UniRef:UniRef50_UPI00233003D8"
     gene            complement(3504158..3504712)
                     /locus_tag="ODCGKP_03077"
     CDS             complement(3504158..3504712)
                     /db_xref="SO:0001217"
                     /db_xref="UniRef:UniRef50_A0A6P0JVM5"
                     /db_xref="UniRef:UniRef90_A0A6P0JVM5"
                     /product="DUF1822 domain-containing protein"
                     /locus_tag="ODCGKP_03077"
                     /protein_id="gnl|Bakta|ODCGKP_03077"
                     /translation="MAQLRYQNPTDQTMQGKIVWQKNSPNPENTENFTQIQQWWESLAG
                     KEVTFAQRLLPETENPYDLDWSPQRFDRRFQIQSPRVGGITLYWTQSDNDQEHSITARK
                     LEYNAANQELFIFSQAQQQVVLRVAIPGIHYDTVTLKNPQIAGAKQGENSILLLRDSSQ
                     KVEVQLMLSPVQVDKLKEILG"
                     /codon_start=1
                     /transl_table=11
                     /inference="ab initio prediction:Prodigal:2.6"
                     /inference="similar to AA
                     sequence:UniRef:UniRef90_A0A6P0JVM5"
     gene            3504726..3505778
                     /locus_tag="ODCGKP_03078"
     CDS             3504726..3505778
                     /db_xref="SO:0001217"
                     /db_xref="UniRef:UniRef50_Q31N10"
                     /product="Polysaccharide pyruvyl transferase
                     domain-containing protein"
                     /locus_tag="ODCGKP_03078"
                     /protein_id="gnl|Bakta|ODCGKP_03078"
                     /translation="MGDVRAILCGYYGKGNSGDEALLASLLQMLPSQVQPIVLSGTPQE
                     TYDRYGVISCDRSSGFRILEAMGESEYFLWGGGSLMQDATSWQSPLYYGGLMGLAQQRG
                     LKTIAWAQGIGPLKRPLTRWLTRQTLLGCAAVSVRDRASAQLLQQWQITPLLAPDPVWA
                     LDPQLYPGLGEIHAPRVAVILRPHPHLTRQRFNHLTQALISFQKATDTSLLLLPFHPGQ
                     DLEMAEAIARQLPGIHHILTPDNPRQLMGIFDGVELAISMRLHGLIMAASQKCRCFALS
                     YDPKVTQLMEMLELPGWELAAIPDDPNVICKAWLDYYANGLPLDVAQIESLRDRAALHG
                     ELFGQVMGNG"
                     /codon_start=1
                     /transl_table=11
                     /inference="ab initio prediction:Prodigal:2.6"
                     /inference="similar to AA sequence:UniRef:UniRef50_Q31N10"
     gene            3505993..3506388
                     /locus_tag="ODCGKP_03079"
     CDS             3505993..3506388
                     /db_xref="SO:0001217"
                     /db_xref="UniRef:UniRef50_A0A6P0JQN8"
                     /db_xref="UniRef:UniRef90_A0A6P0JQN8"
                     /product="DUF4240 domain-containing protein"
                     /locus_tag="ODCGKP_03079"
                     /protein_id="gnl|Bakta|ODCGKP_03079"
                     /translation="MDDWSKAFWEIFEVAATDFEQLCQDMEEAAEAIADELGQSLLEEF
                     DQFVETVLEPTFIYYEERIIHYESFYEEDSPLPSYRPATPDHHPVCQGCQHYHGQVYNG
                     TLLVCAMHPHGAESSYCPDWESVSSSS"
                     /codon_start=1
                     /transl_table=11
                     /inference="ab initio prediction:Prodigal:2.6"
                     /inference="similar to AA
                     sequence:UniRef:UniRef90_A0A6P0JQN8"
     gene            3506432..3506863
                     /locus_tag="ODCGKP_03080"
                     /gene="queF"
     CDS             3506432..3506863
                     /db_xref="EC:1.7.1.13"
                     /db_xref="GO:0005737"
                     /db_xref="GO:0008616"
                     /db_xref="GO:0033739"
                     /db_xref="GO:0046857"
                     /db_xref="SO:0001217"
                     /db_xref="UniRef:UniRef50_B0CDX9"
                     /db_xref="UniRef:UniRef90_A0A6P0JQ06"
                     /product="preQ(1) synthase"
                     /locus_tag="ODCGKP_03080"
                     /protein_id="gnl|Bakta|ODCGKP_03080"
                     /translation="MIQSSPDSHYSPVPSDSEMNDLKYGEREIAEGELITFPNPRIGRK
                     YDIHITLPEFTCKCPFSGYPDFATIYLTYSPDRLVVELKAIKLYINSFRDRYIPHEEAV
                     NEILDHFVAACDPLYAKIKGDFNPRGNVHTVIEVEHHKS"
                     /codon_start=1
                     /transl_table=11
                     /inference="ab initio prediction:Prodigal:2.6"
                     /inference="similar to AA
                     sequence:UniRef:UniRef90_A0A6P0JQ06"
                     /gene="queF"
     gene            3507068..3508306
                     /locus_tag="ODCGKP_03081"
     CDS             3507068..3508306
                     /product="hypothetical protein"
                     /locus_tag="ODCGKP_03081"
                     /protein_id="gnl|Bakta|ODCGKP_03081"
                     /translation="MPQKIETPDPCRYQSWSLPRGWSEEIRIPLGWVLRATFKSNYENF
                     GQVIATKQSHYTRWKKKPEKTYHLKDGMRQKAACLCSPNFNGVRVTNISEFQDEDDRRV
                     EQFGYPESWTGFFRGGSEGDNFSEVIKGYFSIGEDKKVPPVYHQGKKIQQKLTILKYTE
                     PEEIDYEFSPAERFPVRVYEGDIPTILDYIHRHLEDKETYHFDGGSGRRYLPRHLWERA
                     TGNANFPNPMYCLMGTPIDAEPDGTSPRYCDVKEPYEYTDNQGWNVDGIIYKLDTDNYA
                     CGSVINGKEKFLNFCENKIVPRRIQRIQELNFLEKEITWQGVIFDPEDFHVYAQQEGKN
                     WYTRLFAVGDYNPEAKHKKNKNRGDNRWDIKIAVLPPWEYRKGSDLVRWEFFYCGDCCN
                     CCAIGEQVLKIFP"
                     /codon_start=1
                     /transl_table=11
                     /inference="ab initio prediction:Prodigal:2.6"
     gene            complement(3508314..3509201)
                     /locus_tag="ODCGKP_03082"
     CDS             complement(3508314..3509201)
                     /product="hypothetical protein"
                     /locus_tag="ODCGKP_03082"
                     /protein_id="gnl|Bakta|ODCGKP_03082"
                     /translation="MNNRIITFRLDSQSPTTGAQPLYSAPPGGAKINSLTAYLNLSQNS
                     LATAPIVTFGSQPTFVGFSQAAKENLNDPNRVKLFLQQFGGVFDEIGQIPLVNSKQSEW
                     GLADALAHFLGKGELILGEGDSIGVGLKRPLSGSDNILFFGSVSEFGLPQPQQPTLTLT
                     GTLTGSGGNLVRMEGGWEFNIYDLRIDDADIGVAKIGIFVLKKSLSLITYGGGATEGAN
                     KIIRIRNAWDDEVLLETDLSSTLGSDTNNYNNIFIDTSTLAGQAALLEFDCQSSDSSWG
                     HWGVDARYIFVIDY"
                     /codon_start=1
                     /transl_table=11
                     /inference="ab initio prediction:Prodigal:2.6"
     gene            complement(3509198..3509569)
                     /locus_tag="ODCGKP_03083"
     CDS             complement(3509198..3509569)
                     /product="hypothetical protein"
                     /locus_tag="ODCGKP_03083"
                     /protein_id="gnl|Bakta|ODCGKP_03083"
                     /translation="MIQQKIEKISKGEFKVWWEEASDQTLFLNFNPLIKQYQLSGQFCL
                     LHWQAKPKGLRRWGIFCHQSDRYWGFDAPQMPRSALVASALQVPENFQQAVPTAALLIE
                     GRVIWHNSTLKIIKSRNAK"
                     /codon_start=1
                     /transl_table=11
                     /inference="ab initio prediction:Prodigal:2.6"
     gene            complement(3509586..3509930)
                     /locus_tag="ODCGKP_03084"
     CDS             complement(3509586..3509930)
                     /product="hypothetical protein"
                     /locus_tag="ODCGKP_03084"
                     /protein_id="gnl|Bakta|ODCGKP_03084"
                     /translation="MAAISPIPPTDVYPNYEYVAAGGSVTADSIVIPLSDLGSLSADEA
                     DANTGDGRSVVYGLVQSAYSNIANLAASPTGLAITKATQAQGVDRVRQNYTVACDVALE
                     SNALEFIPPA"
                     /codon_start=1
                     /transl_table=11
                     /inference="ab initio prediction:Prodigal:2.6"
     gene            complement(3510009..3511649)
                     /locus_tag="ODCGKP_03085"
     CDS             complement(3510009..3511649)
                     /product="hypothetical protein"
                     /locus_tag="ODCGKP_03085"
                     /protein_id="gnl|Bakta|ODCGKP_03085"
                     /translation="MTASMNWGELISTGIREGLGERLILSPEEPLDEGNFVTDFFGGLL
                     PDWLTGAISYLWKGGAKLVGFLGEKVNQTLSFTWTKLWGAFITARDFIWNFNWKISDEA
                     LAEQQKALLRTIAGQLGSTLGCSFGQIACGAGLTGAAILMKADPGAIRTAVTAGTEEFV
                     DELESNINGLMQTTITQGVQVYLGALFKNYRNYYYVLSSAASGKSFEERKAEVESEEPW
                     SFALDFEERIENINDELLRTFTENFFEESSECCAEVGFVMSASLDSYNQNLQDQQEAIV
                     GVERTVEITPDRNIPNERIVMSGRDELLRPAITNTLNTYQLLRNRDVGMLVGRQLSDVA
                     AQQPALPSTLSLRIKWFPLPDPPFTRERFELEGGDREYWTEQEITIPFVNPTGLTWRKI
                     KRAAGGEQGYEIGEYKAYGKLGGRQLTAFGKDAIAARTRLKELAELSEAPLRGVRVSNR
                     TEEDDSDNRAREVGRRRPVRVYAAEAFITSYRREQDRETGLPTLQGSFTWREEKFELWT
                     AEEPFYFKELLESLKLYHTPLSQLGIGFA"
                     /codon_start=1
                     /transl_table=11
                     /inference="ab initio prediction:Prodigal:2.6"
     gene            complement(3511646..3513355)
                     /locus_tag="ODCGKP_03086"
     CDS             complement(3511646..3513355)
                     /product="hypothetical protein"
                     /locus_tag="ODCGKP_03086"
                     /protein_id="gnl|Bakta|ODCGKP_03086"
                     /translation="MPTYNPETIDAIAADLKDIQASLGGIHESPRWSYPDLYKVDQQPG
                     DAFYNWNTEGETATNATGSLLQCKDVGVLTGPKMLIPEESLYKEWLDYSIQQMGNHWDT
                     LTDTGNKEESPPNLCFTDTEVNDIKGQLLLVKEGLEEVRESDFWEECFGLQATVPFGGR
                     IFLLNTDRANFIYLKGQIHQQISRCDFLWRQLIAAPVCTKETEPEPPLQNQEDCDRIAA
                     ALEQLADKDFNCLSEPTFDEGMSKAVEAIKERISLSEANLLLQVEEAKKALEELQEQFQ
                     QLTSVLGVDEFPITVPEYGTEMAQAITALKNYPEQISWLGRWIDAKIGAWPQRIKASDT
                     EIDEEGNQGLEVAFPNVAEMLSEIYGKLISTETLADATFNGTMRGLNESVNNRIMTVKT
                     LHCTQAMCDFLGFAIKERKREVSCSITIDPDKLRVSQVLQESLIPVKVIDFDKDDFNFQ
                     ALARELVTGTSILRGKFVENFDKSDIAGSVSSILQKMRAKQQAEINEEGEEVLRDPRDG
                     TDFDEWSNNTEQGYIDFAGIYDTLHPHGRGYSRRPRIKEIGTDGDAQEDFDG"
                     /codon_start=1
                     /transl_table=11
                     /inference="ab initio prediction:Prodigal:2.6"
     gene            complement(3513355..3513615)
                     /locus_tag="ODCGKP_03087"
     CDS             complement(3513355..3513615)
                     /product="hypothetical protein"
                     /locus_tag="ODCGKP_03087"
                     /protein_id="gnl|Bakta|ODCGKP_03087"
                     /translation="MELKVYPKLWTSSRRAIKRLYKPRFCKYRQKMGGKYYRYFPRGSL
                     LARLARDLGWTKSQVLEQIRKERVFLLRERYPWVNFKDWEV"
                     /codon_start=1
                     /transl_table=11
                     /inference="ab initio prediction:Prodigal:2.6"
     gene            3513733..3514413
                     /locus_tag="ODCGKP_03088"
     CDS             3513733..3514413
                     /product="hypothetical protein"
                     /locus_tag="ODCGKP_03088"
                     /protein_id="gnl|Bakta|ODCGKP_03088"
                     /translation="MPRNYSTAEPVYVTLQLGNGNTLKYGFPCRLQRDSAYSTLGITKI
                     DIAAINDALIQNFVWGANSPKPPRASKIFDTNPPGSESSFCSNDSATISAARADGWRIS
                     ASRRGRKASQTPRSITAYVTVNGVKYAWSMPRTQQGVLDVTALQGDIGVRQATAADGDL
                     VFGASFPKPPRVKRNVNDPEDPADDVFSTFADPTNVDNLPEEWSVLSDRNSGLYTTEDL
                     ASLL"
                     /codon_start=1
                     /transl_table=11
                     /inference="ab initio prediction:Prodigal:2.6"
     gene            3514418..3514636
                     /locus_tag="ODCGKP_03089"
     CDS             3514418..3514636
                     /product="hypothetical protein"
                     /locus_tag="ODCGKP_03089"
                     /protein_id="gnl|Bakta|ODCGKP_03089"
                     /translation="MILTRANDPFFDMTLATPPPSPSAPGDRYPTALVFAPGEMVGRPV
                     HTPENLQEYLLGGEWEARLMEIGENAI"
                     /codon_start=1
                     /transl_table=11
                     /inference="ab initio prediction:Prodigal:2.6"
     gene            3514626..3515039
                     /locus_tag="ODCGKP_03090"
     CDS             3514626..3515039
                     /product="hypothetical protein"
                     /locus_tag="ODCGKP_03090"
                     /protein_id="gnl|Bakta|ODCGKP_03090"
                     /translation="MPSNTILTDPTGDWYQLGSVSPKKYQWVQCLLPIANPTVRLSVTE
                     PIDSFRSFLYIRLRYRGTAWDGKQVFERGTRYYPDNGRTVLLLGQSIEAPQQVANPWNI
                     ETPQEKWLEVQLQPTNRYKAPPIYTLEVEELVL"
                     /codon_start=1
                     /transl_table=11
                     /inference="ab initio prediction:Prodigal:2.6"
     gene            3515036..3515386
                     /locus_tag="ODCGKP_03091"
     CDS             3515036..3515386
                     /product="hypothetical protein"
                     /locus_tag="ODCGKP_03091"
                     /protein_id="gnl|Bakta|ODCGKP_03091"
                     /translation="MNGVPLEIFISVVFGVAGGVAAGFNTLSGIKKEIDELEKYLVSQI
                     DLLQAETNKSNTQQRLNEKDLEAFKEQTRFQFTHLQQRLNRHSRKIEDLRNFLGNKLGF
                     IKRNSEEDDTVI"
                     /codon_start=1
                     /transl_table=11
                     /inference="ab initio prediction:Prodigal:2.6"
     gene            complement(3515470..3516024)
                     /locus_tag="ODCGKP_03092"
     CDS             complement(3515470..3516024)
                     /product="hypothetical protein"
                     /locus_tag="ODCGKP_03092"
                     /protein_id="gnl|Bakta|ODCGKP_03092"
                     /translation="MAIDLKAQQIRQTKTLLRSVALTAIATGFLVWSVPPFLSQSKYVR
                     FAALGYTLLSGAITCYTASELIKNKRVYAALDKSEIDDFLHQVATQQYAQQQHWSSEAV
                     RTDEPLEPRQTNQFGENGSEFVRNEPTEFGLIELSELVEDALNDGFSDSKIIKEILGYR
                     GDKYSQGKELLTRIKKIINGN"
                     /codon_start=1
                     /transl_table=11
                     /inference="ab initio prediction:Prodigal:2.6"
     gene            complement(3516015..3516278)
                     /locus_tag="ODCGKP_03093"
     CDS             complement(3516015..3516278)
                     /product="hypothetical protein"
                     /locus_tag="ODCGKP_03093"
                     /protein_id="gnl|Bakta|ODCGKP_03093"
                     /translation="MAKAFFLAGMFLIGAGLTGLVSYTALIFPELRFWGVWVMIVIFLG
                     LAIACLTDDWICQYFEITYHQFIALLIGIIATLILGGFIQWQ"
                     /codon_start=1
                     /transl_table=11
                     /inference="ab initio prediction:Prodigal:2.6"
     gene            complement(3516281..3516763)
                     /locus_tag="ODCGKP_03094"
     CDS             complement(3516281..3516763)
                     /product="hypothetical protein"
                     /locus_tag="ODCGKP_03094"
                     /protein_id="gnl|Bakta|ODCGKP_03094"
                     /translation="MGLMKKIFGNSNSLTPSEGNHQIDKTKTLSRTDQRIFTPDNPGEM
                     EAARSAPVVTAPRYFTPEEASALGQFARRRQSEAKASKRAYKHLKKLEEADTSVTKNHY
                     NYARRAASLEAEKVDAKNKYSRRLHALRPQYAQMGRQYDQAQKKADESIAAIKSQL"
                     /codon_start=1
                     /transl_table=11
                     /inference="ab initio prediction:Prodigal:2.6"
     gene            complement(3516816..3517001)
                     /locus_tag="ODCGKP_03095"
     CDS             complement(3516816..3517001)
                     /product="hypothetical protein"
                     /locus_tag="ODCGKP_03095"
                     /protein_id="gnl|Bakta|ODCGKP_03095"
                     /translation="MQQVASIGLGIAIGMMGTGAITVPQNDNLKIENAELSSQISRCRE
                     HTTALQQTINGMLMNR"
                     /codon_start=1
                     /transl_table=11
                     /inference="ab initio prediction:Prodigal:2.6"
     gene            complement(3516989..3517225)
                     /locus_tag="ODCGKP_03096"
     CDS             complement(3516989..3517225)
                     /product="hypothetical protein"
                     /locus_tag="ODCGKP_03096"
                     /protein_id="gnl|Bakta|ODCGKP_03096"
                     /translation="MAETVHHRVVNASKNEAKATLIHYFQQLHPYSLSGDMISELEGII
                     DNTVEAAVHAALEAMPQPQPIKPRKAKEEKCSK"
                     /codon_start=1
                     /transl_table=11
                     /inference="ab initio prediction:Prodigal:2.6"
     gene            complement(3517256..3517444)
                     /locus_tag="ODCGKP_03097"
     CDS             complement(3517256..3517444)
                     /product="hypothetical protein"
                     /locus_tag="ODCGKP_03097"
                     /protein_id="gnl|Bakta|ODCGKP_03097"
                     /translation="MDSRTQALIEVANTLGMNYEELTLLLKRMGQLTPYQLSVIQSNIT
                     THLVANTRPDPVPTRSR"
                     /codon_start=1
                     /transl_table=11
                     /inference="ab initio prediction:Prodigal:2.6"
     gene            complement(3517501..3517671)
                     /locus_tag="ODCGKP_03098"
     CDS             complement(3517501..3517671)
                     /product="hypothetical protein"
                     /locus_tag="ODCGKP_03098"
                     /protein_id="gnl|Bakta|ODCGKP_03098"
                     /translation="MDKINQLIEALEGKCSDPSLSRDDLRKILDRLTTLREEVEDRWCD
                     KVDGVIRLQNF"
                     /codon_start=1
                     /transl_table=11
                     /inference="ab initio prediction:Prodigal:2.6"
     gene            complement(3517812..3517991)
                     /locus_tag="ODCGKP_03099"
     CDS             complement(3517812..3517991)
                     /product="hypothetical protein"
                     /locus_tag="ODCGKP_03099"
                     /protein_id="gnl|Bakta|ODCGKP_03099"
                     /translation="MKEHKQAAFQVYRDLVSVYCQAALAGHKRFKKDFYTQMAKEAVCA
                     TKIFEDVYEEDADE"
                     /codon_start=1
                     /transl_table=11
                     /inference="ab initio prediction:Prodigal:2.6"
     gene            complement(3518123..3518377)
                     /locus_tag="ODCGKP_03100"
     CDS             complement(3518123..3518377)
                     /db_xref="PFAM:PF01381.28"
                     /db_xref="PFAM:PF13560.12"
                     /db_xref="PFAM:PF20432.4"
                     /product="hypothetical protein"
                     /locus_tag="ODCGKP_03100"
                     /protein_id="gnl|Bakta|ODCGKP_03100"
                     /translation="MEDEKDKGEVGALKQIRQTLGLTQQELAVLLGVTVTTVARWERGR
                     EPHLTLSQIKELDKLLTQAGFTIQQLPETFADPFLQKQV"
                     /codon_start=1
                     /transl_table=11
                     /inference="ab initio prediction:Prodigal:2.6"
     gene            complement(3518549..3518836)
                     /locus_tag="ODCGKP_03101"
     CDS             complement(3518549..3518836)
                     /db_xref="PFAM:PF08872.15"
                     /product="hypothetical protein"
                     /locus_tag="ODCGKP_03101"
                     /protein_id="gnl|Bakta|ODCGKP_03101"
                     /translation="MVCMNPQDDDVIRTPERVEFLKGASMFSVKDVKERIRSLINKEKE
                     VPMSTSEGLNCEFLSSSGGGWKQAKFRITVEVDLIEPEDSGLDDIRNQSP"
                     /codon_start=1
                     /transl_table=11
                     /inference="ab initio prediction:Prodigal:2.6"
     gene            complement(3518889..3519506)
                     /locus_tag="ODCGKP_03102"
     CDS             complement(3518889..3519506)
                     /product="hypothetical protein"
                     /locus_tag="ODCGKP_03102"
                     /protein_id="gnl|Bakta|ODCGKP_03102"
                     /translation="MVLSVVGASIGVGIAVLLGRVVAVTFGLGMLVHEGFFGTVGGLLL
                     VLIVLVVPSLSIAVIKRGSFWFWFGLWGGNSKVMSWRRAIVRGVEGWLFLMICAFIVLP
                     VVAPDVVFGGSNRPPTDEELTVYMALTCLLLTYCYHAEFLINQWLEKRRREKIRRRNRK
                     ALPKAKRPLKNPDQPPAPKRASTDIEKELQRMRQEERKRKNQ"
                     /codon_start=1
                     /transl_table=11
                     /inference="ab initio prediction:Prodigal:2.6"
     gene            3519586..3519861
                     /locus_tag="ODCGKP_03103"
     CDS             3519586..3519861
                     /product="hypothetical protein"
                     /locus_tag="ODCGKP_03103"
                     /protein_id="gnl|Bakta|ODCGKP_03103"
                     /translation="MANPISIGRKISTIRSLERAIQELESSKNELLKMIADERGIPICH
                     QESDRLYLGWQVTVLMYVCAFEEQFPHLCSATPTLETEVTEVLEDA"
                     /codon_start=1
                     /transl_table=11
                     /inference="ab initio prediction:Prodigal:2.6"
     gene            3519858..3520109
                     /locus_tag="ODCGKP_03104"
     CDS             3519858..3520109
                     /product="hypothetical protein"
                     /locus_tag="ODCGKP_03104"
                     /protein_id="gnl|Bakta|ODCGKP_03104"
                     /translation="MKAQIWFCEINNSLNLELFQCRGLYCNAFVGEKVWALHIEIFTNI
                     LELLSHWRWVRSAYITPKKSLYDSPSKPIQGDFDDFPF"
                     /codon_start=1
                     /transl_table=11
                     /inference="ab initio prediction:Prodigal:2.6"
     gene            3520122..3520493
                     /locus_tag="ODCGKP_03105"
     CDS             3520122..3520493
                     /product="hypothetical protein"
                     /locus_tag="ODCGKP_03105"
                     /protein_id="gnl|Bakta|ODCGKP_03105"
                     /translation="MGEAKRRKKYYLTSEQWYLAAWKEDAFLGKAKLETLADYLATEET
                     AKAWLGGTLPFCISAYDFRPSNLKPERKTEFLREKDQRKEFIVSQCLRRRHYTSGDLEI
                     YFHPRSLEVKRFEWPPVED"
                     /codon_start=1
                     /transl_table=11
                     /inference="ab initio prediction:Prodigal:2.6"
     gene            3520553..3523042
                     /locus_tag="ODCGKP_03106"
     CDS             3520553..3523042
                     /db_xref="PFAM:PF13481.12"
                     /db_xref="PFAM:PF06745.19"
                     /db_xref="PFAM:PF00772.26"
                     /db_xref="PFAM:PF00392.27"
                     /product="hypothetical protein"
                     /locus_tag="ODCGKP_03106"
                     /protein_id="gnl|Bakta|ODCGKP_03106"
                     /translation="MKDIELTEYRALGTEVSLPPCNIDAEEALLGACLFDPNSFDLHNL
                     GSYLAPSDFYLNKHQKLWRTFLNLKKQGKSLDLMTVTDYLESRGQLGAVGGLGWLANLA
                     EGAVGAMSVDRHAQLVKEKAVRRQVISLCQDYIQRSHDRYTELPNLLQRLEKDFSKITH
                     NPKIENAESSRKRHFDQLLEKTKKIMLEEVDIAYRDWKIGELANENNLSKNRLETLYFK
                     SIIGGQNAQSLSVRELKEKYGSDTQQWLIHGLLPKGSTTLLHAREGTGKSLLTYDFAFH
                     LAIGEDWGQFPILGKSKGLIVQTDEPESDLIAHLNARGIDENFDLVRIKTSWSTDFIPQ
                     LYQEIQNNKYDWVMIDSLSSVSRGSCISENDSIFARPVLQLTQVASELNTHILILHHSS
                     KVTGEARGTSAIAASVSQVIKLEQDKDNTGDELLRLMTITKSRSRRPAQYRIRLQPEAK
                     EGFRNFWTFEGEVGRENDPTLPTRDQIINFLRQNQGIRYECRELEEKISASRHTIRRVI
                     GQLAQEGLIQRIERSGKANLYYLGEQLGDRRSPPDHPPITPPDHPQKCHEANITDEGDR
                     VITKKTEKTSGQKSEKKHPPPITFAQNVDESSREGVIAPPDRVGDHPPKKGDRGGDQAD
                     HPCDSSVTVKLSSPIFKKGDHVFWKGKEWQIAQVGRSHYYLRVEGEAQRVLHEQVEEQV
                     EIEGCDDPELDIVRGTARESFPKLQEGDIVATRHPNLGLGYVTAKRADQARADFGGSEQ
                     TFRKKDLLWIGKKVSYRGEDAGLRRLLKFGQKKLQVTGLTSKSEQREGEDAPQVRVYVV
                     ARAANWVEERVIPVEEV"
                     /codon_start=1
                     /transl_table=11
                     /inference="ab initio prediction:Prodigal:2.6"
     gene            3523221..3524315
                     /locus_tag="ODCGKP_03107"
     CDS             3523221..3524315
                     /db_xref="PFAM:PF12167.14"
                     /product="hypothetical protein"
                     /locus_tag="ODCGKP_03107"
                     /protein_id="gnl|Bakta|ODCGKP_03107"
                     /translation="MFRRSKNSVGVESCNGALRLRLPRAIYKGKQKYFYLGLKDIPSNR
                     PIAEAKAKQIESDILLNEFDPTLDKYQPKTFQPPSSQADWNLITIWGAYEKFKLPQLER
                     SSRRNFTTTRNHLHNIGIGDLSRAGEVYRKLVEKYPPESARRSLMRIKAACNWAVDMKM
                     IAENPFESFAIKGKKTWEIDPFSQREKNAILEGFAQSKEYSFYLPFVKFLFLTGCRPSE
                     AIALTWEKIDDRHITFNAAYVEGTLKKTTKTNKPRYFPLNDGLRNLLAEIKPSNPDPND
                     LLFRGRRGGHLNLGSFTRRAWRSILDSLPSVRYRKPYNCRHSFITYCLEQGVPVATVAV
                     WAGNSPTVIYQHYAGVSSHVVPDF"
                     /codon_start=1
                     /transl_table=11
                     /inference="ab initio prediction:Prodigal:2.6"
     gene            complement(3524430..3524502)
                     /locus_tag="ODCGKP_03108"
                     /gene="trnM"
     tRNA            complement(3524430..3524502)
                     /db_xref="SO:0000266"
                     /product="tRNA-Met(cat)"
                     /locus_tag="ODCGKP_03108"
                     /anticodon=(pos:3524467..3524469,aa:Met,seq:cat)
                     /inference="profile:tRNAscan:2.0"
                     /gene="trnM"
     gene            complement(3524630..3526633)
                     /locus_tag="ODCGKP_03109"
     CDS             complement(3524630..3526633)
                     /db_xref="SO:0001217"
                     /db_xref="UniRef:UniRef50_UPI0022385DA2"
                     /product="peptidoglycan DD-metalloendopeptidase family
                     protein"
                     /locus_tag="ODCGKP_03109"
                     /protein_id="gnl|Bakta|ODCGKP_03109"
                     /translation="MVKTSNPQKANTQEAARRARATVLGLAALSMGATAGVFLPTQGEE
                     VLATELTSASLALRSTPNQSSESNVIQTQPEATQESLEPTATEKPAIAPALIKHRVQSG
                     ETLWQLSQNYGVPSEAIAASNDILSPETLSVGQTLKIPAVDGIAKAQPDPATALSKQAT
                     EPQATESQATEETASAQSELSPSSRNSNTASSQPRPTVAEEDLTASPQADNATAPASPD
                     EQPASEVTAAPPVTGRNTPDRETVADPETEATPQVVAQSSRKSDSVLIPANTVKSPQEA
                     EQDNLVVSRLAVTGSVYQVQNGDTLAAIANRYGLSVREIMQANGISNPNTLQVNQELKL
                     PRSEAVRTQVSQAPTVIHSNVSDENDATPALLAQAADQAYAMEVDGDPVITNLKEEVMR
                     LREEFRVQGQQPANTQPEQETRVSEAPTRRETNARPEQPTNPEWIRQRLQKPNDQTNVL
                     NIPVEDRRQPQVVRRQGASNESASNEQTANNRSNEPRLMAAAPAPAQGYNRLLQLPSGQ
                     TVEPQIPPLPEGDQYLPERPQEFNGYMWPARGTLTSGYGPRWGRMHKGIDIAAPTGTPI
                     YAAASGVVESAGWNNGGYGNLVDIRHPDGSMTRYAHNSKVLVRKGQRVEQGEQIALMGS
                     TGYSTGPHLHFEVHPAGQGAANPMAFLPSNRN"
                     /codon_start=1
                     /transl_table=11
                     /inference="ab initio prediction:Prodigal:2.6"
                     /inference="similar to AA
                     sequence:UniRef:UniRef50_UPI0022385DA2"
     gene            complement(3527527..3527988)
                     /locus_tag="ODCGKP_03110"
     CDS             complement(3527527..3527988)
                     /db_xref="SO:0001217"
                     /db_xref="UniRef:UniRef50_A0A3A0G106"
                     /product="tRNA (cytidine(34)-2'-O)-methyltransferase"
                     /locus_tag="ODCGKP_03110"
                     /protein_id="gnl|Bakta|ODCGKP_03110"
                     /translation="MSPRIVLVHPQIPPNTGGIARTCAATQTPLHLVAPLGFELSDRYL
                     KRAGLDYWPHVDLHYHKDIEQFLATQQQQGGRLLGFTVRGEEDYTQFQFAATDWLLFGS
                     ETQGLPPSVLERCNHLVRIPINREKVRSLNLSVSVAIALFESRRQLTLR"
                     /codon_start=1
                     /transl_table=11
                     /inference="ab initio prediction:Prodigal:2.6"
                     /inference="similar to AA
                     sequence:UniRef:UniRef50_A0A3A0G106"
     gene            complement(3528133..3529272)
                     /locus_tag="ODCGKP_03111"
     CDS             complement(3528133..3529272)
                     /db_xref="SO:0001217"
                     /db_xref="UniRef:UniRef50_A0A928ZGE6"
                     /product="Glutamate--cysteine ligase"
                     /locus_tag="ODCGKP_03111"
                     /protein_id="gnl|Bakta|ODCGKP_03111"
                     /translation="MLLSKGFEVEMYTGSPQGDIIGLSDRIVRDLEGFVREPDTRNVEY
                     TTAPYCCYERLLCALVNPRRHLRQYLRSQGDYTLIPGSTLSLGGTEQFYRSDPNNPYHT
                     YIEQTYHTDVVTASIHINVGINDPELLMLACRLVRLEAPLYLALSASSPFLNGEATGYH
                     STRWAVFPQTPQFVPLFTDHEHFIQWTAEQLDQGKMQNVRHLWCSVRPNGDRRPYNLNR
                     LELRICDLVADPVVLLAITALLEARILQLLANPQLDPLKQSAFTPDELIALTMANEQAV
                     AKHSLDAPLQHWQDGKTLLAKDWIEQLCQEVGLIAKPRGLNCFISPVQRLLREGNTAQQ
                     WLKQYEAGQSPRQVLTQAIQTTEQIERDLEDQLCQSMAA"
                     /codon_start=1
                     /transl_table=11
                     /inference="ab initio prediction:Prodigal:2.6"
                     /inference="similar to AA
                     sequence:UniRef:UniRef50_A0A928ZGE6"
     gene            3529629..3531539
                     /locus_tag="ODCGKP_03112"
     CDS             3529629..3531539
                     /db_xref="SO:0001217"
                     /db_xref="UniRef:UniRef50_A0A6P0JU85"
                     /db_xref="UniRef:UniRef90_A0A6P0JU85"
                     /product="Alpha/beta fold hydrolase"
                     /locus_tag="ODCGKP_03112"
                     /protein_id="gnl|Bakta|ODCGKP_03112"
                     /translation="MIDSESSPIMNKLVLSPYPHLTSTSTVSPSRLYDWLSFLRFPLVS
                     LALLCCWGATQPTHAAEQVTLRFGVLEKTVKLDDLEEFAETGEISASLKLFSPLLTPEL
                     REVLSSYLALEPEIVNSFLEELLNSPDGQRLMEQLQEALPNSSITEFQAALSLALEKTD
                     SLSILSVLRSHPQDTIVIALRPAASIALKLHSYLLQGKMLAPILERELAVSEDELATLD
                     VSFDPSQRGQQQVRQRSVILRDKQRDSRSDGQGQDRKIPVDFYYAADTRGPLIVMSHGF
                     AADRKFMNYLAEHLASHGFSVLSIEHPGSSIDTLVSMTLEFNPAKLLSASEFIDRPQDV
                     SFVLDKLDELRQDWSYLYDKFNTDEVVVIGHSLGGSTALALAGGTLNFREVREFCQQRT
                     PVGRSPADWLQCSAATLPQSQVQLRDERVVSAIALNPLIGQLFGKSGLDTVETPVMLLS
                     SSGDVITPALDHQLRPFQKIAEEKYLVAIAGATHMSVTDLGHIGGELGQGTLSREVMGE
                     EAQPVRRLVRGLSLAFVEQETEHARIYRPFLTATYVQALSTPDLAMRLTRDFSGSMRTW
                     LGVVESSHQAFFEPEAQDTRSAFQFVEEGVTYLQQMFQQPNYCQGQLNQIFTSLLSNEP
                     A"
                     /codon_start=1
                     /transl_table=11
                     /inference="ab initio prediction:Prodigal:2.6"
                     /inference="similar to AA
                     sequence:UniRef:UniRef90_A0A6P0JU85"
     gene            complement(3531560..3532219)
                     /locus_tag="ODCGKP_03113"
     CDS             complement(3531560..3532219)
                     /db_xref="SO:0001217"
                     /db_xref="UniRef:UniRef50_K9UX55"
                     /product="Glyoxalase-like domain-containing protein"
                     /locus_tag="ODCGKP_03113"
                     /protein_id="gnl|Bakta|ODCGKP_03113"
                     /translation="MAFELDHLFICTDIGAPAADHLTAFGLQEGTANTHPGQGTANRRF
                     FFHNAMLELLWVHNPEEARSETVAPTHLWERWEQRHYGICPIGIGLRPVGSADTIAFSH
                     WQYRPPYLPNSISIAVATNSHWLTEPLLFQIPFGQRPDAEPTQPLHHRLRLREITRVTV
                     VSPRTHPPSSELQTLMESQIVTLRGGTDYCLELGFDQEQQGQQVDFRPALPLFFRW"
                     /codon_start=1
                     /transl_table=11
                     /inference="ab initio prediction:Prodigal:2.6"
                     /inference="similar to AA sequence:UniRef:UniRef50_K9UX55"
     gene            complement(3532281..3533231)
                     /locus_tag="ODCGKP_03114"
     CDS             complement(3532281..3533231)
                     /db_xref="SO:0001217"
                     /db_xref="UniRef:UniRef50_A0A2T2S2P2"
                     /db_xref="UniRef:UniRef90_A0A6P0JNI9"
                     /product="DUF1517 domain-containing protein"
                     /locus_tag="ODCGKP_03114"
                     /protein_id="gnl|Bakta|ODCGKP_03114"
                     /translation="MGQKILLKLKPFLKALFLCGLVLVLTLAPSQDALARRGGGRIGGG
                     SFRAPRTYSPPRGRAPRGGARGPGGGIGFPFLFPFFGIGGGFGGLFTIIIVIAIANFLV
                     NAFRNSGIGEDNGVAQRSNKVSVAKVQVGLLADARELKQNLTQLGRTADTGTAAGRAKV
                     LQEASLALLRNPQYWVYGAAEAQQAALESAEAKFNQLALEERSKFSSETLSNVDSQIEQ
                     SKSDSLPTSELSVQEQMEQDTRQYIIVTLLVGTEGKLELPTVNNSEDLEQALRSIAGIG
                     SDRLLALELLWTPQAENETLTSDDIFAEYPHLKLV"
                     /codon_start=1
                     /transl_table=11
                     /inference="ab initio prediction:Prodigal:2.6"
                     /inference="similar to AA
                     sequence:UniRef:UniRef90_A0A6P0JNI9"
     gene            3533764..3535758
                     /locus_tag="ODCGKP_03115"
     CDS             3533764..3535758
                     /product="hypothetical protein"
                     /locus_tag="ODCGKP_03115"
                     /protein_id="gnl|Bakta|ODCGKP_03115"
                     /translation="MVIVFFYLQLLSYLFSVLVLTHGVNQLLLRVARSQLDSRYLPCFA
                     WGWVIYFLIFMIGRWADAPVELIRGIFTGMAFIVSIVGAIEWWLKPQFSFWQQRRQDLP
                     IDRGTLFVTGLFIGIMIYIGPYLEFPSDPLDYLYRAQAWEKVRFMDYSYHPATTSAAFT
                     EHWLLLPSGISFGERGALGVLSAVRQGILFWEFIRIAYLLTGKRTVSILGAVLSLGTFG
                     YFGISYYRYTVFSGSMFAYYVYLEALVLIFAIFLTERWRYLLFLPFLMWICWNNHEQET
                     LLQLHALVGIGVVLFIFRFREFSPAFRRQLFLGIVLVGTIGWYLLINQDILARNTYLEE
                     QNFFLFPLATFHEIELNVMRYHDLSNIFGMLGWVATVGAFFTLLFKFPQKQFDILASLC
                     LWQTMTYWNPFYVELLLRFISIRVIHRVAYGSLFWLFLVLLVDYLANLLWPTIQNQIKA
                     LKIQPLNSKQIAYTLNSFLILLTFSAGEPINGKMGHVLEKMNPKVDGTHLQAMLQFVRQ
                     ESIQGCSKVQDIRQGYYPTRAFLVSDTYTNSYLLLSGYFTTITNRRSNAGNESPSFGNE
                     TLLTQTTINSQELLQRFKNQKICYVILYQPQGDFESWLTRTQTGHWEPNVADAKQLYSA
                     QFIKWVSRNPQTFDLLWEDEEMQVFRVVY"
                     /codon_start=1
                     /transl_table=11
                     /inference="ab initio prediction:Prodigal:2.6"
     gene            complement(3535787..3536485)
                     /locus_tag="ODCGKP_03116"
     CDS             complement(3535787..3536485)
                     /db_xref="SO:0001217"
                     /db_xref="UniRef:UniRef50_K9QYT1"
                     /db_xref="UniRef:UniRef90_UPI00232E9EE1"
                     /product="Uma2 family endonuclease"
                     /locus_tag="ODCGKP_03116"
                     /protein_id="gnl|Bakta|ODCGKP_03116"
                     /translation="MTLSPSSDRKIIYPDSDGQPMADNTLQFRWIVLIKENLELLFADD
                     PQVFVAGDLLWYPVEGHPEIRVAPDAMVVFGRPKGERGSYKQWEEANITPQVVFEILSP
                     GNRLKEMTKKLQFYDHYGVEEYYIYDPDRNDLSGLHRHEEQLSVIEEINNWTSPRLGIR
                     FLLTPETLEIYRPDGRKFQSFLELEQRAEQEYQRAEQEYQRAEQEYQRAEQLAEQLKAL
                     GIDPDAVESE"
                     /codon_start=1
                     /transl_table=11
                     /inference="ab initio prediction:Prodigal:2.6"
                     /inference="similar to AA
                     sequence:UniRef:UniRef90_UPI00232E9EE1"
     gene            complement(3536528..3537091)
                     /locus_tag="ODCGKP_03117"
     CDS             complement(3536528..3537091)
                     /db_xref="SO:0001217"
                     /db_xref="UniRef:UniRef50_A0A1C0VD44"
                     /db_xref="UniRef:UniRef90_UPI00232BF8EE"
                     /product="Uma2 family endonuclease"
                     /locus_tag="ODCGKP_03117"
                     /protein_id="gnl|Bakta|ODCGKP_03117"
                     /translation="MTTTTVKPITLEEFLQRPETKPASELIAGEIIQKPMPKGRHSRLQ
                     GKLSSEINLVTEAAKIAYAFPELRCSFGDRSLVPDIAVFRWQQIPFLPNGEVPDRFELP
                     PDWIIEILSPEQKPNKVIGNILYCLDHGSQLGWFLDPDDQSILVFWPNSTPSLKQDNDP
                     LPLLEGIELDLTVTQVFSWLKMGL"
                     /codon_start=1
                     /transl_table=11
                     /inference="ab initio prediction:Prodigal:2.6"
                     /inference="similar to AA
                     sequence:UniRef:UniRef90_UPI00232BF8EE"
     gene            complement(3537259..3537645)
                     /locus_tag="ODCGKP_03118"
                     /gene="vapC"
     CDS             complement(3537259..3537645)
                     /db_xref="EC:3.1.-.-"
                     /db_xref="KEGG:K19686"
                     /db_xref="SO:0001217"
                     /db_xref="UniRef:UniRef50_C3KQV6"
                     /db_xref="UniRef:UniRef90_A0A6P0JXN6"
                     /product="Ribonuclease VapC"
                     /locus_tag="ODCGKP_03118"
                     /protein_id="gnl|Bakta|ODCGKP_03118"
                     /translation="MVIETSAILAILENEPEREDFIQKIESAKVRLIAAPTLLKCEILL
                     HTRKGPLGRAELELFMYEAEFTVVPFDKGQVHFAFLAWEKYGQGQHPANLNWGDCMAYA
                     LAKSRGEPLLFQKAGFTQTDIQAF"
                     /codon_start=1
                     /transl_table=11
                     /inference="ab initio prediction:Prodigal:2.6"
                     /inference="similar to AA
                     sequence:UniRef:UniRef90_A0A6P0JXN6"
                     /gene="vapC"
     gene            complement(3537841..3538089)
                     /locus_tag="ODCGKP_03119"
                     /gene="vapB"
     CDS             complement(3537841..3538089)
                     /db_xref="SO:0001217"
                     /db_xref="UniRef:UniRef50_A0A1G0GW21"
                     /db_xref="UniRef:UniRef90_A0A6P0K2C9"
                     /product="Type II toxin-antitoxin system VapB family
                     antitoxin"
                     /locus_tag="ODCGKP_03119"
                     /protein_id="gnl|Bakta|ODCGKP_03119"
                     /translation="MTMNIKDPKVHAMAKELAKLTGRSMTEAVKLAVEQALREAKAQQK
                     QAQSPPLGERLNAIALRCAALPDIDSRNREEILNADI"
                     /codon_start=1
                     /transl_table=11
                     /inference="ab initio prediction:Prodigal:2.6"
                     /inference="similar to AA
                     sequence:UniRef:UniRef90_A0A6P0K2C9"
                     /gene="vapB"
     gene            complement(3538407..3538838)
                     /locus_tag="ODCGKP_03120"
     CDS             complement(3538407..3538838)
                     /db_xref="SO:0001217"
                     /db_xref="UniRef:UniRef50_B0JMA5"
                     /db_xref="UniRef:UniRef90_A0A6P0JZZ8"
                     /product="DUF29 domain-containing protein"
                     /locus_tag="ODCGKP_03120"
                     /protein_id="gnl|Bakta|ODCGKP_03120"
                     /translation="MTSSLYEQDYNDWIQDTIQQLRRRNFERVDWDNLIEELETMGKND
                     KRALVSLLTRLLEHLLKLAYWEAEKPRIGNHWASEIVNFRAQIQTRLEDSPSLRPQLPA
                     FYEKAYPTAVKSVSQLFTLPPNAQISLNQALDDDWFPPH"
                     /codon_start=1
                     /transl_table=11
                     /inference="ab initio prediction:Prodigal:2.6"
                     /inference="similar to AA
                     sequence:UniRef:UniRef90_A0A6P0JZZ8"
     gene            complement(3538975..3539595)
                     /locus_tag="ODCGKP_03121"
     CDS             complement(3538975..3539595)
                     /db_xref="SO:0001217"
                     /db_xref="UniRef:UniRef50_A0A1U9WVY2"
                     /db_xref="UniRef:UniRef90_UPI00232E13A2"
                     /product="Uma2 family endonuclease"
                     /locus_tag="ODCGKP_03121"
                     /protein_id="gnl|Bakta|ODCGKP_03121"
                     /translation="MRSTLPQPQPLTFEEFIQWKPEEGQYELHNRLIIEMPQPSGQHEE
                     ITSFLAERLTAEYLRLNLPYRIPKTVMVKPPDKDSAYSPDVLLLNRSNLNNEPLWPSAA
                     TVTQNASIPLIIEVVSTNWRVDYLTKVKDYEEIGIPEYWIVDYLGLGGRRFIGNPKQPT
                     ISIYELIDEEYQIRQFRGQDPILSPTFPDLTLTAAQIFQGTEQ"
                     /codon_start=1
                     /transl_table=11
                     /inference="ab initio prediction:Prodigal:2.6"
                     /inference="similar to AA
                     sequence:UniRef:UniRef90_UPI00232E13A2"
     gene            complement(3539830..3540399)
                     /locus_tag="ODCGKP_03122"
     CDS             complement(3539830..3540399)
                     /db_xref="SO:0001217"
                     /db_xref="UniRef:UniRef50_K9QEG4"
                     /db_xref="UniRef:UniRef90_UPI00232E400A"
                     /product="Uma2 family endonuclease"
                     /locus_tag="ODCGKP_03122"
                     /protein_id="gnl|Bakta|ODCGKP_03122"
                     /translation="MVTTPQTNPKITLDQFLEFPETKPYQEYLYGQIETKPMPQGQHSV
                     LQMRLGAKINEIVLPSKLAYALPELRCTFGGMSIVPDLSIVTWPRIPRNEQGKIANRFA
                     THPDWVIEILSPEQSANKVIKKIKFCLEQGTELGWLIDPDDESVLILKPHQFPDIQSNT
                     EPLTVLEDLQEHLQLSAQEIFSWLTL"
                     /codon_start=1
                     /transl_table=11
                     /inference="ab initio prediction:Prodigal:2.6"
                     /inference="similar to AA
                     sequence:UniRef:UniRef90_UPI00232E400A"
     gene            3540560..3540925
                     /locus_tag="ODCGKP_03123"
     CDS             3540560..3540925
                     /db_xref="SO:0001217"
                     /db_xref="UniRef:UniRef50_A0A081BW67"
                     /product="Polymerase beta nucleotidyltransferase
                     domain-containing protein"
                     /locus_tag="ODCGKP_03123"
                     /protein_id="gnl|Bakta|ODCGKP_03123"
                     /translation="MFDYSAARRYLQAKQDALESQRFSLWQRAKGDSQNIIKMIIHRYN
                     PQRIIQWGSVLEPKHFSEASDIDLAIAGLDFVSFMKLLGEAEDMTDFPLDLVRWEDIHS
                     SFQKVILMKGKVIYTKG"
                     /codon_start=1
                     /transl_table=11
                     /inference="ab initio prediction:Prodigal:2.6"
                     /inference="similar to AA
                     sequence:UniRef:UniRef50_A0A081BW67"
     gene            complement(3541089..3541589)
                     /locus_tag="ODCGKP_03124"
     CDS             complement(3541089..3541589)
                     /product="hypothetical protein"
                     /locus_tag="ODCGKP_03124"
                     /protein_id="gnl|Bakta|ODCGKP_03124"
                     /translation="MLNLTAIAIPSFLLSLLIAALLGFLYWNWSPAKIFMGDVGSTILG
                     ASIAIALLNSPQPSQLWTAFPILLPLIGDAIYTLTRRLLRRENIFQAHRTHLYQRLQQA
                     GWSHGQVALTYLLLTGIIALLLSTLGLLGSGLSVGLTLGAIGLCEYHLNTQKDPINPSS
                     PRS"
                     /codon_start=1
                     /transl_table=11
                     /inference="ab initio prediction:Prodigal:2.6"
     gene            complement(3541990..3543255)
                     /locus_tag="ODCGKP_03125"
     CDS             complement(3541990..3543255)
                     /db_xref="SO:0001217"
                     /db_xref="UniRef:UniRef50_B7KH26"
                     /product="Transposase, IS608 family"
                     /locus_tag="ODCGKP_03125"
                     /protein_id="gnl|Bakta|ODCGKP_03125"
                     /translation="MTRAMLTEERSEVKVSRSVLKPSRKGDLSGLGQPNTEQQIALAKS
                     FGCCRWYWNYSLNLCQETYKATGKGLSRGYIQGLLPRLKKEYPWLTDAYSQCLQVVALN
                     LSTAYKNFFDKRARLPRFKSKHGRQSISYPANVKFEGDSLKLPKIGLVYCVRHRDFEGT
                     IKTVTISKNPDGKYYASVLVDDGQEKPKTSIEGKAIGIDLGLTHFAVTSDGSKYDNPKH
                     FSKHHRNLKRKQQKLARKQKGSNTRQKAKKLVAKVQSKISRCREDFLHKLSRKTVNENQ
                     VIAVENLHVKGLVRNHNLAKAISDCGWGMFCTMLKYKAENVGKTYIEVDRFFPSSKTCH
                     VCLNQVGSLPLDIRQWTCEHCQTTHDRDINASINIRNEALRILSLGTSDTANGGSVRRL
                     GGKISCLLDATSNEIGSPNYNL"
                     /codon_start=1
                     /transl_table=11
                     /inference="ab initio prediction:Prodigal:2.6"
                     /inference="similar to AA sequence:UniRef:UniRef50_B7KH26"
     gene            complement(3543221..3544954)
                     /locus_tag="ODCGKP_03126"
     CDS             complement(3543221..3544954)
                     /db_xref="SO:0001217"
                     /db_xref="UniRef:UniRef50_A0A841VB81"
                     /product="Group II intron reverse transcriptase/maturase"
                     /locus_tag="ODCGKP_03126"
                     /protein_id="gnl|Bakta|ODCGKP_03126"
                     /translation="MNTVTTPMYEWKDINWRKVERCVFKLQKRIFRASQQGDVKLVHRL
                     QRLLQTSWSVKALAVRRVTQDNQGKKTAGVDGVKSLSPAARLKLIGKLNLGTKVKPTRR
                     VWISKPGAEEKRPLGIPTMYDRALQALTKLALEPEWEAKFEPNSYGFRPGRSAHDAIGA
                     IYLSINKKPKYVLDADISKCFDKINQEKLLAKLQTYPRLRRQVKAWLKSGVMDGKTLFP
                     TKEGTPQGGVISPLLANIALHGMEQRIKQFAVTLRGNKSKNKQAMTLIRYADDFVIMHP
                     EREVILQSQKVIKEWLADMGLELKPSKTRITHTLEKYNGKVGFDFLGFNIRQYSVGKNQ
                     CGTNSKGRKLGFKTLIKPSAEKIKTHTRKLGEVVDIHKGSPQIALIKRLNPIIRGWCNY
                     YSTVVSKEAFGQCYTHLYQKLVKWACRRHPTKNKTWIASKYWHTEGNRNWVFGTREGEN
                     PFKLAHHQDTKIVRFVKVKGDRSPYDGDSIYWSSRLGKHPEMPNEKSYLLKKQNGKCAY
                     CGLIFHDGDYIETDHIIPKSQGGKNIKSNKQLLHRHCHDLKTAQDLTGTYDKSHANRGA
                     E"
                     /codon_start=1
                     /transl_table=11
                     /inference="ab initio prediction:Prodigal:2.6"
                     /inference="similar to AA
                     sequence:UniRef:UniRef50_A0A841VB81"
     gene            complement(3545747..3546295)
                     /locus_tag="ODCGKP_03127"
     CDS             complement(3545747..3546295)
                     /db_xref="SO:0001217"
                     /db_xref="UniRef:UniRef50_K9VFN9"
                     /db_xref="UniRef:UniRef90_UPI00232B01E0"
                     /product="Uma2 family endonuclease"
                     /locus_tag="ODCGKP_03127"
                     /protein_id="gnl|Bakta|ODCGKP_03127"
                     /translation="MTATASLSQYPPITSLEDWLENPPERTEWVNGELFEKNGMTLKHS
                     KAQSRLSRQWANYIESSNQGGEVYTEVPCRTQKQGRSPDVAYLTPELVTEYGDAKALPR
                     SFPLTAEIISPTDLAEDVITKAEEYLQSGAEEVWLVFPENRWIIVVTPEHRQIFTSGET
                     VSTQKVLAGFTIAVDELLG"
                     /codon_start=1
                     /transl_table=11
                     /inference="ab initio prediction:Prodigal:2.6"
                     /inference="similar to AA
                     sequence:UniRef:UniRef90_UPI00232B01E0"
     gene            complement(3546357..3547370)
                     /locus_tag="ODCGKP_03128"
     CDS             complement(3546357..3547370)
                     /product="hypothetical protein"
                     /locus_tag="ODCGKP_03128"
                     /protein_id="gnl|Bakta|ODCGKP_03128"
                     /translation="MTISLESETIYPDSDGQPIADNTQQFYWIVLIKENLERLFAHDPQ
                     VFVAGDLLWYPIEGHPEIRVAPDVMVVLGRPKGDRGSYRQWEEDQIAPQVVFEILSPGN
                     HLKEMTKKLQFNVNQKKSNMVQTVQAQNIDMRYVIDHFGIRFNRDENFFREWQENLPEI
                     TDSQKQYLDQVREGYFNLLEHPPLLEGVVKMAILDPILFIGGFFLSPFYIRSEQPIDIA
                     LEDQDVVVRGRIDSLVLQEQLWLMVIESKKFAFSTEEGLAQLLVYMLANPNPEQPTYGM
                     VTTGGSFLFVKLLKTETPQYTTSRLFGTRNVGDLYEVLRILKKLTAVVSSNENHTP"
                     /codon_start=1
                     /transl_table=11
                     /inference="ab initio prediction:Prodigal:2.6"
     gene            complement(3548436..3549656)
                     /locus_tag="ODCGKP_03129"
     CDS             complement(3548436..3549656)
                     /db_xref="SO:0001217"
                     /db_xref="UniRef:UniRef50_A0A410GEJ5"
                     /product="UDP-glycosyltransferase"
                     /locus_tag="ODCGKP_03129"
                     /protein_id="gnl|Bakta|ODCGKP_03129"
                     /translation="MKKILFVTYGGGHVTAITPVALKMKSLGYEVVILALTTAQTYLSN
                     HNIEIPYFGLKDLLCSQTDRVQFYGKKLTENLSNAVISVEESIAYMGLSYIDLIEQHGE
                     AKAKQLYETHGRQAFLPVQTLKKAMQWLQPHAVVATNSPRAERAAILAAGEIGIPALCL
                     VDLFAIQEIQWIGQPGYANKVCVLNQEVRQRFIDYGRQPEEVIITGNPAFDHLQSPDTK
                     LAGITLKQKRNWDDGKITLLWASQVEPERHPFQDLLGDPTLPYQVESTLRKFIREHKQF
                     RLVIRYHPNQKVDFVQQERVTLSPNTENLHELLYAVEGVIVIASTVGLEASLAGNVVLS
                     IDNSIFFEDAPYSKMGISYGVSSPKGLPDKILELYREKKFNNRHNTNTQSPISATEKVT
                     KVLESLL"
                     /codon_start=1
                     /transl_table=11
                     /inference="ab initio prediction:Prodigal:2.6"
                     /inference="similar to AA
                     sequence:UniRef:UniRef50_A0A410GEJ5"
     gene            complement(3549727..3550671)
                     /locus_tag="ODCGKP_03130"
     CDS             complement(3549727..3550671)
                     /product="hypothetical protein"
                     /locus_tag="ODCGKP_03130"
                     /protein_id="gnl|Bakta|ODCGKP_03130"
                     /translation="MHNSKIAVKNLLWLSFVFLLYIFYGIFIYRPWQQIIEIANVNPIT
                     LLQQAHPHAWRLIAAYPGLWLDKLLNTEIGFGIYTALIGFFSYLLWYKLGKLTTGKFSK
                     FTSLIFLTFFAFMNGRGVFAWFAWLLCIVTCIKFNKTKKIIYKLILIVTTIPIFLLFST
                     VSSGVFFVVFTGFIIFFSFKIILCYFRQFPTSLIALIGITLVISLGSRYLFISTQKNLD
                     FYEIEKLDTSGIVTLTQHGIGYLLEFYWFLLFLPVAFLAILSLGLHLWINRKKYGELFL
                     FLVISLAGGLFGLTTLTLVIPIALKLFNIKLFM"
                     /codon_start=1
                     /transl_table=11
                     /inference="ab initio prediction:Prodigal:2.6"
     gene            complement(3550678..3552453)
                     /locus_tag="ODCGKP_03131"
     CDS             complement(3550678..3552453)
                     /db_xref="SO:0001217"
                     /db_xref="UniRef:UniRef50_A0A7L5Y8E1"
                     /product="asparagine synthase (glutamine-hydrolyzing)"
                     /locus_tag="ODCGKP_03131"
                     /protein_id="gnl|Bakta|ODCGKP_03131"
                     /translation="MCGIFGYFNRLGESLSHETLVQMGQVIHHRGPDDQGIFESQGVAL
                     GNQRLSIIDLQGGHQPFTSDDQQIVVVQNGEIFNYIELSFEVANRGNPCHTHSDTEVIL
                     RLYELEGINFVRKLNGMFAIAIYDLREQALYLIRDRIGIKPLYIHDNGSQLTFASEIKS
                     ILKSGHLIPSLDIEALHHYFSFNYIPPPFTIYEGVKHLMPGHYLKITPEKTVVQRWWNL
                     AQVQPILNRSEQEWIEAFNAILEDSVRLRLRSDVPFGAFLSGGVDSSTIVGLMAKYMDE
                     PVKTFCIGFNDPRYDESIFAQEASERFHTEHIMEKVDPDMLDLWPLAIHHCDQPHGDVS
                     FLPTYRVSQLAAQQVKVVLTGDGGDELFAGYEKHKSFFARPDALSMSDDTFYKAYFEHI
                     SLFPHDHKCKLYNSNLSTQMESINSYEVAHSYFKEVVHQDRVNQALYLDMQLLLSGNNL
                     VKPDRMGMAVSLEARCPFLDYRMMELAFQIPGSLKLKHNTTKYLYKKAVEPLIGNNLAN
                     RKKQMFTVPVGEWFRSSKRSYCEGIFESVLKDSNIFSDVTLKNMLHEHRNSQENRTREI
                     RSIIALHHWLSQAYT"
                     /codon_start=1
                     /transl_table=11
                     /inference="ab initio prediction:Prodigal:2.6"
                     /inference="similar to AA
                     sequence:UniRef:UniRef50_A0A7L5Y8E1"
     gene            complement(3552463..3553017)
                     /locus_tag="ODCGKP_03132"
     CDS             complement(3552463..3553017)
                     /db_xref="SO:0001217"
                     /db_xref="UniRef:UniRef50_A0A942BA89"
                     /product="Sugar transferase"
                     /locus_tag="ODCGKP_03132"
                     /protein_id="gnl|Bakta|ODCGKP_03132"
                     /translation="MKRICDLLIAILLIIIFLPLFIMVAMSIYLQDRGEILFCQRRVGL
                     NGKEFFIFKFRSMVPNAEKIGHFYTENRDSRITPVGRVIRRTSLDELPQLFNVLKGDMS
                     LVGPRPDLPVQRKFYTDEEWKLRHSVRPGITGLAQARIRLTGTIEERKELDLYYVKNIN
                     LWLDFKIIIMTIKQVLFKRGN"
                     /codon_start=1
                     /transl_table=11
                     /inference="ab initio prediction:Prodigal:2.6"
                     /inference="similar to AA
                     sequence:UniRef:UniRef50_A0A942BA89"
     gene            complement(3553028..3554524)
                     /locus_tag="ODCGKP_03133"
     CDS             complement(3553028..3554524)
                     /product="hypothetical protein"
                     /locus_tag="ODCGKP_03133"
                     /protein_id="gnl|Bakta|ODCGKP_03133"
                     /translation="MSDGAIRIGPLALSASLVLSAALLAGRMSGFVREIFLASSFGLSI
                     QADLAILLLTLPDLLVGVLLSGGLSVALIPALQRVSKPDASALFLQVSIITFVIFGALA
                     TFLALEPQLWLGILAPGISPTIINSQSKVFALITWAIPLSALSGITTACHHANNQFFIA
                     GLGTLIFNTSVIVSLILTNGNDKSLLVLSIGILVGTILRWFSQLITLPSYLWKPSKGKL
                     VIDKLFVNSFLSAAMAASLTLFAPVIIRAMASTLGEGQIAAFNYTIKLVELPVGVLITT
                     IGTVLYPQLSQLYSQGELAKANLQARQGIQKAVTLSLAVILPGIWFMDSVVNIVFVRGE
                     LNLEAAQHITILTQIALLGIPFVAIGQLATAILNASGRISTVLRITAVTLLILPCIAIL
                     GVAYHSSIWLIYSLIVFQAIQAFVLTKQAQIGWLGEQGWLNKNIILKVVFMILAMSFFI
                     VLDTFFIANNHWIRMIVMSIAFGVLLFISSDQKRVFKQLN"
                     /codon_start=1
                     /transl_table=11
                     /inference="ab initio prediction:Prodigal:2.6"
     gene            complement(3554550..3555371)
                     /locus_tag="ODCGKP_03134"
     CDS             complement(3554550..3555371)
                     /db_xref="SO:0001217"
                     /db_xref="UniRef:UniRef50_A0A9D9WW14"
                     /product="HpcH/HpaI aldolase/citrate lyase
                     domain-containing protein"
                     /locus_tag="ODCGKP_03134"
                     /protein_id="gnl|Bakta|ODCGKP_03134"
                     /translation="MFKTFLITNIPEIAAYSSTCGVDRILVDLEILGKKERQGHLNTVI
                     SNHTLADIKKIRPHLKKSTLMVRTNPVHTETSQEIEQVIAAGADIIMLPMFRTPEQVNF
                     FVNQVQGRTKTCLLVETVGAMQSLQDCISIKGVDEVHIGLNDLHIELGNRFMFELLING
                     TVEKIALILRNARIPFGIGGIARVGQGQLPAELILAEHARLGSTAAILSRSFHNKATSV
                     SDLKKQMNLTEEVDKVKQCYDKALSFSSVKRQEIKRRIQDRIQKISQKSAS"
                     /codon_start=1
                     /transl_table=11
                     /inference="ab initio prediction:Prodigal:2.6"
                     /inference="similar to AA
                     sequence:UniRef:UniRef50_A0A9D9WW14"
     gene            complement(3555649..3556335)
                     /locus_tag="ODCGKP_03135"
     CDS             complement(3555649..3556335)
                     /db_xref="SO:0001217"
                     /db_xref="UniRef:UniRef50_A0A1D8AVQ9"
                     /product="CMP-N,N'-diacetyllegionaminic acid synthase"
                     /locus_tag="ODCGKP_03135"
                     /protein_id="gnl|Bakta|ODCGKP_03135"
                     /translation="MRILALVPARGGSKRLPRKNIRVLGDKPLIVWTLEAVRDIASICD
                     VLVSTDDPEIASVAHNHQALVPWLRPAELATDTATSLDVCLHALEWYELEKGTVDGLLL
                     LQPTSPFRTPATILKGIELFRQHHRPVIGVSPAESHPMLCFKVEGDRMYPFIESNLNVR
                     SQDLPPAYIINGTFYLISPQDLRQYKAFYTEKTLPLIINSPAECIDIDTEWDWKIAKTL
                     LAKTEN"
                     /codon_start=1
                     /transl_table=11
                     /inference="ab initio prediction:Prodigal:2.6"
                     /inference="similar to AA
                     sequence:UniRef:UniRef50_A0A1D8AVQ9"
     gene            complement(3556332..3556997)
                     /locus_tag="ODCGKP_03136"
                     /gene="hisH"
     CDS             complement(3556332..3556997)
                     /db_xref="SO:0001217"
                     /db_xref="UniRef:UniRef50_A0A1D8AVR5"
                     /product="Imidazole glycerol phosphate synthase subunit
                     HisH"
                     /locus_tag="ODCGKP_03136"
                     /protein_id="gnl|Bakta|ODCGKP_03136"
                     /translation="MLDIMTVPKVTVIDYGVGNLLSVQRGLEHCGADVKITADPKAIIT
                     ARRVVLPGVGAFGNAISRLQQLQMVEVIQQVANQGVPLLGICLGMQLLLEESEEFGITR
                     GLGLIPGRVIPIPTTAVNGQIPKIPHIGWNGLVLPFNQTQDFWQHQLLKTVLPGESVYF
                     VHSFMANPSHSQHRIADCVYGDTLIAAVVGQDNVIGCQFHPEKSGEVGLKILKQFLKL"
                     /codon_start=1
                     /transl_table=11
                     /inference="ab initio prediction:Prodigal:2.6"
                     /inference="similar to AA
                     sequence:UniRef:UniRef50_A0A1D8AVR5"
                     /gene="hisH"
     gene            complement(3556972..3557754)
                     /locus_tag="ODCGKP_03137"
                     /gene="hisF"
     CDS             complement(3556972..3557754)
                     /db_xref="SO:0001217"
                     /db_xref="UniRef:UniRef50_A0A5C8PPG7"
                     /product="Imidazole glycerol phosphate synthase subunit
                     HisF"
                     /locus_tag="ODCGKP_03137"
                     /protein_id="gnl|Bakta|ODCGKP_03137"
                     /translation="MRKVRLIARLDIKGSNLIKGIHLEGLRVIGSPSKYAQRYYQQGAD
                     ELVYMDCVASLYGRNNLSHITKNAAQDIFVPITVGGGIRSVDDATHLLRCGADKVAVNT
                     AAVANPNLITDIARRFGSQCMVLSIEAKQIASDRWEAYTDNGRERTGLDVVEWVKKGVS
                     LGAGEILLTSVDKEGTRKGFDISLVKAVTQEVSVPVIASGGMGRCEDLVEVVQHAEADA
                     VAMADILHYERATIGQIRQVAELAGIEVRHYVRHYDSA"
                     /codon_start=1
                     /transl_table=11
                     /inference="ab initio prediction:Prodigal:2.6"
                     /inference="similar to AA
                     sequence:UniRef:UniRef50_A0A5C8PPG7"
                     /gene="hisF"
     gene            complement(3557797..3559137)
                     /locus_tag="ODCGKP_03138"
     CDS             complement(3557797..3559137)
                     /db_xref="SO:0001217"
                     /db_xref="UniRef:UniRef50_D1PP86"
                     /product="N-acetyl sugar amidotransferase"
                     /locus_tag="ODCGKP_03138"
                     /protein_id="gnl|Bakta|ODCGKP_03138"
                     /translation="MDIINYPQETDKSLFLQSDPNPGVMYGLPRHVKFCQKCVISNQRP
                     NSAVEYKHTKNTKKTTIHFDNNGVCDACNFAERKKNTINWLEREKQLKELCDRYRKNDG
                     SYDCLVPGSGGKDSFYAAHVLKYKYGMHPLTVTWAPHIYTEWGWQNFQSWIHAGFDNYL
                     MTPNGKVHRLLTRLSTELLFHPFQAFMFGQKSLAPKMALLFNIPLVFYGENEAEYGNPI
                     SDTDKAQRDWSYFSTEDQSQVFLGGVSISDLKEKFGLDRNDLQPYLPANPNQLSEKKVE
                     VHYLGYYLKWHPQSCYYYAIEHGGFQASPERTPGTYSKYNSIDDRIDDFHYYTTGIKFG
                     IGRASYDAAQEIRSGDIEREEGVALVKRFDHEFPERFSDEIFRYLSLPPRDFPVASQMF
                     EQPTMDREYFRLLTDRFRSPHLWYYENGTWYLRHAVWKTVDTPEEFS"
                     /codon_start=1
                     /transl_table=11
                     /inference="ab initio prediction:Prodigal:2.6"
                     /inference="similar to AA sequence:UniRef:UniRef50_D1PP86"
     gene            complement(3559254..3560324)
                     /locus_tag="ODCGKP_03139"
     CDS             complement(3559254..3560324)
                     /db_xref="SO:0001217"
                     /db_xref="UniRef:UniRef50_A0A1D8U256"
                     /product="Nucleotidyl transferase"
                     /locus_tag="ODCGKP_03139"
                     /protein_id="gnl|Bakta|ODCGKP_03139"
                     /translation="MTQKHQSSSAKNWQKALLSQDATIQEAIYNLDNSALQIILVTDSH
                     DKLLGTITDGDIRRGLLRGLDLHSPIDSIIKQEPFVAPPQMSRETVLQLMQANAIHALP
                     IVDNNRKVIGLHLLNELLTTPQRPNLMIIMAGGKGTRLRPHTENCPKPLLPVRGKPILE
                     HIIEKAKEEGFQHFVLAIHYLGHMIEDYFGDGSSWQVKIDYLREESPLGTAGAISLLSS
                     YPKHPFLVSNGDVLTDIRYGEMLDFHNRHSASATMAVRLHEWQNPFGVVNTRGVDIIGF
                     EEKPIIRSHVNAGIYVLSPNTLNLLEKERYCDMPTLFSRLQEQGNRTIVYPMHELWLDI
                     GQPKDYENAQTTGKDS"
                     /codon_start=1
                     /transl_table=11
                     /inference="ab initio prediction:Prodigal:2.6"
                     /inference="similar to AA
                     sequence:UniRef:UniRef50_A0A1D8U256"
     gene            complement(3560381..3561028)
                     /locus_tag="ODCGKP_03140"
     CDS             complement(3560381..3561028)
                     /db_xref="SO:0001217"
                     /db_xref="UniRef:UniRef50_A0A0M1JTU8"
                     /product="Acetyltransferase"
                     /locus_tag="ODCGKP_03140"
                     /protein_id="gnl|Bakta|ODCGKP_03140"
                     /translation="MTKSVYLLGAGGHGRVILDALHKNQIEVTGIIDPKLKRGETVWGV
                     PIVGGDEYLDNLSPTQVLLSNGLGANPYIGNRNRLFMTLKQRGFQFISLAHPSALLSEQ
                     TQLGEGCQIMAGVIIQCETTLGANVVINTGTSIDHGCVIEDHSFISPRATLCGNIAVEK
                     STFIGANATILPELRIGANVIVGAGAVVIRSIPHKWIVAGNPAVKIGMNERY"
                     /codon_start=1
                     /transl_table=11
                     /inference="ab initio prediction:Prodigal:2.6"
                     /inference="similar to AA
                     sequence:UniRef:UniRef50_A0A0M1JTU8"
     gene            complement(3561021..3562109)
                     /locus_tag="ODCGKP_03141"
     CDS             complement(3561021..3562109)
                     /db_xref="SO:0001217"
                     /db_xref="UniRef:UniRef50_Q7NQV6"
                     /product="N-acetylneuraminic acid synthase"
                     /locus_tag="ODCGKP_03141"
                     /protein_id="gnl|Bakta|ODCGKP_03141"
                     /translation="MSSKQPTFVIAEAGVNHNGDIALAKQLIDIAADAGADAVKFQTFQ
                     ADELVSRHAPKAEYQTKTTDRAESQLEMIRQLELSISDHETLIAHAQERGIQFLSTPFD
                     VPSLHRLTQQFGLETIKIASGEITNAPFLLEIARSAQQVILSTGMSTLGEVEAALGVLA
                     FGFIMPKTQTPQRGDFERAFASDEGQRELRDRVILLHCTTEYPAPFIEVNLQAINTLHS
                     AFGLPVGYSDHTPGIHISLAAVARGATVIEKHFTCDRTLPGPDHKASLEPEELRQLVHQ
                     IREIEQALGDGIKRPTTSEWKNRDVARKSVVVAQDIQAGQPFTEENLTCKRPGLGRSPY
                     RYWQTLGQAATSNLTVDEVLHD"
                     /codon_start=1
                     /transl_table=11
                     /inference="ab initio prediction:Prodigal:2.6"
                     /inference="similar to AA sequence:UniRef:UniRef50_Q7NQV6"
     gene            complement(3562099..3563259)
                     /locus_tag="ODCGKP_03142"
     CDS             complement(3562099..3563259)
                     /db_xref="SO:0001217"
                     /db_xref="UniRef:UniRef50_A0A3N2QVY0"
                     /product="UDP-N-acetylglucosamine 2-epimerase
                     (Hydrolyzing)"
                     /locus_tag="ODCGKP_03142"
                     /protein_id="gnl|Bakta|ODCGKP_03142"
                     /translation="MRKIAIVTGTRAEYGLLYWLIEEIVDDPGLQLQIVATGMHLSPEF
                     GLTYQQIEADGVSIDAKVEMLLSSDTPVGIAKSIGLGVIGFADTLEQLKPDILVVLGDR
                     FEILAAAQFALIARIPIAHIHGGETTEGAFDEQIRHAITKFAQWHFVAAEPYRKRVIQL
                     GESPDRVFNFGAPGLDYIQYLDALDRPTLEATLGIQLKAPLFLVTYHSVTLSHQSPSLA
                     MQELLTALDRFPEATVILSYPNADTGGRILIEQINQWVEANQHRAKAFASLGHQRYLSL
                     MREADLVIGNSSSGLTEAPILKKATVNIGDRQKGRLKAQSVIDTPEHSKDIIAAIHKAL
                     SDEFQAMLPSVKSWYGSGNVSKQIKEKLKTVTLQNQKSFFDIEHEF"
                     /codon_start=1
                     /transl_table=11
                     /inference="ab initio prediction:Prodigal:2.6"
                     /inference="similar to AA
                     sequence:UniRef:UniRef50_A0A3N2QVY0"
     gene            complement(3563398..3564861)
                     /locus_tag="ODCGKP_03143"
     CDS             complement(3563398..3564861)
                     /db_xref="SO:0001217"
                     /db_xref="UniRef:UniRef50_UPI0022373E9E"
                     /product="hypothetical protein"
                     /locus_tag="ODCGKP_03143"
                     /protein_id="gnl|Bakta|ODCGKP_03143"
                     /translation="MLDLKKIEPEEYFSKNYFLWTLAVVLFLVSYGGSFFYLDALYWDD
                     WVLFDVAPEYILEMFEEAGLYSFGYLHLLLLSIGPEVYRILTFIVMFFSGYVLWHILQD
                     LSFLSSTERNSVVLLFMTLPFYAARISLINFPYTLCYFYFFIAWYLLINRSKKSTILAI
                     PFFLLSFNTNSILVFYIIPLCHAIYNDFWTRKKLTSQNQYFFLSKYLLLFSLPISYFYV
                     VTRYFAPTGLYEGYNSVTLQGLKNGLMLARPLATIFIIWLIIKFFLKQKFIHRGVILVF
                     WGLVIRWLAIFPYAVVGKLPSFDDWNSRFQLLMPLGIALIILGAFSWLSYGRVVRAVVL
                     VLLLSSARNFYVSYEYYADWLKQETVIELIAQSDSIESARTILFNDQTTKFNALGRSYR
                     FYEYNGWLKMAYGDETRFATALTDFNYNSTDQTLSYYGSAFFTGLYNAADYKNGSPDII
                     VTINCNTGRIKALLTGGQCFSLNVEEYKK"
                     /codon_start=1
                     /transl_table=11
                     /inference="ab initio prediction:Prodigal:2.6"
                     /inference="similar to AA
                     sequence:UniRef:UniRef50_UPI0022373E9E"
     gene            complement(3564854..3565993)
                     /locus_tag="ODCGKP_03144"
     CDS             complement(3564854..3565993)
                     /db_xref="SO:0001217"
                     /db_xref="UniRef:UniRef50_A0A375AFX3"
                     /product="dTDP-4-amino-4,6-dideoxygalactose transaminase"
                     /locus_tag="ODCGKP_03144"
                     /protein_id="gnl|Bakta|ODCGKP_03144"
                     /translation="MSKIPFNKPYMTGKELEYISQAYHIGQLAGNGKFTQKCQTWLKHY
                     SGCHKALLTHSCTAALEMAAILVDIQPGDEVIMPSYTFVSTANAFVLRGGIPVFVDIRS
                     DTLNIDENKIEAAITPKTKAIVPVHYAGVACEMDTIMDIAQHHQLWVIEDAAQGIMSSY
                     KGKPLGSFGHFATLSFHETKNIICGEGGALLVNYPEWSERAEIIWEKGTNRSKFFRGQV
                     NRYSWVDIGSSYLPSEINAAFLWAQMEQAEIIIQKRLKIWKNYHNALANLESLDHLRRP
                     IIPSECEYNAHLYYILLTDLQIRAATINFLNQFGINSVFHYVPLHNSPAGQKYGRASGQ
                     LSNTEILSKQLLRLPFWTKMNNEQIEIVIEKLSFFFHNA"
                     /codon_start=1
                     /transl_table=11
                     /inference="ab initio prediction:Prodigal:2.6"
                     /inference="similar to AA
                     sequence:UniRef:UniRef50_A0A375AFX3"
     gene            complement(3565998..3566867)
                     /locus_tag="ODCGKP_03145"
     CDS             complement(3565998..3566867)
                     /db_xref="SO:0001217"
                     /db_xref="UniRef:UniRef50_S6ABE3"
                     /product="Methyltransferase domain-containing protein"
                     /locus_tag="ODCGKP_03145"
                     /protein_id="gnl|Bakta|ODCGKP_03145"
                     /translation="MKICPQCNHYFNQQNWHCPACSYTPPFLEGHLSFAPQLAAASEGF
                     NASNFPILAKLEAKNFWFRSRNHLIIYFMKCYFPRAQSFLEIGCGTGFVLQGIEKHFPH
                     LTCSGSEIFSSGLGFANQRLSKTTLFQMDARKIPFLEEFDIIGVFDVLEHIEQDRDVLR
                     QVYQALQIGGGIILTVPQHPWLWSQADTYAHHVRRYVKEDLIIKLKATGFQVVKVTSFV
                     SLLLPLMLISRLNQKSKSKSYNLSSELKISGILNQILEKVLDIERWLIQVGFSFPLGGS
                     LLVIAYKK"
                     /codon_start=1
                     /transl_table=11
                     /inference="ab initio prediction:Prodigal:2.6"
                     /inference="similar to AA sequence:UniRef:UniRef50_S6ABE3"
     gene            complement(3566877..3567761)
                     /locus_tag="ODCGKP_03146"
     CDS             complement(3566877..3567761)
                     /db_xref="SO:0001217"
                     /db_xref="UniRef:UniRef50_A0A193FVR2"
                     /product="Methionyl-tRNA formyltransferase"
                     /locus_tag="ODCGKP_03146"
                     /protein_id="gnl|Bakta|ODCGKP_03146"
                     /translation="MENKAVTIFAMTEKGYAVLQKILPEFRNTIQVIVSCRDRHIQKDF
                     YSEIKFLCQHHNVSFIDRKEFREIVTPYAIAISWRWIINTDNSKLIIFHDSLLPRYRGF
                     NPLVTALINGDDKIGVTALFATSEYDKGEILAQTSTQINYPITIQEAIDKIIKNYESIA
                     LYVLETIKNNGHFLAKPQREDEATYSLWRDNEDYLIDWNQCANQIRRFVDAVGYPYKGA
                     TTTMNGQLVRILEAEVVEDVVIENRMPGKVIFTEHPYPIVICGKGLLRIMKIIDAKNRK
                     SLIPLPKFRTRFR"
                     /codon_start=1
                     /transl_table=11
                     /inference="ab initio prediction:Prodigal:2.6"
                     /inference="similar to AA
                     sequence:UniRef:UniRef50_A0A193FVR2"
     gene            complement(3567751..3568704)
                     /locus_tag="ODCGKP_03147"
     CDS             complement(3567751..3568704)
                     /db_xref="SO:0001217"
                     /db_xref="UniRef:UniRef50_A0A1B5DNV9"
                     /product="Glycosyltransferase 2-like domain-containing
                     protein"
                     /locus_tag="ODCGKP_03147"
                     /protein_id="gnl|Bakta|ODCGKP_03147"
                     /translation="MPHLSIVIPVYKCERCLDALYDRLKDSLELITEDFEIILVEDCGG
                     DLSWDIIVELAKADSRVKGIQLSRNFGQHYGITAGLDHCDGDWVVVMDCDLQDSPEEIP
                     RLYTKAQEGYDIVLARRGKRQDTLFKRLSSWLFYKIFNYLAGLQYDAQVGNFRIMSRVV
                     VENFCLMREQLRFFGGLVDWMGFPTASIDVGHTKRFEGKSTYTLTKLWKLATDTIIAYS
                     DKPLRLSIKLGFSISVFSFMYGTYIVIRALLYGSSVTGWSSLIVSLYFLGGIIIFVLGI
                     LGIYVGKLFDETKKRPLYLVRNKTANLIFQENKNGK"
                     /codon_start=1
                     /transl_table=11
                     /inference="ab initio prediction:Prodigal:2.6"
                     /inference="similar to AA
                     sequence:UniRef:UniRef50_A0A1B5DNV9"
     gene            complement(3568858..3570030)
                     /locus_tag="ODCGKP_03148"
                     /gene="epsN"
     CDS             complement(3568858..3570030)
                     /db_xref="SO:0001217"
                     /db_xref="UniRef:UniRef50_A0A0J1FF78"
                     /product="Putative pyridoxal phosphate-dependent
                     aminotransferase EpsN"
                     /locus_tag="ODCGKP_03148"
                     /protein_id="gnl|Bakta|ODCGKP_03148"
                     /translation="MSPLELEFLQALKTVLGQPDPFIPLHEPEFTGNEWERVKDCLDST
                     FVSSVGKYVDQFEAMLAEYTGAKYAVAVVNGTSALHIALLLAGVKPGDEVLIPALSFVA
                     TANAVSHCGAIPHFVDSHLDTLGLDPNALADYLKNTVEVTSQGVRNLNTGRRIAAVVPM
                     HTYGHPVDMVSLLDIANRHGLPVVEDAAESLGSTYQGQHTGTFGQLGVLSFNGNKVITT
                     GGGGAILTNNAELARQAKHLTTTAKQPHRWEFFHDRVGWNYRLPNLNAALGCAQMEQLP
                     EFLKRKRLLAENYQAVFQKVEGIEFVGEPGNCQSNYWLNTVRLKQSSFEMRDRLLTIAN
                     DSGYQCRPTWTLLHKLPMYVDCPRAPLPVAEQLEASLINVPSSSSQMPNV"
                     /codon_start=1
                     /transl_table=11
                     /inference="ab initio prediction:Prodigal:2.6"
                     /inference="similar to AA
                     sequence:UniRef:UniRef50_A0A0J1FF78"
                     /gene="epsN"
     gene            complement(3570046..3571071)
                     /locus_tag="ODCGKP_03149"
     CDS             complement(3570046..3571071)
                     /db_xref="SO:0001217"
                     /db_xref="UniRef:UniRef50_A3PE59"
                     /product="Nucleoside-diphosphate-sugar epimerase"
                     /locus_tag="ODCGKP_03149"
                     /protein_id="gnl|Bakta|ODCGKP_03149"
                     /translation="MEGLELSFIGSRILVTGSDGFIGSHLAETLVRQGYNVRAFVLYNS
                     FSSWGWLDYTETNIQDNIEIFAGDIRDPYGVKEAMKGCDAVLHLAALIAIPYSYHSPDT
                     YVDTNVKGTLNVLQAVRELGVSRVVHTSTSEVYGTAQFVPITEKHPLQGQSPYSATKIA
                     ADQLAYSFYASFGLPVVIARPFNTYGPRQSARAVIPTIITQIANGQRQIKLGAVSPTRD
                     FNYVKDTVAGFIAALNSEQGVGEVINLGSNFEISVGDTAQLIAEAMNTEIEIVTDEMRL
                     RPEKSEVNRLWADNSKAKQLLGWKPAYGDREGFKRGLAETAEWFQNPANLMGYKSDRYN
                     I"
                     /codon_start=1
                     /transl_table=11
                     /inference="ab initio prediction:Prodigal:2.6"
                     /inference="similar to AA sequence:UniRef:UniRef50_A3PE59"
     gene            3571135..3572025
                     /locus_tag="ODCGKP_03150"
     CDS             3571135..3572025
                     /db_xref="SO:0001217"
                     /db_xref="UniRef:UniRef50_A0A6P0JRX9"
                     /product="Polysaccharide chain length determinant
                     N-terminal domain-containing protein"
                     /locus_tag="ODCGKP_03150"
                     /protein_id="gnl|Bakta|ODCGKP_03150"
                     /translation="MPQPEQEQTPNYDDEISLVDIIRFFARQGKLISITTLGLTALAVA
                     YTLIQQTTPSYQKELTLVVEPTTIPFSSNSDVSLPPYNTSSQANTAATEFFNTQETETL
                     DLNAVYEEETDEVTLTLQSPTPDPLPSQTEQVLEQLQQDLQTSLKEAILRNLAQLETRL
                     SREQTVLQEIEAEIAQTPPVEANVDNPRLSSLESQRTRQLALLADLKFDQDYLQQALAD
                     LDDFTQQVYALEIEEESDIQEQSSRSPLQVGILAFIASFMVSILVAIIQEQIPQIRAEL
                     AKSTTEKPENDRPTS"
                     /codon_start=1
                     /transl_table=11
                     /inference="ab initio prediction:Prodigal:2.6"
                     /inference="similar to AA
                     sequence:UniRef:UniRef50_A0A6P0JRX9"
     gene            3572088..3572972
                     /locus_tag="ODCGKP_03151"
     CDS             3572088..3572972
                     /db_xref="SO:0001217"
                     /db_xref="UniRef:UniRef50_A0A6P0JRX9"
                     /product="Polysaccharide chain length determinant
                     N-terminal domain-containing protein"
                     /locus_tag="ODCGKP_03151"
                     /protein_id="gnl|Bakta|ODCGKP_03151"
                     /translation="MQQSSSDQHPYSDDEISLVDILSFLARRGQLIGFTTIGLTALAVG
                     VSLWQPQPYQKQLTLSIQPTAATLSEYSGVSIPANQNQQQVQALATEFIDQQESEDLFP
                     TSDAESLTVSASNDTNINVIQLTFKSPTPDPLKTATQPVLEELTTYLQTPLQIEVKRAI
                     RKIETQLRRERRLLTQIETELTQAPPVEANKENPRLANLEERRARQQALVTELEFDLQY
                     LEQALADVEDFTQQIYLMPIKGESAIEQSEQSLAQVGILALIASFMVAVLVAIIRDQIP
                     QIRTELAQAEHQK"
                     /codon_start=1
                     /transl_table=11
                     /inference="ab initio prediction:Prodigal:2.6"
                     /inference="similar to AA
                     sequence:UniRef:UniRef50_A0A6P0JRX9"
     gene            complement(3573484..3573960)
                     /locus_tag="ODCGKP_03152"
     CDS             complement(3573484..3573960)
                     /db_xref="SO:0001217"
                     /db_xref="UniRef:UniRef50_K9YV78"
                     /product="HepT-like domain-containing protein"
                     /locus_tag="ODCGKP_03152"
                     /protein_id="gnl|Bakta|ODCGKP_03152"
                     /translation="MNGRYLTLAGRICREIQELERVVVRSQKIWGKYQTQQDDSFLDGV
                     ALNLHSFYTGVERILEQIATISDEYKPSGERWHRELLLQLAAEVPGVRPPVVSDSLVKA
                     LDQYRGFRHVVRNVYTFDLEAGPMTPLVRDLPKVYEQCQRELLQFADFLERTGD"
                     /codon_start=1
                     /transl_table=11
                     /inference="ab initio prediction:Prodigal:2.6"
                     /inference="similar to AA sequence:UniRef:UniRef50_K9YV78"
     gene            complement(3573957..3574304)
                     /locus_tag="ODCGKP_03153"
     CDS             complement(3573957..3574304)
                     /db_xref="SO:0001217"
                     /db_xref="UniRef:UniRef50_K9YWY1"
                     /db_xref="UniRef:UniRef90_UPI00232AF54C"
                     /product="nucleotidyltransferase family protein"
                     /locus_tag="ODCGKP_03153"
                     /protein_id="gnl|Bakta|ODCGKP_03153"
                     /translation="MNRYRDTAQQRKQQDIAQTDQRWRQAQQVAQQGAAWLREQYPVTE
                     VILFGSAVTRDRFHLTSDIDLAVRDLPSDVFFTAVAQLQDLSPAFKVDLVRLDHCQASL
                     RQVILTEGKPL"
                     /codon_start=1
                     /transl_table=11
                     /inference="ab initio prediction:Prodigal:2.6"
                     /inference="similar to AA
                     sequence:UniRef:UniRef90_UPI00232AF54C"
     gene            complement(3574495..3574653)
                     /locus_tag="ODCGKP_03154"
     CDS             complement(3574495..3574653)
                     /product="hypothetical protein"
                     /locus_tag="ODCGKP_03154"
                     /protein_id="gnl|Bakta|ODCGKP_03154"
                     /translation="MDSQEEALQRGKALVSQTKQEIEEGLTRRQILDAVVLASWGQDKS
                     SKFGNFP"
                     /codon_start=1
                     /transl_table=11
                     /inference="ab initio prediction:Prodigal:2.6"
     gene            complement(3574795..3575259)
                     /locus_tag="ODCGKP_03155"
     CDS             complement(3574795..3575259)
                     /db_xref="SO:0001217"
                     /db_xref="UniRef:UniRef50_K9TEX1"
                     /product="DUF29 domain-containing protein"
                     /locus_tag="ODCGKP_03155"
                     /protein_id="gnl|Bakta|ODCGKP_03155"
                     /translation="MAKQLQEKNQSLYERDYNLWVLETVKTLKQRDVESLDWENLIDEV
                     LDLSKREKRKIQNLLKRLFEHLLKLQYWEAEVERNRRHWRGEVVNFRQQIQYQLQDSPS
                     LKGYLAEIFEQSYQDARAIASQKSGLPLSAFPESAIAPLETVLDETWLPE"
                     /codon_start=1
                     /transl_table=11
                     /inference="ab initio prediction:Prodigal:2.6"
                     /inference="similar to AA sequence:UniRef:UniRef50_K9TEX1"
     gene            complement(3575299..3575505)
                     /locus_tag="ODCGKP_03156"
     CDS             complement(3575299..3575505)
                     /product="hypothetical protein"
                     /locus_tag="ODCGKP_03156"
                     /protein_id="gnl|Bakta|ODCGKP_03156"
                     /translation="MGTYYGLGLIQRFSTPCPETLTPQDLEAIVNERLNLDLFDVTVKK
                     NTLQGTIKPNLFPEYGEVARSQF"
                     /codon_start=1
                     /transl_table=11
                     /inference="ab initio prediction:Prodigal:2.6"
     gene            complement(3575522..3576439)
                     /locus_tag="ODCGKP_03157"
     CDS             complement(3575522..3576439)
                     /db_xref="SO:0001217"
                     /db_xref="UniRef:UniRef50_A0A1U7N126"
                     /db_xref="UniRef:UniRef90_A0A6P0JSA5"
                     /product="Rpn family recombination-promoting
                     nuclease/putative transposase"
                     /locus_tag="ODCGKP_03157"
                     /protein_id="gnl|Bakta|ODCGKP_03157"
                     /translation="MTQPADIGGKRLVSLAPESWAQWLTQMPDLTFRAMLNSDLQWVRR
                     ENDVLLKVSRPETGDFLLLNELQLRYNGKVPRRIRAYTALAEEKYELPVYPVLVNILPH
                     ATNPRIPNRYESNFQGIQAYQDYRVINLWDVEVETVFAQNLRSLYPFVPVLRGGGEETI
                     VREAVRELREDEQLRDLEPLLSFFASFVLELPVVQEIMRWDMVVLRESPWYQQILQEGL
                     QEGLEQGLQEGLEQGLQQGLQQGLQQGEVQLVLRQLARRVGVLDEAQQQRIRQLSLEQL
                     EALAEALLDFSTVEELETWLTNHA"
                     /codon_start=1
                     /transl_table=11
                     /inference="ab initio prediction:Prodigal:2.6"
                     /inference="similar to AA
                     sequence:UniRef:UniRef90_A0A6P0JSA5"
     gene            complement(3576436..3576885)
                     /locus_tag="ODCGKP_03158"
     CDS             complement(3576436..3576885)
                     /db_xref="SO:0001217"
                     /db_xref="UniRef:UniRef50_F9UEJ7"
                     /product="DUF29 domain-containing protein"
                     /locus_tag="ODCGKP_03158"
                     /protein_id="gnl|Bakta|ODCGKP_03158"
                     /translation="MNTNLQAEYDRDFYAWINKNVQLLRDGHLSEIDPEHIAEELESMG
                     KRDLRHLRRRLQVLVMHLLKWQYQPEKQNQSWLATIDHQRDEIEALLLDSPSLRGEVEQ
                     GLGKIYPKAVRDASRETGLPETVFPESCPFAIAEILEPSFFPNSP"
                     /codon_start=1
                     /transl_table=11
                     /inference="ab initio prediction:Prodigal:2.6"
                     /inference="similar to AA sequence:UniRef:UniRef50_F9UEJ7"
     gene            complement(3576924..3577376)
                     /locus_tag="ODCGKP_03159"
     CDS             complement(3576924..3577376)
                     /db_xref="SO:0001217"
                     /db_xref="UniRef:UniRef50_A0A6M0G868"
                     /db_xref="UniRef:UniRef90_UPI002330E3EE"
                     /product="DUF29 domain-containing protein"
                     /locus_tag="ODCGKP_03159"
                     /protein_id="gnl|Bakta|ODCGKP_03159"
                     /translation="MNQSLYEKDFYTWIQQQANLLSQKQFNQLDLVHLVEELEDLGKRH
                     YDQLESRLMQLIAHLLKWQVQHWKRTNSWRATIRVQRKAIAKLLQRNPGLRSRLEEAMV
                     ESWDQARDLAIVETDLPDEQFPEHCPFSLEQVMSEEFWPEPENCSE"
                     /codon_start=1
                     /transl_table=11
                     /inference="ab initio prediction:Prodigal:2.6"
                     /inference="similar to AA
                     sequence:UniRef:UniRef90_UPI002330E3EE"
     gene            complement(3577430..3577846)
                     /locus_tag="ODCGKP_03160"
     CDS             complement(3577430..3577846)
                     /db_xref="SO:0001217"
                     /db_xref="UniRef:UniRef50_A0A969J7T8"
                     /db_xref="UniRef:UniRef90_UPI002330AAD6"
                     /product="HNH endonuclease"
                     /locus_tag="ODCGKP_03160"
                     /protein_id="gnl|Bakta|ODCGKP_03160"
                     /translation="MQKRCVRNRKRSKRRAIYCPQHGCYLDSVSQKYSLYTESAGQLRS
                     RGINRLSALLLVATRTAVPLVGEWLEAFWCPECEETRWYHVHKVGDREYKITPAPPELW
                     KQATGVIDPHGNPSVGEFTRRESRNKGKKQFGRN"
                     /codon_start=1
                     /transl_table=11
                     /inference="ab initio prediction:Prodigal:2.6"
                     /inference="similar to AA
                     sequence:UniRef:UniRef90_UPI002330AAD6"
     gene            complement(3578133..3578264)
                     /locus_tag="ODCGKP_03161"
     CDS             complement(3578133..3578264)
                     /product="hypothetical protein"
                     /locus_tag="ODCGKP_03161"
                     /protein_id="gnl|Bakta|ODCGKP_03161"
                     /translation="MTQPARGNIGTTNSSAFLELEALAEALLNCSSIEELEIWLEQQ"
                     /codon_start=1
                     /transl_table=11
                     /inference="ab initio prediction:Prodigal:2.6"
     gene            complement(3578459..3580171)
                     /locus_tag="ODCGKP_03162"
     CDS             complement(3578459..3580171)
                     /db_xref="SO:0001217"
                     /db_xref="UniRef:UniRef50_Q8Z0C1"
                     /db_xref="UniRef:UniRef90_UPI00232FEC0F"
                     /product="diflavin flavoprotein"
                     /locus_tag="ODCGKP_03162"
                     /protein_id="gnl|Bakta|ODCGKP_03162"
                     /translation="MKPRDVQILPIAPDTTVLRSRTWERLKFEIEYALQKGTTANSFII
                     QADKTAIFDPPGESFTDSFLSALQDRIDLKTVDYVILGHVNPNRGATLKVLLDLAPHIT
                     FVCSNPAAISLRKILEGHNPQIHVIKGEDSLDLGRGHTLKFILTPSPRWADQMCTYDPK
                     TEILYTDKLFGAHVCGQQIFDEGWQVYSDDRRYYFDCLMAPHATQVESALEKLTDHPAR
                     LYATGHGPLVRYGFQELTQSYQNWVEQQKKQENTVALLYASAYGNTATIAQAIARGITK
                     AGVAVKSINCEHADPDEITAAVEQSAGFIMGSPTLGGHAPTQIQTALGLVLSTAAKSKL
                     AGVFGSFGWSGEAIDILEQKIRDAGYKFGFDPIRVKFKPTDQTLKYCEEAGTDFAQKIK
                     RQQKSRKPRSSVTESQSARTEQAVGRIVGSLSVVTTQKGELSNAMLASWVSQASFNPPG
                     LTVAVAKERAIEGLLYNNDKFVLNILPEGKQLHKRFIKNYAPGEDRFQGIETEEAENGC
                     PILKDALAYLECRVSKRMECGDHWLVYAVADSGNVFDPDGVTAVHHRKTGVYY"
                     /codon_start=1
                     /transl_table=11
                     /inference="ab initio prediction:Prodigal:2.6"
                     /inference="similar to AA
                     sequence:UniRef:UniRef90_UPI00232FEC0F"
     gene            complement(3580345..3580995)
                     /locus_tag="ODCGKP_03163"
     CDS             complement(3580345..3580995)
                     /db_xref="SO:0001217"
                     /db_xref="UniRef:UniRef50_A0A6P0JQC6"
                     /product="hypothetical protein"
                     /locus_tag="ODCGKP_03163"
                     /protein_id="gnl|Bakta|ODCGKP_03163"
                     /translation="MEALSFTHMVLAEDDAEFLAARTVQLPIKETTSLLLIAAVQGGYA
                     QASETVKLPLEHQETVTWETEVKFEQSLPAHWETASNNSSHNNEAVSWSSDNTTQWTAT
                     PDTLEKTAKPELPAKPEVAKAYGAYPRPYYSRARLPEALKISPFHLVHRAYRGGYKESG
                     IPSYGVFVTAYRRGELDAKDLIRAGVIQGRLTTADLYDPAYISAVESQLDGLI"
                     /codon_start=1
                     /transl_table=11
                     /inference="ab initio prediction:Prodigal:2.6"
                     /inference="similar to AA
                     sequence:UniRef:UniRef50_A0A6P0JQC6"
     gene            3581186..3582409
                     /locus_tag="ODCGKP_03164"
                     /gene="tnpB"
     CDS             3581186..3582409
                     /db_xref="SO:0001217"
                     /db_xref="UniRef:UniRef50_A0A846DSE7"
                     /product="IS200/IS605 family element transposase accessory
                     protein TnpB"
                     /locus_tag="ODCGKP_03164"
                     /protein_id="gnl|Bakta|ODCGKP_03164"
                     /translation="MLQAVKVRLYPTRPQQEALSKSFGCARWYWNLALNNCIQHYQETG
                     KTLKLSEYKGMLPQLKKEYPWLKTDCYSAVLQSVAINLNKAYQNFFEGRAKFPRFKSKQ
                     GKQSIQYPQNVVIVKARLKVPKIGEIKAVFHREIVGKIKTVTISKTPSGKYYASILLEV
                     ETPLNPSSEGTEGRGKIAGIDLGLKDFALVNDGEKTKKYSNPKHIAKHEKNLKRKQKKL
                     SRKEKGSKSREKARKIVARVQERVSNSRQDFLHKLSRKLTDENQVIVVESLNVKGMLKN
                     HCLAKAISDVGWGTFVNFLDYKLKKEGKVLVEIEQWFPSSKTCSECGYKMDSMPLDLRK
                     WTCPECHTHHDRDENAAKVIRAEGIRKVQALGISVSAVGGDVRLVVDSADNKLSPMNSE
                     AAIIPLCG"
                     /codon_start=1
                     /transl_table=11
                     /inference="ab initio prediction:Prodigal:2.6"
                     /inference="similar to AA
                     sequence:UniRef:UniRef50_A0A846DSE7"
                     /gene="tnpB"
     gene            3582515..3584650
                     /locus_tag="ODCGKP_03165"
                     /gene="recQ"
     CDS             3582515..3584650
                     /db_xref="EC:5.6.2.4"
                     /db_xref="GO:0003678"
                     /db_xref="GO:0006310"
                     /db_xref="GO:0009432"
                     /db_xref="SO:0001217"
                     /db_xref="UniRef:UniRef50_A0A6H1U4R4"
                     /db_xref="UniRef:UniRef90_UPI00232F0476"
                     /product="DNA helicase RecQ"
                     /locus_tag="ODCGKP_03165"
                     /protein_id="gnl|Bakta|ODCGKP_03165"
                     /translation="MYELHTLETYLKQFFGYDSFRPGQRQIIEEALQGRDLLIVMPTGG
                     GKSLCYQLPALLKPGVMVVVSPLIALMQDQVDALLDNGIGATFLNSSLELSEMRSRSQA
                     ILNGKIKLLYVAPERLLNPGFLDFLDNIQARIGITGFAIDEAHCVSEWGHDFRPEYRQL
                     QRLRQRYPQTPVLALTATATKRVQKDIIQQLHLKTPSCHIASFNRPNLYYEVQRKQRQS
                     YNQLLKAIRQQNGNSGIVYCLSRRKVEETATRLHCDGIAALPYHAGMTSRQRTENQNRF
                     IRDDVQVIVATIAFGMGIDKPDVRFVFHYDLPRNLEGYYQESGRAGRDGENANCILFYS
                     PGDIYRVEYFINQKSNPDEQRIAQENLRQIIDYAEGTVCRRTIQLSYFGERFPGNCGNC
                     DNCLNPQPIEDWTIEAQKFLSCVARCREKFGITHIIDVLRGSRKKKVEKYGHHLLSTYG
                     IGQDKSKDQWKLLARSLLHQGLMSKTTDGYGVLKLNKKSWEILRKQRSVSIAVPHKKAV
                     KSQDTSSLSVEAEMLFDRLRSLRKRLADANNVPPYVIFHDSSLRVMARDRPQTLEDFGD
                     ISGVGQRKLEQYGEEFLSEIRAFCYEHQPPVSLPANTHMTTLQLYQQGLSIEEMAERRN
                     LKTSTIATHLSELIERGQPVDINFFVSGVRQKQIMVVIEQVGDQSLTAIREVLGEDYSY
                     EEIKLVRGWWRNQKRRI"
                     /codon_start=1
                     /transl_table=11
                     /inference="ab initio prediction:Prodigal:2.6"
                     /inference="similar to AA
                     sequence:UniRef:UniRef90_UPI00232F0476"
                     /gene="recQ"
     gene            complement(3584690..3584956)
                     /locus_tag="ODCGKP_03166"
     CDS             complement(3584690..3584956)
                     /db_xref="SO:0001217"
                     /db_xref="UniRef:UniRef50_A0A251WF47"
                     /db_xref="UniRef:UniRef90_UPI00232D2427"
                     /product="Thioredoxin-like fold domain-containing protein"
                     /locus_tag="ODCGKP_03166"
                     /protein_id="gnl|Bakta|ODCGKP_03166"
                     /translation="MNTQTQNFSTINPGDRIADQPQSIEEKSQQIAADTPDITIKQITV
                     PTYFIVDEENGEQKALHHVRDAEEISDVIRQARMDENGDRKWW"
                     /codon_start=1
                     /transl_table=11
                     /inference="ab initio prediction:Prodigal:2.6"
                     /inference="similar to AA
                     sequence:UniRef:UniRef90_UPI00232D2427"
     gene            complement(3585477..3586376)
                     /locus_tag="ODCGKP_03167"
                     /gene="fkbM"
     CDS             complement(3585477..3586376)
                     /db_xref="SO:0001217"
                     /db_xref="UniRef:UniRef50_A0A8J7E0W8"
                     /db_xref="UniRef:UniRef90_A0A6P0JSN4"
                     /product="FkbM family methyltransferase"
                     /locus_tag="ODCGKP_03167"
                     /protein_id="gnl|Bakta|ODCGKP_03167"
                     /translation="MSLVNYLTRPEYILQPRQIYYRFRRPPSQPIETLQSINLPWGVPL
                     QIRPHPDDKVEWSLWIMGIYDLALSESLWRLVDEGNTVFDIGANIGYMTSLCAAKVGKA
                     GKVVAFEPCPDIYEELLSNVQTWQTLKRWSQIELNTVALTNKTGTGWLRLPTYNRGEAA
                     LIESETDKQDETLKVYPVQLEQLDHLWTQPIDVLKIDIEGHEFAALQGAKNLIQGHKIR
                     DIFFEAHQGYAESIIEFLEQANYTVFRLWKGFWKPILYPASYPEIHPWEPPNYLATTQP
                     QRVQKRLQKRGWQVLRLR"
                     /codon_start=1
                     /transl_table=11
                     /inference="ab initio prediction:Prodigal:2.6"
                     /inference="similar to AA
                     sequence:UniRef:UniRef90_A0A6P0JSN4"
                     /gene="fkbM"
     gene            complement(3586497..3588272)
                     /locus_tag="ODCGKP_03168"
     CDS             complement(3586497..3588272)
                     /db_xref="SO:0001217"
                     /db_xref="UniRef:UniRef50_K9SLN0"
                     /db_xref="UniRef:UniRef90_UPI00232C5F59"
                     /product="S8 family peptidase"
                     /locus_tag="ODCGKP_03168"
                     /protein_id="gnl|Bakta|ODCGKP_03168"
                     /translation="MKRLFVIGLFILGLGFALFSYQGLANQGTYNSIILDFREDIPTTT
                     LEENLDAIASRYHVTPHLNSEFSQDDHIYILDGDATVLQTLRNSDFKKNTEYIEPNYTY
                     HTLLRPNDPDYSKQWNLQAINVETAWDDSTGEGVTVAVIDTGVSQVPDLKDTKFTKGYN
                     FVSDQIEAKDDVGHGTHVAGTIAQSTNNNYGVAGIAYNAKIMPIKVLGQGGGGTVSDIA
                     EGIRFAADNGADVINLSLGGSGESKLMEEAVNYAYDKGVAVIAAAGNENRNSASYPARY
                     PKVLSVSALDAAQNKAPYSNFGAGVDISAPGGSDNGKIIQHTIDPRTGEAVFAGYQGTS
                     MASPHVAGVAALIKAVGISEPEQVYDIMQKSARPVEEDTLNHYGSGQLDATSAVKLALK
                     GQITVRDFFRWLRDSGYLNPRFWIDGGVVALLPKLAMVIGSYLLAWFLRNYFPFGWSWT
                     LSSGLVAGSSGLFFLQGFYIFDLPQAPFRVLGSSIPELGNAINGGSALNPLFASILIPG
                     VLIVLLLGHPQWKWLAIGTALGVSSCLAVNAVISPAVWGLGDGIIARSFLLVNAVLCFG
                     LAKLVTRDETPAREV"
                     /codon_start=1
                     /transl_table=11
                     /inference="ab initio prediction:Prodigal:2.6"
                     /inference="similar to AA
                     sequence:UniRef:UniRef90_UPI00232C5F59"
     gene            complement(3588400..3589269)
                     /locus_tag="ODCGKP_03169"
     CDS             complement(3588400..3589269)
                     /db_xref="SO:0001217"
                     /db_xref="UniRef:UniRef50_A0A0P7Z0C6"
                     /product="dTDP-4-dehydrorhamnose reductase"
                     /locus_tag="ODCGKP_03169"
                     /protein_id="gnl|Bakta|ODCGKP_03169"
                     /translation="MQGKTLLLGKTGQLGQAIQQQFSQQGNDLIAVGRDRCDFTQPEQI
                     RHLLREIQPQTIINCAAYTAVDRAESEPQLAQTINTTAPQILAEEAAQIGAFLVHFSTD
                     YVFDGQHYRPYTEEDTPNPLNQYGTSKYQGETAIAASCSQYLILRTSWVYGAYGHGNFV
                     KTMIRLGKEREELRVVEDQIGTPTWTGDLAHLVAQIPPDLTGLYHYSNSGVASWYDFAV
                     AIFAEARNLGLSLSLKQVVPIPTSEYPTAAQRPTYSVLSSQSLMKQLDHIPPHWQSSLQ
                     QMLKNYLR"
                     /codon_start=1
                     /transl_table=11
                     /inference="ab initio prediction:Prodigal:2.6"
                     /inference="similar to AA
                     sequence:UniRef:UniRef50_A0A0P7Z0C6"
     gene            3589497..3590015
                     /locus_tag="ODCGKP_03170"
     CDS             3589497..3590015
                     /db_xref="SO:0001217"
                     /db_xref="UniRef:UniRef50_A0A938P049"
                     /product="CBM-cenC domain-containing protein"
                     /locus_tag="ODCGKP_03170"
                     /protein_id="gnl|Bakta|ODCGKP_03170"
                     /translation="MKTQCFLPFLGLSFALVVVGCSPTSVAVTELKHYPIDNLEGIIAP
                     TVEFDAETSYDNQGAAKITANTPTTISLYETGNLNIENTQIFYQARLKTQNVKGQVYLE
                     MLCHFSGQGEFFSRALNSPLTGNQDWTFQETPFLLKAGENPDNIKLNIVIEGTGTVWVD
                     DLHLIQRHL"
                     /codon_start=1
                     /transl_table=11
                     /inference="ab initio prediction:Prodigal:2.6"
                     /inference="similar to AA
                     sequence:UniRef:UniRef50_A0A938P049"
     gene            3590147..3591778
                     /locus_tag="ODCGKP_03171"
     CDS             3590147..3591778
                     /db_xref="SO:0001217"
                     /db_xref="UniRef:UniRef50_A0A2W7BAZ5"
                     /product="MalT-like TPR region domain-containing protein"
                     /locus_tag="ODCGKP_03171"
                     /protein_id="gnl|Bakta|ODCGKP_03171"
                     /translation="MEKGFGARQIPTRNAKKLIQAFRKRMAETKGDKTEAHQFFQSNLA
                     KLDESLLEALPLVFKQLTANQLREERETIANLFGLFGTYLQEFTLGDRQLNLELSITAY
                     PLAMKIFTCEDLPEKWAITQNNLGNAYRERIRGERAENLEQAIHACELALQVYTREDLP
                     EKWAMTQNNLGGAYSERIRGERAENLEQAIHAYELALQVHTREDLPEKWAMTQNNLGGA
                     YSERIRGERAENLEQAIHAYELALQVYTREDLPEKWAMTQNNLGGAYSERIRGERAENL
                     EQAIHAYELALQVYTREDLPEKWAVNQSNLAETLTKRAEPTKTPQDLETAITLLQEALE
                     VSVPKSPDFIDSQYRLGNALSRRYEHYNQSRDLEQALQAYKKALDAISPEHYDRQKIWQ
                     ALPTTQSILGSRLVREGEWQEGLQLLLNSISQLRAGDRLAHANALFQAGYAYERLTDWS
                     HACLYYRDALRLYNHLNDALGIAHSRAGLGGVLISQGYLKKGMTELEAAQERYAKLGKS
                     DRVAQIDELYQAAQTAQDRQASEVYL"
                     /codon_start=1
                     /transl_table=11
                     /inference="ab initio prediction:Prodigal:2.6"
                     /inference="similar to AA
                     sequence:UniRef:UniRef50_A0A2W7BAZ5"
     gene            3591775..3593142
                     /locus_tag="ODCGKP_03172"
     CDS             3591775..3593142
                     /db_xref="SO:0001217"
                     /db_xref="UniRef:UniRef50_A0A6M0RMZ0"
                     /product="Orc1-like AAA ATPase domain-containing protein"
                     /locus_tag="ODCGKP_03172"
                     /protein_id="gnl|Bakta|ODCGKP_03172"
                     /translation="MTTADDIFDHVVNNVQGLGLKEIPFTESPIDLESQTLQDVFTGRQ
                     KELEQVFSLFLSRERRRILVYGQLGIGKSAFLLRVLSVLRRKRPEMLTTYISLPANLDL
                     ATTALIAVAREMPKDDWAQQQLYKMGIPTDKILKERGAEFGGNMGLSGKLTEKDLPITP
                     LQYPTVSLDTLLDRAQKQYPQGILIAIDDLDKRNPSQVRELMHDAQGMLKGPAWFMLTG
                     HPMGMTGDLLTSERGLFDLQLKLEEMDQSTTYQMLINYLSSARLNNDCKDPNNPRSVLP
                     FLPETAKRFCEISRGKPRRFNRLGNAVLSTAAKLQAEMITPEILQEGLKTASRTMREQA
                     ALDVKEEQVRRLLEQRGSLADDSIPLEDLEQLGFRSFSEMYPYLERLVTADLAYQLPQD
                     DVTAFEHIPLPSTEDEIDPDDTPNEVVLEGLQQGLQEAMTGNTLPLSQLWEDIDAE"
                     /codon_start=1
                     /transl_table=11
                     /inference="ab initio prediction:Prodigal:2.6"
                     /inference="similar to AA
                     sequence:UniRef:UniRef50_A0A6M0RMZ0"
     gene            3593132..3593494
                     /locus_tag="ODCGKP_03173"
     CDS             3593132..3593494
                     /db_xref="SO:0001217"
                     /db_xref="UniRef:UniRef50_A0A0S3U409"
                     /db_xref="UniRef:UniRef90_A0A6P0JQT8"
                     /product="Type II toxin-antitoxin system RelE/ParE family
                     toxin"
                     /locus_tag="ODCGKP_03173"
                     /protein_id="gnl|Bakta|ODCGKP_03173"
                     /translation="MPSDSSPRQIELTPRFKRDIRTLTKRYRNIRSDLQPLIEQLQAGE
                     LPGDRISGTKYTLFKVRLKNSDIQKGKSAGYRVIYYLKTQDQIILITIYSKSDFSDLDT
                     ATLENVIAQYDPQINP"
                     /codon_start=1
                     /transl_table=11
                     /inference="ab initio prediction:Prodigal:2.6"
                     /inference="similar to AA
                     sequence:UniRef:UniRef90_A0A6P0JQT8"
     gene            3593617..3594771
                     /locus_tag="ODCGKP_03174"
     CDS             3593617..3594771
                     /db_xref="EC:3.13.1.1"
                     /db_xref="KEGG:K06118"
                     /db_xref="SO:0001217"
                     /db_xref="UniRef:UniRef50_A0A538N3M5"
                     /db_xref="UniRef:UniRef90_A0A6P0JW68"
                     /product="NAD-dependent epimerase/dehydratase family
                     protein"
                     /locus_tag="ODCGKP_03174"
                     /protein_id="gnl|Bakta|ODCGKP_03174"
                     /translation="MKVLVIGGDGYCGWATALHLSNQGHEVGILDNMVRRHWDMKLGVD
                     TLTPIAPIQKRLQRWQDLTGKHIDLYVGDITDYSFLSQTLRQFEPESIVHFGEQRSAPY
                     SMIDREHAVFTQVNNVVGTLNILYAMKEDFPDCHLVKLGTMGEYGTPNIDIEEGYIEIE
                     HNGRKDTLPYPKQPGSFYHLSKVHDSHNIHFACKIWGLRATDLNQGVVYGVLTDETGMD
                     EMLINRLDYDGVFGTALNRFCIQAAVGHPLTVYGKGGQTRAFLDIRDTVRCVDLAVRNP
                     ADPGQFRVFNQFTEQFSVGDLALKVKQAGITLGMDVEIQNLDNPRVEAEEHYFNAKNTK
                     LLDLGLQPHYLSDSLLDSLLNFAQKYKNRVDQKQILPKVSWHRK"
                     /codon_start=1
                     /transl_table=11
                     /inference="ab initio prediction:Prodigal:2.6"
                     /inference="similar to AA
                     sequence:UniRef:UniRef90_A0A6P0JW68"
     gene            3594940..3596073
                     /locus_tag="ODCGKP_03175"
     CDS             3594940..3596073
                     /db_xref="EC:2.4.1.-"
                     /db_xref="KEGG:K12583"
                     /db_xref="SO:0001217"
                     /db_xref="UniRef:UniRef50_A0A518HBC3"
                     /db_xref="UniRef:UniRef90_E1AW20"
                     /product="SQDG synthase"
                     /locus_tag="ODCGKP_03175"
                     /protein_id="gnl|Bakta|ODCGKP_03175"
                     /translation="MRIALFTETFLPKVDGIVTRLRHTVDHLQRNGDRVLVVCPDGGLK
                     EHKGAKIYGLPALPLPMYPELKMAFPRPAIRKKLEKFKPDLIHVVNPAILGLAGIYYAK
                     MLNLPLVASYHTHLPQYLHHYGFGALEGFLWELLKAGHNQAQLNLCTSTAMVKELSSHG
                     IERVDLWQRGVDTEMFQPHLASDKMRDRLSQGHPDAPLLLYVGRVSPEKEIERIKPILE
                     AIPGARLAIVGDGPHRATLKQYFKGTPTNFVGYLQGMELASAFASADAFVFPSQTETLG
                     LVVLEAMAAGCPVVAANSGGIPDIVTDGVNGYLFDPQTSNGAIEATRRLLAAQDERETL
                     RANARQEAERWGWAAATQQLQNYYQKVLVKSSLSIAA"
                     /codon_start=1
                     /transl_table=11
                     /inference="ab initio prediction:Prodigal:2.6"
                     /inference="similar to AA sequence:UniRef:UniRef90_E1AW20"
     gene            complement(3596284..3598215)
                     /locus_tag="ODCGKP_03176"
                     /gene="dnaK"
     CDS             complement(3596284..3598215)
                     /db_xref="GO:0005524"
                     /db_xref="GO:0006457"
                     /db_xref="GO:0016887"
                     /db_xref="SO:0001217"
                     /db_xref="UniRef:UniRef50_Q37106"
                     /db_xref="UniRef:UniRef90_UPI00233096F3"
                     /product="molecular chaperone DnaK"
                     /locus_tag="ODCGKP_03176"
                     /protein_id="gnl|Bakta|ODCGKP_03176"
                     /translation="MPKVVGIDLGTTNSCVAVMEGGKPTVIANAEGFRTTPSVVAYAKN
                     GDRLVGQIAKRQAVMNPGNTFYSVKRFIGRKHGEVTNEATEVSYQVGRDNNGNVKLECP
                     ALEKQFAPEEISAQVLRKLIEDASQYLGETVTQAVITVPAYFNDSQRQATKDAGKIAGV
                     EVLRIINEPTAASLAYGLDKKSNETILVFDLGGGTFDVSILEVGDGVFEVLATSGDTHL
                     GGDDFDKKIVDYLAQEFKNTEGIDLRQDKQALQRLTEAAEKAKIELSSVTQSEINLPFI
                     TATQDGPKHLDTTLTRAKFEELCGDLIDRLRIPVEQALKDAKIDKSAVSEIVMVGGSTR
                     IPAVKEVVKNLLGKDPNQTVNPDEVVAVGAAIQAGVLAGEVKDILLLDVTPLSLGVETL
                     GGVMTKIIPRNTTIPTKKSEVFSTAVDGQTNVEIHVLQGEREMAKDNKSLGTFRLDGIP
                     PAARGVPQIEVTFDIDANGILNVTAKDKGTGKEQSISITGASTLPQDEVERMVQEAEQN
                     ASADQERREKIDRKNQADSLVYQAEKQLKDLGDKVPAEEKTKAEGLIKDLREAVQQEDD
                     EKIQSTMPELQQVLYSIGSSVYQGAEGAEGAAPGGESAGGPSDQGGGSSSSDGGDDVID
                     AEFSESDK"
                     /codon_start=1
                     /transl_table=11
                     /inference="ab initio prediction:Prodigal:2.6"
                     /inference="similar to AA
                     sequence:UniRef:UniRef90_UPI00233096F3"
                     /gene="dnaK"
     gene            complement(3598633..3599292)
                     /locus_tag="ODCGKP_03177"
     CDS             complement(3598633..3599292)
                     /product="hypothetical protein"
                     /locus_tag="ODCGKP_03177"
                     /protein_id="gnl|Bakta|ODCGKP_03177"
                     /translation="MNHYLRQFLDASDLNELQKKRENIEEIDEEDKKIIYEIIADGQAP
                     QSVANLLFYPELIPANIRISVLVESLDGQHNYYYQLAAIVGLQNIPIDTLSETEKQQIH
                     DLLFKSIETDETVIAARASATIRPYIKEQDRERLFRLLGHANSTVRHNILGIIYEMNNP
                     SNEEDFIAQCRLYQVSKKMLSEIAKKIQQHEERKANGKHSALTRSIYTYIPNMKDI"
                     /codon_start=1
                     /transl_table=11
                     /inference="ab initio prediction:Prodigal:2.6"
     gene            complement(3599323..3600891)
                     /locus_tag="ODCGKP_03178"
     CDS             complement(3599323..3600891)
                     /db_xref="PFAM:PF13699.11"
                     /product="hypothetical protein"
                     /locus_tag="ODCGKP_03178"
                     /protein_id="gnl|Bakta|ODCGKP_03178"
                     /translation="MRPHHALRISARKAKPASHVQPQTVQPVIQPKQSKKTTTQLPAWQ
                     LGGSGIPSPLERLTQGVGGQTKLTIGQTNDQYEQEADTVAREVVEQINSPTLDTSPPEA
                     EVQRETVDDEEEALQKKPIAQSVAAESETVSTKLEQNINAARGSGQPLAPELQTQMGQA
                     MGADFSGVRVHTDGRANQLNQWVQAKAFTTGQDVFFRQGEYQPNSQTGQELIAHELTHV
                     VQQNGGAVQGKEILWPSRERKQRLGRTGALIGVAVGTIIPIIGNIIGYFVGKNIGESMA
                     EPEIYANHQAQHLQHEQQNFQQYQAQHQYEQDLYNRGAIIPFGQGQDQNFHALLQQGMC
                     LYTYDVNHQLTIGTPKENKHAVVAGGQDVLVAGTVSIDYTEAEQDYLEYHEYLRKYEQA
                     VGQMQMLAPEIKKLNEQLKDMPENLNLQQLKDWIQTNHPNLWDQYKPWFDANEQVEGYK
                     NCLDSEKEYINLDMEDPRNQQNPRLKLTNDSGHYRPGPNSKYEAFEAWQDAGYKNLVWS
                     DVRTR"
                     /codon_start=1
                     /transl_table=11
                     /inference="ab initio prediction:Prodigal:2.6"
     gene            3601097..3603136
                     /locus_tag="ODCGKP_03179"
     CDS             3601097..3603136
                     /db_xref="SO:0001217"
                     /db_xref="UniRef:UniRef50_A0A1L9QWH9"
                     /product="AAA+ ATPase domain-containing protein"
                     /locus_tag="ODCGKP_03179"
                     /protein_id="gnl|Bakta|ODCGKP_03179"
                     /translation="MAIPSSPFPPITPDLESEIENRNAHWQTQNQVALMQAIAIIHSLL
                     DRYISLYRRQASSEERQDIEKTQWVGTMPRFPALDKIAEMFALSTFERFILLACAGQAL
                     EPDFPNLFAIAHNNTELNYLTFQLACQCFPDLHWDALTDRRPLRRWQLVHCATSPELPR
                     ACLQIDEAILHYLMGEPYRDPLLSGTIIGDRDLPISSVPLQSSYQQIVNQTVAIFHTPH
                     ATLPLMQLCGPLRDTQRQIAATLSKTLQLPLYRLSSLAIKREALQTLLLRWQRWVTLAP
                     SLLLVEVNEATTGENSNRQNTINTFLQEVNVPVVVATDERLSWSHANVVTFDVAGLEYT
                     EQLHLWQAAWSDHLSDLNGDLERLAAQFRLSASLIQTASAAVQSNAELTPEQWGESLWD
                     FCRLQTRPQLEGLAQHIEVSATWEDLVLPDRERKILQHLLTQVRQQAKVYQTWGFAHKN
                     KRGLGLSALFAGMSGTGKTTAAEVLAHELKLDLYRIDLSAVMSKYIGETEKNLRRIFDA
                     AEQGGSILLFDEADALFGKRTQVKDSHDRHANIEVSYLLQRMEAYQGLAILTTNLKDNL
                     DQAFLRRLRFIINFPYPTAAERSQIWQRAFPSQTPTQGLDYERLGQLDVTGGNIKSIAL
                     NAAFLAADADEPVMMKHILEATHIEYLKWGRSLTSAETYKWDIS"
                     /codon_start=1
                     /transl_table=11
                     /inference="ab initio prediction:Prodigal:2.6"
                     /inference="similar to AA
                     sequence:UniRef:UniRef50_A0A1L9QWH9"
     gene            3603321..3604748
                     /locus_tag="ODCGKP_03180"
     CDS             3603321..3604748
                     /db_xref="SO:0001217"
                     /db_xref="UniRef:UniRef50_P05327"
                     /db_xref="UniRef:UniRef90_A0A6P0JS77"
                     /product="Deoxyribodipyrimidine photolyase"
                     /locus_tag="ODCGKP_03180"
                     /protein_id="gnl|Bakta|ODCGKP_03180"
                     /translation="MVDLVLHWHRRDLRFSDHFGIKAASEYSPKVVGVFCFDPALLQGD
                     EVAAVRVAYLLGCLEALQQQYQQAGSQLLFLQGTPQDMLPKLASQLKAKAVLWSLDVEP
                     YSQQRDAAIRQQLEDAGITVHCQWDQLLHAPGEILTKSEDPYKVYTPFWRNWSQQEKAT
                     PVKTPTALKGLNAEETALLQQIATISLPTLQDLGYAWENGFILEPGEEAAQDRLAEFCD
                     RWIYDYDENRNFPALDGTSRLSPALKFGAIGIRTVWQAIQLALENTRSDEARHHIQSWQ
                     QELAWREFYQHALYFFPELAQGPYRDTFEDFPWENNPQHFQAWCEGKTGYPIVDAAMRQ
                     LNETGWMHNRCRMIVASFLTKDLIIDWRWGEKYFMQRLIDGDLAANNGGWQWSASSGID
                     PKPLRIFNPASQAKKYDPEGEYIRQWLPELRSVDSEYLVTGEIPPLEREAYGYPQPIVD
                     HKQRQRQFKQLYQEVKG"
                     /codon_start=1
                     /transl_table=11
                     /inference="ab initio prediction:Prodigal:2.6"
                     /inference="similar to AA
                     sequence:UniRef:UniRef90_A0A6P0JS77"
     gene            3605432..3608116
                     /locus_tag="ODCGKP_03181"
                     /gene="adhE"
     CDS             3605432..3608116
                     /db_xref="EC:1.1.1.1"
                     /db_xref="EC:1.2.1.10"
                     /db_xref="GO:0004022"
                     /db_xref="GO:0006066"
                     /db_xref="GO:0015976"
                     /db_xref="GO:0016620"
                     /db_xref="GO:0046872"
                     /db_xref="KEGG:K04072"
                     /db_xref="SO:0001217"
                     /db_xref="UniRef:UniRef50_P0A9Q7"
                     /db_xref="UniRef:UniRef90_UPI00232F537C"
                     /product="bifunctional acetaldehyde-CoA/alcohol
                     dehydrogenase"
                     /locus_tag="ODCGKP_03181"
                     /protein_id="gnl|Bakta|ODCGKP_03181"
                     /translation="MVLPTTNYEELEGLIERVQAAQKELATYSQEQIDRIFKKAALAAN
                     AARIPLAKMAAEETGMGVTEDKVIKNHFASEIIYNKYKQEKTCGVIEQDNTFGIQKIAE
                     PVGVLAGIVPTTNPTSTAIFKALISLKTRNGIIFSPHPRATQCTIEAAKVVLNAAVEAG
                     APPDIIGWIDTPTVPLSQALMQHAAVKLILATGGPGMVRAAYSSGHPSLGVGAGNTPAL
                     IDQTAHIKMAVSSIILSKTFDNGMICASEQSVVVEEEVYEATKAEFQDRGAYFLTPDEV
                     QRMRDLLLVNGRINPEIVGQPVAKIASLLGIELPPDTRLIIGEVEDISPDEPFAYEKLS
                     PVLAMYHAQDYSEGVEKAAKLVEFAGRGHTAALYTNPNNSEHIRQFQNRVQAARVLVNT
                     PSSQGAIGDLYNFRLDPSLTLGCGTWGGNSISENVEPRHLLNIKTVAERRENMLWFRVP
                     PKIYFKYGALPVALKELAGKERAFIVTDKPLFDLGMTNSVEAVLEELGLKSEIFYDVEP
                     DPSLDTVQRGLEMMNRFNPDVIIALGGGSPMDAAKIMWLMYEHPDIEFEGLAMRFMDIR
                     KRVYDLPPLGDKAMMVAIPTTSGTGSEVTPFAVVTDRRNDIKYPLADYALTPNMAIVDP
                     QFVLNMPRSLTAFGGIDALTHALEAYVSVLASEYTNGLALEAIRLLFKYLPRSYNKGAD
                     DPKAREKVHYAATMAGMAFANGFLGICHSMAHQLGAVFHVPHGLANAEMISHVIRYNAT
                     DVPFKQATFSQYKYPNAKWRYARIADYLNLGGENEDEKVDRLIAAVEELKRQVNIPPTL
                     KDCIKEDYQTFITKLDSLADQAFDDQCTVSNPRYPLIRDLRQLILDAYEGKALVDQSVM
                     VNIQSNGKGHKPGHPPLTEVVMS"
                     /codon_start=1
                     /transl_table=11
                     /inference="ab initio prediction:Prodigal:2.6"
                     /inference="similar to AA
                     sequence:UniRef:UniRef90_UPI00232F537C"
                     /gene="adhE"
     gene            complement(3608242..3608352)
                     /locus_tag="ODCGKP_03182"
                     /gene="psbM"
     CDS             complement(3608242..3608352)
                     /db_xref="GO:0009538"
                     /db_xref="GO:0009539"
                     /db_xref="RefSeq:WP_272131156.1"
                     /db_xref="SO:0001217"
                     /db_xref="UniParc:UPI0013B73E3C"
                     /db_xref="UniRef:UniRef100_A0A6P0JXY3"
                     /db_xref="UniRef:UniRef50_P72701"
                     /db_xref="UniRef:UniRef90_A0A6P0JXY3"
                     /product="photosystem II reaction center protein PsbM"
                     /locus_tag="ODCGKP_03182"
                     /protein_id="gnl|Bakta|ODCGKP_03182"
                     /translation="MEVNDLGFIATILFVLVPTVFLLILYIQTASQSKNG"
                     /codon_start=1
                     /transl_table=11
                     /inference="ab initio prediction:Prodigal:2.6"
                     /inference="similar to AA sequence:RefSeq:WP_272131156.1"
                     /gene="psbM"
     gene            complement(3608513..3609313)
                     /locus_tag="ODCGKP_03183"
                     /gene="trpA"
     CDS             complement(3608513..3609313)
                     /db_xref="EC:4.2.1.20"
                     /db_xref="GO:0000162"
                     /db_xref="GO:0004834"
                     /db_xref="KEGG:K01695"
                     /db_xref="SO:0001217"
                     /db_xref="UniRef:UniRef50_Q7NHC5"
                     /db_xref="UniRef:UniRef90_A0A6P0JQ16"
                     /product="tryptophan synthase subunit alpha"
                     /locus_tag="ODCGKP_03183"
                     /protein_id="gnl|Bakta|ODCGKP_03183"
                     /translation="MSTVSECFSKLKAKGQCALIPFLTAGDPDLDTTAKALEVLDQSGA
                     DIIELGVPYSDPLADGPTIQAAATRALKRGVKLEQVLQVVESVQGKIAAPLVLFTYYNP
                     IFYRGIEQFLDQVAAAGVKGLVVPDLPLEEAEGLLIPAEERGIEVVLLVAPTSPRERVE
                     AIAKKSQGFIYLVSVTGVTGTRTEVAAKVKDLLPNLRAVTDKPIGVGFGISQPEHAQQV
                     KNWGADAVIVGSAFVQRLATGTPEEGLSAIAQFCQTLKTAISQP"
                     /codon_start=1
                     /transl_table=11
                     /inference="ab initio prediction:Prodigal:2.6"
                     /inference="similar to AA
                     sequence:UniRef:UniRef90_A0A6P0JQ16"
                     /gene="trpA"
     gene            complement(3609313..3609612)
                     /locus_tag="ODCGKP_03184"
     CDS             complement(3609313..3609612)
                     /db_xref="SO:0001217"
                     /db_xref="UniRef:UniRef50_K9SHR8"
                     /db_xref="UniRef:UniRef90_A0A6P0JQP7"
                     /product="DUF3007 domain-containing protein"
                     /locus_tag="ODCGKP_03184"
                     /protein_id="gnl|Bakta|ODCGKP_03184"
                     /translation="MRRIDAIAIFLVIFLLGGLVYGGLQLFGLDAQDAGIWSQALMMVG
                     VVGWLATYLFRVGTKNMTYHQQLKDYEDAVLQKKLDEMSPEELAKLQAELEEEE"
                     /codon_start=1
                     /transl_table=11
                     /inference="ab initio prediction:Prodigal:2.6"
                     /inference="similar to AA
                     sequence:UniRef:UniRef90_A0A6P0JQP7"
     gene            complement(3609657..3609884)
                     /locus_tag="ODCGKP_03185"
     CDS             complement(3609657..3609884)
                     /db_xref="SO:0001217"
                     /db_xref="UniParc:UPI0013BC3A54"
                     /db_xref="UniRef:UniRef100_A0A6P0JRK5"
                     /db_xref="UniRef:UniRef50_P27372"
                     /db_xref="UniRef:UniRef90_A0A6P0JRK5"
                     /product="NAD(P)H-quinone oxidoreductase subunit L"
                     /locus_tag="ODCGKP_03185"
                     /protein_id="gnl|Bakta|ODCGKP_03185"
                     /translation="MMDSTIFLALLYLVLSGLYLLVLPGLLYFYLNQRWYVASSIERTL
                     MYFFVFFLFPGLLLLSPFLNFRPKKRVLDS"
                     /codon_start=1
                     /transl_table=11
                     /inference="ab initio prediction:Prodigal:2.6"
                     /inference="similar to AA
                     sequence:UniRef:UniRef100_A0A6P0JRK5"
     gene            3610429..3613512
                     /locus_tag="ODCGKP_03186"
                     /gene="ppc"
     CDS             3610429..3613512
                     /db_xref="EC:4.1.1.31"
                     /db_xref="GO:0006099"
                     /db_xref="GO:0008964"
                     /db_xref="GO:0015977"
                     /db_xref="KEGG:K01595"
                     /db_xref="SO:0001217"
                     /db_xref="UniRef:UniRef50_P28594"
                     /db_xref="UniRef:UniRef90_UPI00232C9F48"
                     /product="phosphoenolpyruvate carboxylase"
                     /locus_tag="ODCGKP_03186"
                     /protein_id="gnl|Bakta|ODCGKP_03186"
                     /translation="MSSLLQSSEQAIQVPSSSSMLLLRHRIKLVEELWESVLLSECGQE
                     LVILLKKLRDLCSPEGQTTDLDKSTVVELIEKLDLNDAIRASRAFALYFQLMNIVEQHY
                     EQREQQLARQATYKKSQTSDDQPTEPNPEQHHRSENSHPVGVKQLEKTWQGSDPTYQKA
                     GTYQWLFPYLYQQNMPPAKIQRLLDNLDIRLVFTAHPTEIVRHTIRRKQRRISGILHQL
                     DRAEEAYHAVGFSNSWEAETATEQLHEEIRLWWRTDELHQFKPTVLDEVDYTLHYFQEV
                     LFDAIPELSLRLKQALETTFPHLRPPKNRFCYFGSWVGSDRDGNPSVTPQVTWQTACYQ
                     RDIVLEKYSQSVQDLTNLLSLSLHWSHVLPELLDSLEADRAHLGEVYEKLAIRYRQEPY
                     RLKLAYIHQRLENTRERNNLLASPDHQKQKVLDEINPRTIYRSGEEFLAELRLIQRNLQ
                     ETGLCCRDLDKLIAQVEIYGFHLAQLDVRQESTRHAETLSEISEYLQILPKPYEALTEA
                     ERQAWLSAELPTRRPLIPAEAPFSERTQETIETFKTIRRMQREFGAEICQTYVISMSND
                     VSDVLEVMLLGQEAGLYDPVTGVCGLKIVPLFETVDDLKRAPQVMRSLFELDFYRAALA
                     GGYEALKTQEAEAEHPHSSRPYSQPLQEIMLGYSDSNKDSGFLSSNWEIHKAQKALQKV
                     AQEYGIALRIFHGRGGSVGRGGGPAYEAILAQPSATINGRIKITEQGEVLASKYSLPEL
                     ALYHLETASTAVMQASLLGSGFDDIQPWNEIMEDLAARSRQCYKALIHEHPDFIDFFLS
                     VTPIPEISQLQISSRPARRKKSGKKDLSSLRAIPWVFSWTQSRFLVPAWYGVGTALSEF
                     LAEEPEENLKLLRYFYFKWPFFKMAISKVEMTLAKVDLEMAHHYVQTLSLPEDRDRFNQ
                     VFQLITQEFNLTRKLVLQITGHQNLLDGDVELQRSVQLRNGNIVPLGFLQVSLLKRLRE
                     YSRQGVAGVFHYRYSKEELLRGALLTINGIAAGMRNTG"
                     /codon_start=1
                     /transl_table=11
                     /inference="ab initio prediction:Prodigal:2.6"
                     /inference="similar to AA
                     sequence:UniRef:UniRef90_UPI00232C9F48"
                     /gene="ppc"
     gene            3614031..3614408
                     /locus_tag="ODCGKP_03187"
                     /gene="pleD"
     CDS             3614031..3614408
                     /db_xref="SO:0001217"
                     /db_xref="UniRef:UniRef50_B4VM50"
                     /db_xref="UniRef:UniRef90_UPI002330E511"
                     /product="PleD family two-component system response
                     regulator"
                     /locus_tag="ODCGKP_03187"
                     /protein_id="gnl|Bakta|ODCGKP_03187"
                     /translation="MHSILIVEDSRTQREVLRQFLTRHKFSVTAVKDGLEALKAIKRHP
                     PDLVLLDIIMPHVNGYEVCRHLKSNPKTQNIQVILCSSKDSQIDRYWGLKQGADAYLIK
                     PFTAKDLLVTIKQLLSVKSEA"
                     /codon_start=1
                     /transl_table=11
                     /inference="ab initio prediction:Prodigal:2.6"
                     /inference="similar to AA
                     sequence:UniRef:UniRef90_UPI002330E511"
                     /gene="pleD"
     gene            3615078..3615818
                     /locus_tag="ODCGKP_03188"
                     /gene="rpaB"
     CDS             3615078..3615818
                     /db_xref="COG:COG0745"
                     /db_xref="COG:TK"
                     /db_xref="GO:0000160"
                     /db_xref="GO:0003677"
                     /db_xref="SO:0001217"
                     /db_xref="UniRef:UniRef50_Q1XDC9"
                     /db_xref="UniRef:UniRef90_K9YFJ4"
                     /product="response regulator transcription factor RpaB"
                     /locus_tag="ODCGKP_03188"
                     /protein_id="gnl|Bakta|ODCGKP_03188"
                     /translation="MLSSLETHKEKILVVDDEASIRRILETRLSMIGYDVVTAADGEEA
                     IETFHDSEPDLVVLDVMMPKLDGYGVCQELRKESDIPIIMLTALGDVADRITGLELGAD
                     DYVVKPFSPKELEARIRSVLRRVDKEGGTGIPSSGVIQIASIKIDTNRRQVYKGDERIR
                     LTGMEFSLLELLVSRSGEAFSRSEILQEVWGYTPERHVDTRVVDVHISRLRAKLEDDPS
                     NPELILTARGTGYLFQRILEPGEE"
                     /codon_start=1
                     /transl_table=11
                     /inference="ab initio prediction:Prodigal:2.6"
                     /inference="similar to AA sequence:UniRef:UniRef90_K9YFJ4"
                     /gene="rpaB"
     gene            3615879..3616520
                     /locus_tag="ODCGKP_03189"
     CDS             3615879..3616520
                     /db_xref="SO:0001217"
                     /db_xref="UniRef:UniRef50_UPI00232D8009"
                     /db_xref="UniRef:UniRef90_UPI00232D8009"
                     /product="cofactor assembly of complex C subunit B"
                     /locus_tag="ODCGKP_03189"
                     /protein_id="gnl|Bakta|ODCGKP_03189"
                     /translation="MAQADPNRVLRLLPLVTGTLGGILLLINRSLTENLTGTQSRSDVL
                     GVLLSALLILVGLLWQQVQPRSPDAVELEGTQQFDLADDLPDALRKELAWASHLLLTNT
                     VTKAIVVYYDDRVLLRRGILPEKQEVTLGAIAKRVLDKQKPVYLVDLKVYPGKIEFDYL
                     PNNTQGLICQPLGGKGILVLGANAPRSYTKQDERWITGIAEKLSDTLSSL"
                     /codon_start=1
                     /transl_table=11
                     /inference="ab initio prediction:Prodigal:2.6"
                     /inference="similar to AA
                     sequence:UniRef:UniRef90_UPI00232D8009"
     gene            complement(3616591..3617175)
                     /locus_tag="ODCGKP_03190"
     CDS             complement(3616591..3617175)
                     /db_xref="SO:0001217"
                     /db_xref="UniRef:UniRef50_UPI001952441E"
                     /product="hypothetical protein"
                     /locus_tag="ODCGKP_03190"
                     /protein_id="gnl|Bakta|ODCGKP_03190"
                     /translation="MKGLIYYLMIALMVYWPTVGLAQETDNGENHSTPIESEPAAESGS
                     RVGELLKLSLDSCQLDPIYLRENTQQQLIEQGKLITEETISQTGLTTPSLWWAQAQFGR
                     DKLLQNWLAYPEQKRIDLIVNRQLWGQMDYLAQYSFVNKFGTVARDYGYELRVFNPQPQ
                     CLAIYWCHPESPNSRCEIDLQPARRDPFNIF"
                     /codon_start=1
                     /transl_table=11
                     /inference="ab initio prediction:Prodigal:2.6"
                     /inference="similar to AA
                     sequence:UniRef:UniRef50_UPI001952441E"
     gene            complement(3617310..3618476)
                     /locus_tag="ODCGKP_03191"
     CDS             complement(3617310..3618476)
                     /db_xref="SO:0001217"
                     /db_xref="UniRef:UniRef50_A0A3B8JQG7"
                     /product="Oxidoreductase"
                     /locus_tag="ODCGKP_03191"
                     /protein_id="gnl|Bakta|ODCGKP_03191"
                     /translation="MTNHQPPKTNNNTIKYRRFGKTQLPLSVFSLGTMRCLGSLSLFQQ
                     VVQTAVSGGINHLETARGYGKSEDYLGKTLPDLPIPREDLYITTKLPPTPDADTMRQWI
                     DESLQRLQLDYLDCLALHGINTWEHLDWVQRPEGCRKALEDAIASGKVHHLGFSTHAPL
                     EVILAALETNFFEFINLHYYYFFQRNDPAIALALEKDMGVFIISPADKGGQLYNPPETL
                     QNLCSPLTPLTFNYRFLLADPRITTLSMGAATPEELSIPLQLAKATHPLDETEKAIMRR
                     LEGQMAEQLPRDRCRQCYQCLPCPEGINIPEVLRLRNLAVSYDMQGFGEYRYGMFENAG
                     HWFWGRKGSRCTDCGDCLPRCPETLDIPCLLRDTHQRLNGKPRRRLWE"
                     /codon_start=1
                     /transl_table=11
                     /inference="ab initio prediction:Prodigal:2.6"
                     /inference="similar to AA
                     sequence:UniRef:UniRef50_A0A3B8JQG7"
     gene            complement(3618663..3619166)
                     /locus_tag="ODCGKP_03192"
     CDS             complement(3618663..3619166)
                     /db_xref="KEGG:K08999"
                     /db_xref="SO:0001217"
                     /db_xref="UniRef:UniRef50_A0A2P8VUB5"
                     /db_xref="UniRef:UniRef90_A0A6P0JWZ8"
                     /product="Bifunctional nuclease family protein"
                     /locus_tag="ODCGKP_03192"
                     /protein_id="gnl|Bakta|ODCGKP_03192"
                     /translation="MIEMKVAGIALDAVTRSPIVLLKDGSDRRALPIYIGQDQAKAIIG
                     ALEHQTPPRPLTHDLFGMLLQTWDMTLTKVIIHSLQDNTFYAILCLARGEEQKEIDCRP
                     SDAIAIALRTDSPIWVMEEVIADASIPVDRDADEEERKAFRDFVSNLSPGDFTQHDHRQ
                     ESES"
                     /codon_start=1
                     /transl_table=11
                     /inference="ab initio prediction:Prodigal:2.6"
                     /inference="similar to AA
                     sequence:UniRef:UniRef90_A0A6P0JWZ8"
     gene            3619469..3620152
                     /locus_tag="ODCGKP_03193"
                     /gene="ribE"
     CDS             3619469..3620152
                     /db_xref="EC:2.5.1.9"
                     /db_xref="GO:0004746"
                     /db_xref="KEGG:K00793"
                     /db_xref="SO:0001217"
                     /db_xref="UniRef:UniRef50_Q55532"
                     /db_xref="UniRef:UniRef90_A0A6P0JWF4"
                     /product="riboflavin synthase"
                     /locus_tag="ODCGKP_03193"
                     /protein_id="gnl|Bakta|ODCGKP_03193"
                     /translation="MFTGIIQALGKIQPQGNDRFQVSLVPTADPAILANIALGDSVAVD
                     GVCLTVETILARGFVATASPETLARTTLGRSSETGGHVNLEASLRVGSKIGGHFVTGHV
                     DGVGCLQETVQTERAWELVFGPVPTLKTEWDRQVARYVVSKGSIAVNGISLTVAECDRH
                     WFKIAVIPHTYKETNLHTLSIGDWVNLEGDILGKYVEKFLGHSPSTENDPDEISLTFLA
                     QHGYG"
                     /codon_start=1
                     /transl_table=11
                     /inference="ab initio prediction:Prodigal:2.6"
                     /inference="similar to AA
                     sequence:UniRef:UniRef90_A0A6P0JWF4"
                     /gene="ribE"
     gene            complement(3620115..3621806)
                     /locus_tag="ODCGKP_03194"
     CDS             complement(3620115..3621806)
                     /db_xref="SO:0001217"
                     /db_xref="UniRef:UniRef50_A0A6P0JRM5"
                     /product="Peptidoglycan DD-metalloendopeptidase family
                     protein"
                     /locus_tag="ODCGKP_03194"
                     /protein_id="gnl|Bakta|ODCGKP_03194"
                     /translation="MSQKRQNPTTFFLLLLRHALFTPSLTLIGGLTLLSGGWVWAQTDS
                     FVDTGAAPANPPSVPKPDKAPTANTTASPPPQVSKPRVSVPSPAPAPQPASPPPVVTQP
                     QPTSPPPQVNKPNSSPPRQPVANPSPSPSRPVATPQPSPTRNRPVATPQPSPTRNQPVA
                     RPSQPNITPPTVTVPAQRTGEIPDHLIDRPQEQSGRRATNQFIDPTPFNPRTATNNRSN
                     ESPSQTTANRSQGERPTVVLNERRTGCRTVVRNGRLASGSCSTTVAAQPSGQDRGNTNR
                     VTIPNQAVRSTSNTRQIASAASSSTGNSRSGRTRLKAIPVPSPQEMVALKNQLGERFSS
                     MKNKIQEYGLERMAYPNNGNRALLFPLPIAAQITSAFGQRLHPIFGDWRMHTGTDIAAP
                     LGTPVLAAYHGEVAIADYVGGYGNMVVLRHEDSTQESRYAHLKQILVEPGQWVEQGQVI
                     GLVGSTGNSTGAHLHFEWRHHMAEGWIPVDAGPHLEWAMTAMLEQMEQEEQAIGITAWN
                     FPIDDVNTLGDIVLGTGTIFFTDFEALAEIDPTQTNRTRVVPKTSG"
                     /codon_start=1
                     /transl_table=11
                     /inference="ab initio prediction:Prodigal:2.6"
                     /inference="similar to AA
                     sequence:UniRef:UniRef50_A0A6P0JRM5"
     gene            complement(3622055..3622864)
                     /locus_tag="ODCGKP_03195"
     CDS             complement(3622055..3622864)
                     /db_xref="EC:6.3.4.15"
                     /db_xref="KEGG:K03524"
                     /db_xref="SO:0001217"
                     /db_xref="UniRef:UniRef50_A0A6P0JQB7"
                     /db_xref="UniRef:UniRef90_A0A6P0JQB7"
                     /product="Biotin--[acetyl-CoA-carboxylase] ligase"
                     /locus_tag="ODCGKP_03195"
                     /protein_id="gnl|Bakta|ODCGKP_03195"
                     /translation="MSFNRNRFHQTLQNLFGDITPQTITLYPFHTLASTNKTAWEFLKQ
                     SLPTPLLVIANRQTAGQGQWGRQWQSSPGGLYLSLALTAPRPLDPPLTLAIAVGIADNL
                     RHWDIPLQLKWPNDLILNGQKLGGIKTEIHTHSQPTSQVVIGVGINWQNDVSPPATNLQ
                     HYPQITHLEQLAALTVHGIISGYQSYLQEGLSKLLPPYLELLTNRGQGVKVQNQQGTIV
                     GITPQGALRVRLATANASTEITCPLGSISWGIETSSSPVYPEESPAV"
                     /codon_start=1
                     /transl_table=11
                     /inference="ab initio prediction:Prodigal:2.6"
                     /inference="similar to AA
                     sequence:UniRef:UniRef90_A0A6P0JQB7"
     gene            3622953..3623771
                     /locus_tag="ODCGKP_03196"
                     /gene="pgeF"
     CDS             3622953..3623771
                     /db_xref="EC:2.4.2.1"
                     /db_xref="EC:2.4.2.28"
                     /db_xref="EC:3.5.4.4"
                     /db_xref="KEGG:K05810"
                     /db_xref="SO:0001217"
                     /db_xref="UniRef:UniRef50_A0A2T1CK93"
                     /db_xref="UniRef:UniRef90_A0A6P0JVQ4"
                     /product="peptidoglycan editing factor PgeF"
                     /locus_tag="ODCGKP_03196"
                     /protein_id="gnl|Bakta|ODCGKP_03196"
                     /translation="MVASRSESVRLSPHWQWQQWHGLPYLTCTLLDRWPHGFFTQQFYP
                     RSPQELTDILHPSATAYRLQQVHGNRVLTPPEIEAEQASLVDEALPQGDGAIANQPQQA
                     VWVASADCTPILIGDVLTGRVAALHAGWRGTAQKIISQAVSRLLAMGSVLDNLRFALGP
                     AITGEMYQVSEQVAAEVAVTLVQSEYAGTAEAVIASLEALPESPLFPDEKPGRVRLDVR
                     KVNELQIKQLGVEEGYIAVAPCCTYQEDEYFFSYRRSKAKKVQWSGIIND"
                     /codon_start=1
                     /transl_table=11
                     /inference="ab initio prediction:Prodigal:2.6"
                     /inference="similar to AA
                     sequence:UniRef:UniRef90_A0A6P0JVQ4"
                     /gene="pgeF"
     gene            3624069..3624716
                     /locus_tag="ODCGKP_03197"
     CDS             3624069..3624716
                     /db_xref="SO:0001217"
                     /db_xref="UniRef:UniRef50_K9PYB0"
                     /product="PAP fibrillin"
                     /locus_tag="ODCGKP_03197"
                     /protein_id="gnl|Bakta|ODCGKP_03197"
                     /translation="MTTQYSLKQALLEKITTVASEQQLPSGTPLTDLNLNQETRLALDN
                     FTIAVEKQNPNPQPLKDVPELLNGDWQLLYSNAREIRNLRSLPLGFELGKVYQSIDVAS
                     KSFFNQAYCRHSLNLLSGYVIVTATFSSAPTAADGQPFRKINVNFQKRSIVVQNVLGVK
                     LPRQQVIKEVEANNPVGRTPSLTITYLDDSLRIGRGGEGSLFVLKKAEKVLA"
                     /codon_start=1
                     /transl_table=11
                     /inference="ab initio prediction:Prodigal:2.6"
                     /inference="similar to AA sequence:UniRef:UniRef50_K9PYB0"
     gene            complement(3624800..3625660)
                     /locus_tag="ODCGKP_03198"
     CDS             complement(3624800..3625660)
                     /db_xref="SO:0001217"
                     /db_xref="UniRef:UniRef50_A0A139X874"
                     /db_xref="UniRef:UniRef90_A0A6P0JWE8"
                     /product="Uma2 family endonuclease"
                     /locus_tag="ODCGKP_03198"
                     /protein_id="gnl|Bakta|ODCGKP_03198"
                     /translation="MTPESTPTAKTPPVTVTEWQPQMPPDNLIFDDGEPLESNRHRIGM
                     NVLIRSLNQAFAHRNDFFSGGNMFIYFSREQVRNQDFRGPDFFAVLNIDGSYPRQGWVV
                     WEEAGRYPDVIVELMSPSTATIDVTEKKDLYEQTFRTPDYFVYDPFNADSLQGWHLDAN
                     QTYQPLTPNENGQLWCQQLGLWVGVWQGTIDREFAPWLRFYDQAGNVVPLPEEAAQQQA
                     VVAQQQAVVAQQQAEAAQQQAAQLEQSQRNAISQLLATGMTMEQVAAILSISMDFVQHV
                     ANSNQ"
                     /codon_start=1
                     /transl_table=11
                     /inference="ab initio prediction:Prodigal:2.6"
                     /inference="similar to AA
                     sequence:UniRef:UniRef90_A0A6P0JWE8"
     gene            complement(3625783..3626382)
                     /locus_tag="ODCGKP_03199"
     CDS             complement(3625783..3626382)
                     /db_xref="EC:3.4.21.92"
                     /db_xref="KEGG:K01358"
                     /db_xref="SO:0001217"
                     /db_xref="UniRef:UniRef50_Q0P3P4"
                     /db_xref="UniRef:UniRef90_A0A6P0JPM1"
                     /product="ATP-dependent Clp protease proteolytic subunit"
                     /locus_tag="ODCGKP_03199"
                     /protein_id="gnl|Bakta|ODCGKP_03199"
                     /translation="MPIGVPKVPYQLPGQPYSDWINIYDRLYRERIIFIGRGINDGLAN
                     QVIAIMLYLDSEDNSKPIYLYINSPGGSVTAGLAIYDTIQHIKSEVVTICVGLAASMGA
                     FLLSAGTKGKRLALPHSRIMIHQPLGGTQGRRQATDIEIEAREILRIKKQLNQIMAEHT
                     GQSIEKIDKDTDRDFFMSPQEALEYGLIDKVIEDTP"
                     /codon_start=1
                     /transl_table=11
                     /inference="ab initio prediction:Prodigal:2.6"
                     /inference="similar to AA
                     sequence:UniRef:UniRef90_A0A6P0JPM1"
     gene            complement(3626443..3627129)
                     /locus_tag="ODCGKP_03200"
     CDS             complement(3626443..3627129)
                     /db_xref="EC:3.4.21.92"
                     /db_xref="KEGG:K01358"
                     /db_xref="SO:0001217"
                     /db_xref="UniRef:UniRef50_Q9L4P4"
                     /db_xref="UniRef:UniRef90_A0A6P0JPR1"
                     /product="ATP-dependent Clp protease proteolytic subunit"
                     /locus_tag="ODCGKP_03200"
                     /protein_id="gnl|Bakta|ODCGKP_03200"
                     /translation="MNSPIKAVQAPYRGDASFTRTPPPDLPSLLLKERIVYLGLPLVSP
                     DEYKQQLGVDVTELIIAQLLYLQFDDPEKPIFMYINSTGTSWYGGDAIGFETEAFAICD
                     TMNYIKPPIHTICIGQAMGTAAMILSSGTKGYRASLPHGTIILHQPRQGTQGQASDIQI
                     RAKEVLANKRSMLEIFAKTTGKSQEQLEKDTDRMFYMTPEDAKNYGLIDRVLESSKELP
                     APIPSA"
                     /codon_start=1
                     /transl_table=11
                     /inference="ab initio prediction:Prodigal:2.6"
                     /inference="similar to AA
                     sequence:UniRef:UniRef90_A0A6P0JPR1"
     gene            3627433..3628515
                     /locus_tag="ODCGKP_03201"
                     /gene="psbA"
     CDS             3627433..3628515
                     /db_xref="EC:1.10.3.9"
                     /db_xref="GO:0009055"
                     /db_xref="GO:0009539"
                     /db_xref="KEGG:K02703"
                     /db_xref="SO:0001217"
                     /db_xref="UniRef:UniRef50_Q9T351"
                     /db_xref="UniRef:UniRef90_UPI000934559B"
                     /product="photosystem II q(b) protein"
                     /locus_tag="ODCGKP_03201"
                     /protein_id="gnl|Bakta|ODCGKP_03201"
                     /translation="MTTTVQTQQNLSAWERFCQWVTSTNNRLYVGWFGVLMIPTLLTAT
                     TCFIIAFIAAPPVDIDGIREPVAGSLLYGNNIISGAVVPTSNAIGLHFYPMWEAASLDE
                     WLYNGGPYQLIVFHFLIGVFTYLGRQWELSYRLGMRPWICVAYSAPVSAATAVFLIYPI
                     GQGSFSDGMPLGISGTFNFMFVFQAEHNILMHPFHMLGVAGVFGGALFSAMHGSLVTSS
                     LVRETTETESQNYGYKFGQEEETYNIVAAHGYFGRLIFQYASFNNSRSLHFFLAAWPVI
                     GIWFTALGISTMAFNLNGFNFNQSILDSQGRVVNTWADILNRANLGFEVMHERNAHNFP
                     LDLASNETTPVALQAPSING"
                     /codon_start=1
                     /transl_table=11
                     /inference="ab initio prediction:Prodigal:2.6"
                     /inference="similar to AA
                     sequence:UniRef:UniRef90_UPI000934559B"
                     /gene="psbA"
     gene            complement(3628653..3629285)
                     /locus_tag="ODCGKP_03202"
     CDS             complement(3628653..3629285)
                     /db_xref="SO:0001217"
                     /db_xref="UniRef:UniRef50_G8TMB7"
                     /db_xref="UniRef:UniRef90_A0A6P0JVL2"
                     /product="DUF4386 domain-containing protein"
                     /locus_tag="ODCGKP_03202"
                     /protein_id="gnl|Bakta|ODCGKP_03202"
                     /translation="MAIKISEVGYWSGLAAFASAIAYDGVQILQIVGILRFPLDEILIY
                     GASLCIVVPFLLEMLSFHYLTDKDKQFWTHASLIFAIIYAVFVTANYVVQLATVIPAQL
                     NGTLETIRILEQTPHSLFWDYDAVGYISMGLATLLAVPALRNLGFEKWVRLSFIAHALV
                     TPLITIVYFYPTYSQKLLVLGFPWAITAPLFLVLLAILLRKRELGGV"
                     /codon_start=1
                     /transl_table=11
                     /inference="ab initio prediction:Prodigal:2.6"
                     /inference="similar to AA
                     sequence:UniRef:UniRef90_A0A6P0JVL2"
     gene            complement(3629340..3629412)
                     /locus_tag="ODCGKP_03203"
                     /gene="trnV"
     tRNA            complement(3629340..3629412)
                     /db_xref="SO:0000273"
                     /product="tRNA-Val(tac)"
                     /locus_tag="ODCGKP_03203"
                     /anticodon=(pos:3629377..3629379,aa:Val,seq:tac)
                     /inference="profile:tRNAscan:2.0"
                     /gene="trnV"
     gene            3629478..3630044
                     /locus_tag="ODCGKP_03204"
     CDS             3629478..3630044
                     /db_xref="SO:0001217"
                     /db_xref="UniRef:UniRef50_K9XZT4"
                     /product="Metal-binding protein"
                     /locus_tag="ODCGKP_03204"
                     /protein_id="gnl|Bakta|ODCGKP_03204"
                     /translation="MPSGRTHDRVTLWTLPWIVLLTLVVTRNGMLTLLVSGAYLFSGLM
                     FGPDLDIYSVQFKRWGGLRWLWLPYQKALKHRSRLSHGFLIGTILRVLYLSIIVLVVGI
                     VGLTIAQFIGGFTWTWQTSTQQAKMQLSQYTPEAIALFVGLELGAMSHASTDWLGSTTK
                     RVRRQGISSLFTRKPKKRRNSRRKR"
                     /codon_start=1
                     /transl_table=11
                     /inference="ab initio prediction:Prodigal:2.6"
                     /inference="similar to AA sequence:UniRef:UniRef50_K9XZT4"
     gene            3630089..3630907
                     /locus_tag="ODCGKP_03205"
     CDS             3630089..3630907
                     /db_xref="SO:0001217"
                     /db_xref="UniRef:UniRef50_A0A926Z0N5"
                     /product="Nucleoside triphosphate pyrophosphohydrolase"
                     /locus_tag="ODCGKP_03205"
                     /protein_id="gnl|Bakta|ODCGKP_03205"
                     /translation="MMADSPETLAALQDLIDVVAKLRSPEGGCPWDLQQTPQSLIPYII
                     EEAYETVAALQEGDTADIAEELGDLLLQVVLQAQIAHEYQQFNLATIARGISQKLIRRH
                     PHVFGALEVENVEQVRQNWEQIKAEEKGESPEDNRLLSRKLHRYNRTLPPLLASQKMSK
                     KAAATGLEWDTVDDVWEKFEEELQEFRQALATDTPAEQEAELGDLLFTLVNIARWYNLD
                     PSQALQGTNRRFTQRLEKIEAYAQRPLTDYTIDELEQLWQQAKQQLAELL"
                     /codon_start=1
                     /transl_table=11
                     /inference="ab initio prediction:Prodigal:2.6"
                     /inference="similar to AA
                     sequence:UniRef:UniRef50_A0A926Z0N5"
     gene            complement(3630914..3631180)
                     /locus_tag="ODCGKP_03206"
     CDS             complement(3630914..3631180)
                     /db_xref="SO:0001217"
                     /db_xref="UniRef:UniRef50_A0A6P0JTI9"
                     /db_xref="UniRef:UniRef90_A0A6P0JTI9"
                     /product="hypothetical protein"
                     /locus_tag="ODCGKP_03206"
                     /protein_id="gnl|Bakta|ODCGKP_03206"
                     /translation="MQSNQLTPLYNALYNVFLNLETHQSLTDLDRHTLTVAFQQPYLKD
                     AERNLLYEIFEYLENGENIRLSDRDRLLLARYNQKFNGTLALC"
                     /codon_start=1
                     /transl_table=11
                     /inference="ab initio prediction:Prodigal:2.6"
                     /inference="similar to AA
                     sequence:UniRef:UniRef90_A0A6P0JTI9"
     gene            3631309..3632160
                     /locus_tag="ODCGKP_03207"
     CDS             3631309..3632160
                     /db_xref="SO:0001217"
                     /db_xref="UniRef:UniRef50_A0A6P0JYQ5"
                     /db_xref="UniRef:UniRef90_A0A6P0JYQ5"
                     /product="DUF6671 domain-containing protein"
                     /locus_tag="ODCGKP_03207"
                     /protein_id="gnl|Bakta|ODCGKP_03207"
                     /translation="MSHFISFNQQVALLATMHRKEQVIAPILHQELGLTVHVPTQFNSD
                     RFGTFTREIPRPSQQLETARLKAQAVLAESDVMIALASEGSFGPHPSLPWLACDRELVL
                     LLDHRHNLELVGQTISTDTNYAQQRVTHLEEAQTFAEKVGFPEHGLVIRPDPEQNDPLW
                     KGVTDPNQLHDGVQTLLQQQGSAWLETDMRAMYNPSRLQVIGEATEDLVQKVRQTCPNC
                     NWPGFDVVRQDPGLPCEWCGQPTLGVLQQIYRCQSCSHEAIEKYPEGRKTNDPSQCSFC
                     NP"
                     /codon_start=1
                     /transl_table=11
                     /inference="ab initio prediction:Prodigal:2.6"
                     /inference="similar to AA
                     sequence:UniRef:UniRef90_A0A6P0JYQ5"
     gene            complement(3632325..3632834)
                     /locus_tag="ODCGKP_03208"
     CDS             complement(3632325..3632834)
                     /db_xref="SO:0001217"
                     /db_xref="UniRef:UniRef50_P74372"
                     /product="CDP-diacylglycerol--glycerol-3-phosphate
                     3-phosphatidyltransferase"
                     /locus_tag="ODCGKP_03208"
                     /protein_id="gnl|Bakta|ODCGKP_03208"
                     /translation="MLNLPNSITLSRLLGVPFLLYFLNQPTEQQRWWALGIFVVVAGTD
                     WLDGYLARKLDQITDFGKFLDPLVDKLLVLAPLLAILAWGVIPAWAVFLWVGREMAIAG
                     WRVNQPKITGANLWGKAKTVLQIIAIALLIAPLSPDWQFPTLILFWFALALTLVSGLIY
                     VSDSNG"
                     /codon_start=1
                     /transl_table=11
                     /inference="ab initio prediction:Prodigal:2.6"
                     /inference="similar to AA sequence:UniRef:UniRef50_P74372"
     gene            complement(3633064..3635529)
                     /locus_tag="ODCGKP_03209"
     CDS             complement(3633064..3635529)
                     /db_xref="SO:0001217"
                     /db_xref="UniRef:UniRef50_A0A845WW71"
                     /product="Protein kinase domain-containing protein"
                     /locus_tag="ODCGKP_03209"
                     /protein_id="gnl|Bakta|ODCGKP_03209"
                     /translation="MVNKGIIEQIRQRESSSFGDRLNLVISEASYRAASIVPARYRWIV
                     PGILENIALPIPEFPQVKQEILQTLAGETVEEEIPREPVEVIPVKPLYPAYRCLRSNPL
                     HCEWPEKTVLHNPEATTCQQCGFPALLKPEARILGIRGTYQIEGYFRSRNLGRLYRGID
                     VSDRTPVMIKEYLLPKRYFNRDETRISQANFINLTGLDLADGRQQDDRLVTAQDAIAPR
                     GEQRCYLVTRGNTDSFPTLARYLEETGPLTPPQVRQVLLQVLQSLEFLHGQKYRFPNGI
                     IRQGLPHGNLSLESLLIVPTLQGFYIYLCDAALWEHLFLPPAAQRVVPSVQQDLYDLGM
                     IAFYLLVGRSFDPKTNQPLDPTVAEQWPLVPLPLKDYLLSLVRFNPTSFENAAIARQAL
                     LKLPTLEQVVVVDKPEAEPAAIKAQKKRNWRRWIGILLAVLGVTAFGLLIWYWMRWANR
                     REAIVQPPICCLEQVLGEISPATYTFTGENAGIWSYIWSQENLIAKGESLAAVIDEQLN
                     PDTEVTEATATDGEMPPPETYNFNYQPAPTTREAIARIRNFEAEFAISSLLDNLGVDLW
                     YERFAYDAIAVYVSFSYAERQNSLPEYLNGSIRLGDLRRLYTGEISNWQELGGPDLAVK
                     LYVPDDQEAIELFKQRVLQDEEAIAKFETLLRQRTGIITTTAQITQLSTFKTLNAVIQD
                     FEDNQIGAIAFGSLSRVFGQCSVYPLALQDGLGDAVSPLLQQENVSITPATDLCNQKGS
                     YFPNVEAIRTGQYPLSYALAVIYPRDNRRQPAGLTFSELLKTTEGQTLLSEAGLIPIRD
                     ITDEEIPEN"
                     /codon_start=1
                     /transl_table=11
                     /inference="ab initio prediction:Prodigal:2.6"
                     /inference="similar to AA
                     sequence:UniRef:UniRef50_A0A845WW71"
     gene            complement(3635672..3636106)
                     /locus_tag="ODCGKP_03210"
     CDS             complement(3635672..3636106)
                     /db_xref="PFAM:PF08872.15"
                     /product="hypothetical protein"
                     /locus_tag="ODCGKP_03210"
                     /protein_id="gnl|Bakta|ODCGKP_03210"
                     /translation="MGEQFYNAQCHDNDVVAFGEETFKIGKFKKAVQDCFGSDIGYGLI
                     SLLGNQGVKIDKSLISENEDKIDYRQWFEDGVDCEVLKTDSRGWRKAKVKINVSVEFEL
                     EPLPPPPLPQDDLEVDEADETVHVVYDPPQPYSRDNGTPH"
                     /codon_start=1
                     /transl_table=11
                     /inference="ab initio prediction:Prodigal:2.6"
     gene            3636276..3636749
                     /locus_tag="ODCGKP_03211"
     CDS             3636276..3636749
                     /db_xref="SO:0001217"
                     /db_xref="UniRef:UniRef50_A0A1E7WBH8"
                     /product="Inorganic triphosphatase"
                     /locus_tag="ODCGKP_03211"
                     /protein_id="gnl|Bakta|ODCGKP_03211"
                     /translation="MAQEIERKFLVKGEEWRNLGTGEVYCQGYLPTRNGCTVRVRVVGD
                     RAYLTIKGKTQGVSRTEFEYTIPVAEAEEMLETLCDRPLIEKTRYTINHHNFIWEVDEF
                     KGENAGLILAEVELSSEDQEIPLPDWIGEDVSHDPRYFNINLMKFPYRYWDNS"
                     /codon_start=1
                     /transl_table=11
                     /inference="ab initio prediction:Prodigal:2.6"
                     /inference="similar to AA
                     sequence:UniRef:UniRef50_A0A1E7WBH8"
     gene            complement(3636746..3638500)
                     /locus_tag="ODCGKP_03212"
     CDS             complement(3636746..3638500)
                     /db_xref="SO:0001217"
                     /db_xref="UniRef:UniRef50_K9WTA1"
                     /product="histidine kinase"
                     /locus_tag="ODCGKP_03212"
                     /protein_id="gnl|Bakta|ODCGKP_03212"
                     /translation="MKLAVKFLGSSIIVLGLIVFFLSGTTFLLRQKEASVEQTQKETQA
                     ALDEVLTLQITLRDQVVSLKDYVLLHQEATDMASYQKAKSEFLVGLEKLEGLMPQVEEV
                     ALIRRRHQNLVTLADNLTEQPAPLPQQKQDIRAINLFGRDIGFYLDSLVEKVRQKQSLA
                     EQEADQFAEIVVWIEWGTVGLVVVVIIGQFRLIFLPVLRSLKELQQGATQIGRGQLDYQ
                     LQINTRDEIEQVAGEFNQMATQLAEYYHSLEEKVEARTQELTDANKSLQQEVCDRITAQ
                     QELQETLKELQRTQSQLIQTEKMSSLGQLVAGIAHEINNPVNFIYGNLAHVNNYTKDLL
                     ELIDQYQEEYPHPTATVQEVIEEIDLEYLRGDIPKVLQSMKMGTERIREIVLSLRTFSR
                     LDESELKEVNIHEGIDSTLLILQNRFKAKGERPAIQLCKEYAPLPLVECYPGQLNQVFM
                     NLIANAIDVLEERDKQRSFTEMQNDPSTIKIRTHYEQDWITISVIDNGSGIKEEIKQKL
                     FDPFFTTKPVGKGTGLGLSISYQIIVDRHNGNLTCNSQVEQGTEFKITIPRQQRATQTK
                     TAARLLQV"
                     /codon_start=1
                     /transl_table=11
                     /inference="ab initio prediction:Prodigal:2.6"
                     /inference="similar to AA sequence:UniRef:UniRef50_K9WTA1"
     gene            complement(3638551..3639480)
                     /locus_tag="ODCGKP_03213"
     CDS             complement(3638551..3639480)
                     /db_xref="SO:0001217"
                     /db_xref="UniRef:UniRef50_UPI00232FAAB6"
                     /product="phosphate/phosphite/phosphonate ABC transporter
                     substrate-binding protein"
                     /locus_tag="ODCGKP_03213"
                     /protein_id="gnl|Bakta|ODCGKP_03213"
                     /translation="MKFPKFISLLSLTMLLTVACSSAPPNSTSDSNPTDSQTTETVNPE
                     IEIDELEIVVIPAHESQEREKKFEQLANYLESEIGIPVTVELTETYDDLVKLMVEEKAM
                     MAYFGPFSYVKAKAQNSHLEPLVAHINQESGRPWYSSVIVVRQDSEMESLEDLKGKRFG
                     FVSESSTSGFLVPSAAFIEAEIKPEADFAEVKYAGGHDKNATALAQGEVDAAAMTYRTL
                     QQSQQSGELPEEEYKILWESDPIPNSPYAVNNKLPQNLRNKLQEAFINAPPDIIGITNT
                     KSSGFTLIQDSDYEPIRRLQELVGVQED"
                     /codon_start=1
                     /transl_table=11
                     /inference="ab initio prediction:Prodigal:2.6"
                     /inference="similar to AA
                     sequence:UniRef:UniRef50_UPI00232FAAB6"
     gene            complement(3639820..3641928)
                     /locus_tag="ODCGKP_03214"
     CDS             complement(3639820..3641928)
                     /db_xref="SO:0001217"
                     /db_xref="UniRef:UniRef50_P72929"
                     /product="Flotillin family inner membrane protein sll1021"
                     /locus_tag="ODCGKP_03214"
                     /protein_id="gnl|Bakta|ODCGKP_03214"
                     /translation="MKFWLHFLQSLPTAPVDELTPHDVPVEYSVKQSARSDAKPVLTAQ
                     SRPETAKAQAPVVPTGLISGAIVAVGGVILIIFLLLLSLWVYKLFYNITPNNEAFVRTG
                     GLFSKRKTIIINGGCVVLPGFHELTRVPLREISINVERTGQLAVRTQDYLRADMRVTFY
                     VCINANEDDVSIAAARLSTRGRVTAEEITNALEKRADDAIRAAAKRKKLAEIDSDKLGF
                     ADEVLNLIQQDLKKVGLTLNNIAISEIEESDTYDENNFFDSQGVKLRTETIQRAIQQKR
                     EVELSTKVTIEQQELDAERQSLTIAKEQEEANIHQQQEIESLRLTQQQEIESLKAQRER
                     ETQEAKDREAAKIERNKILQNQAVEEENIQQQLAIQNSQIEANIALEEQNKKFKVAQTT
                     QQQEAEVAEITRQQTVDASRLRARIEVAAAEQESKVAQQEAAIAIAHKEKERFAADAET
                     AQAEEAVSTAKAVEEAERTRRLSVIDAEQKAQQKQIADQNVVEIDVFRRRRQAEIARQA
                     AELEAESIRTLAEANRFKDIAEAEGKRALNDAENALSDANRTAEVIKSLFPQIAENLPE
                     IVKSLAPQPGVLGDARIYAFPGAGNNGNGSNGMGDVNKLLLSTSGLSLINSLLEDGKLN
                     ELLVLLKNLLNSNNGGTNNGGTTTENSPPMSSPSTTGEPSQPETSSEAETSFPSPVNVE
                     INPQEEKN"
                     /codon_start=1
                     /transl_table=11
                     /inference="ab initio prediction:Prodigal:2.6"
                     /inference="similar to AA sequence:UniRef:UniRef50_P72929"
     gene            complement(3641948..3642676)
                     /locus_tag="ODCGKP_03215"
                     /gene="yqiJ"
     CDS             complement(3641948..3642676)
                     /db_xref="SO:0001217"
                     /db_xref="UniRef:UniRef50_B7KL43"
                     /product="Inner membrane protein YqiJ N-terminal
                     domain-containing protein"
                     /locus_tag="ODCGKP_03215"
                     /protein_id="gnl|Bakta|ODCGKP_03215"
                     /translation="MLTNLVNLPYWIILGIGILLFLVVIASGGGDEDLELEADDDTGEG
                     FWQTDADTEVEGNSSFGIAQILGWFGIGKVPLIVLLATNMSLWGLTGWVINIIVGELFG
                     RIPTALLGFGGVILVGSFFVSFYLGGLISRPIGQIFITFGEDASSDRLIGCLGTVSSKS
                     IPSVTEGTIGQVDVSDPNHNLVSVGATCPDWATVKPTRGQSVLVIDRRQHSYLVIVKDS
                     SDEDRWLSNLQSIRDSHKNS"
                     /codon_start=1
                     /transl_table=11
                     /inference="ab initio prediction:Prodigal:2.6"
                     /inference="similar to AA sequence:UniRef:UniRef50_B7KL43"
                     /gene="yqiJ"
     gene            complement(3642918..3643355)
                     /locus_tag="ODCGKP_03216"
     CDS             complement(3642918..3643355)
                     /db_xref="SO:0001217"
                     /db_xref="UniRef:UniRef50_UPI00232E0F4B"
                     /product="methylmalonic aciduria and homocystinuria type D
                     protein"
                     /locus_tag="ODCGKP_03216"
                     /protein_id="gnl|Bakta|ODCGKP_03216"
                     /translation="MEFFLYPPTAFLKANLALLLPDWSAEAVWVAIALQKANCDLLPST
                     PESEREKQRLREQFIQLAVQLVQQVKEQGGEADFFDPQTGYPWFSRQGSLTHDDVATVH
                     TLLGYPIVARTCRAIAHPTWGTAVYPGILITSLLPNTSVLS"
                     /codon_start=1
                     /transl_table=11
                     /inference="ab initio prediction:Prodigal:2.6"
                     /inference="similar to AA
                     sequence:UniRef:UniRef50_UPI00232E0F4B"
     gene            complement(3643417..3643498)
                     /locus_tag="ODCGKP_03217"
                     /gene="trnL"
     tRNA            complement(3643417..3643498)
                     /db_xref="SO:0000264"
                     /product="tRNA-Leu(gag)"
                     /locus_tag="ODCGKP_03217"
                     /anticodon=(pos:3643462..3643464,aa:Leu,seq:gag)
                     /inference="profile:tRNAscan:2.0"
                     /gene="trnL"
     gene            3643639..3644220
                     /locus_tag="ODCGKP_03218"
     CDS             3643639..3644220
                     /db_xref="SO:0001217"
                     /db_xref="UniRef:UniRef50_K9QRF7"
                     /db_xref="UniRef:UniRef90_A0A6P0JPM2"
                     /product="Uma2 family endonuclease"
                     /locus_tag="ODCGKP_03218"
                     /protein_id="gnl|Bakta|ODCGKP_03218"
                     /translation="MTTIPVLIPENLKVTQEQFEQLATANRDIRMERTATGELIIMPPT
                     GGNTGKRNSEINFQLQVWNRQTGLGVVFDSSTGFKFPNSASRSPDAAWVRQNRWNTLTQ
                     QQQETFPPLCPDFILELRSKTDNLDPLRQKMQEYLENGVQLGWLIDVKNQQVEIYRPEQ
                     AVEVLNSPESLSGEEVLPGFVLDLSVIWAD"
                     /codon_start=1
                     /transl_table=11
                     /inference="ab initio prediction:Prodigal:2.6"
                     /inference="similar to AA
                     sequence:UniRef:UniRef90_A0A6P0JPM2"
     gene            3644299..3644877
                     /locus_tag="ODCGKP_03219"
     CDS             3644299..3644877
                     /db_xref="SO:0001217"
                     /db_xref="UniRef:UniRef50_K9QRF7"
                     /product="Putative restriction endonuclease
                     domain-containing protein"
                     /locus_tag="ODCGKP_03219"
                     /protein_id="gnl|Bakta|ODCGKP_03219"
                     /translation="MTTIPVLIPENLKVTQEQFEQLATANRDIRMERTATGELIIMPPT
                     GGTTGKRNLDIEGQLWFWNRQTGLGVVFDSSTGFKFPNGASRSPDAAWIRQDRWNTLTQ
                     QQQETFPPLCPDFILELRSKTDNLDPLRQKMQEYLENGVQLGWLIDVKNQQVEIYRPEQ
                     AVEVLNSPKSLSGEEVLPGFILDLTVVLG"
                     /codon_start=1
                     /transl_table=11
                     /inference="ab initio prediction:Prodigal:2.6"
                     /inference="similar to AA sequence:UniRef:UniRef50_K9QRF7"
     gene            complement(3645101..3646363)
                     /locus_tag="ODCGKP_03220"
     CDS             complement(3645101..3646363)
                     /db_xref="SO:0001217"
                     /db_xref="UniRef:UniRef50_A0A937RXS2"
                     /db_xref="UniRef:UniRef90_A0A6P0JN58"
                     /product="Cytosine deaminase"
                     /locus_tag="ODCGKP_03220"
                     /protein_id="gnl|Bakta|ODCGKP_03220"
                     /translation="MTTQYDLIVRHATLLNPSEAKTLVDVGVNGGKISAIAPQLNATAT
                     QEIKAHGKLLSPPFVESHIHLDSALTAGDPRWNESGTLFEGIQIWGERKTQLTIEDVQQ
                     RAIQTLKQQASQGVLFVRTHADVSEPSLTAFKALLAVREQVQDWITVQVVAFPQDGIYS
                     RPDNEKLLREAVQLGADGVGGIPHYELTREDGVKSIQCIFELAQDCDRLIDLHCDEIDD
                     PQSRFLEVVAAYASRTGMGSKVTASHTCAMGSYDNAYAYKLMGFLQRSQINIIANPLIN
                     ITLQGRTDSYPKRRGVTRVKELWQNGINVSLGHDCIQDPWYNLGTGNMLDVGSMALHVC
                     QMTGQREIAACYEMITHNGAKTLNLGEKYGIDVGKPANFILLDAASPYEVFCRRATVTH
                     VVSRGNLLVRTPVVETEWLGQ"
                     /codon_start=1
                     /transl_table=11
                     /inference="ab initio prediction:Prodigal:2.6"
                     /inference="similar to AA
                     sequence:UniRef:UniRef90_A0A6P0JN58"
     gene            complement(3646390..3648912)
                     /locus_tag="ODCGKP_03221"
     CDS             complement(3646390..3648912)
                     /db_xref="PFAM:PF03924.19"
                     /db_xref="PFAM:PF02518.31"
                     /db_xref="PFAM:PF00512.31"
                     /db_xref="PFAM:PF00072.30"
                     /product="hypothetical protein"
                     /locus_tag="ODCGKP_03221"
                     /protein_id="gnl|Bakta|ODCGKP_03221"
                     /translation="MRQRFFLYAPSWVSLCLGVGISCVAGITAWQLDRASEVSRFARRT
                     DKLAVTLQRQVREYVQATIALGAFFHASQEIDRSKFRIFTEPLIERYPGIYGMAWIQAV
                     SQEERSEFETQLQAEGNPDFRIFERNEDNQPIPALERPRYYPITYGEPASAYDNILGFD
                     FASVERLVTPLQEARDSGEIVASQRITLTKPDATTAAGFILYHPIYTSVRPPTSVQARR
                     QAFQGIGYTIYELGIVFQAALDNIETENLNLYLLDPSAPEHKQLLIAYDAQQGEIIEKR
                     DRLLEFTQNHPDQKCPLAVDCETTLTLAERELKVMILPVTSPSQVGLLPVATLIIGLLF
                     TGLLVVYIQTSRSRTEQIKQLAGELEQAKEAADAANQAKSEFLANMSHELRTPLNGILG
                     YAQIFKRADDLNDHRNATEVIHQAGSHLLTLINDILDLSKIEARKMDLFPQDFHLPSFL
                     SGVTEIIQIRANHKGIDFQYHPDPNLPQGAIADEKRLRQVLINLLGNAVKFTDQGSVTF
                     SVTSHQSPTTNNQQQITKIRFDIQDTGVGMTPEQVEKIFQPFEQVGKNAKRSEGTGLGL
                     SICRQLVEMMGSEIQVRSTPREGSHFWFELDLPLSEEWVTAVTHSDQGRIIGYTGTPRQ
                     LLVVDDKAVNREVLREILEPIGFRVAEADNGQVAFNQLSTVQPDLIITDIVMPEMDGYE
                     MTQAIRQSEYEDIPIIASSASVSDAEQSDAIAVGCNDFLPKPVEIQALLTRLQKYLQLE
                     WQYAQQPEATSSPEAEQTFIFPPSEVLDPLTHAANIGDIEAVEETVKRLQTQNRQYRPF
                     CQQVLALTREFDEQGLINLLRNPQDRIK"
                     /codon_start=1
                     /transl_table=11
                     /inference="ab initio prediction:Prodigal:2.6"
     gene            3649116..3650000
                     /locus_tag="ODCGKP_03222"
     CDS             3649116..3650000
                     /db_xref="SO:0001217"
                     /db_xref="UniRef:UniRef50_A0A6P2AN23"
                     /db_xref="UniRef:UniRef90_A0A6P0JTY2"
                     /product="M23 family metallopeptidase"
                     /locus_tag="ODCGKP_03222"
                     /protein_id="gnl|Bakta|ODCGKP_03222"
                     /translation="MHNGLIASLLTLWGGLLLTPSLITPTLAQTVCSPPVLSRLETHQV
                     QPGETLESIAAQYGLLPDILRHFNPTFPGVGGTLQIPPMNGIQVPVPEDATWETLANTY
                     GVRADVLFEMNGCQPPQNQAFIPGVSWTGETPSVNDYTGLQGYPLAENAEIALPYGWYQ
                     NPVTNARTFHSGIDLLAPVGTPVLAADGGTVSFVGQQGNYGNLVIINHPQGQQTRYAHL
                     EQTQVQVGQSLTVGQEIGRVGTTGNPDISTPHLHFEVRYQFPIGWVAQDPEIHFPRQSS
                     DSLSDLLPKLTTP"
                     /codon_start=1
                     /transl_table=11
                     /inference="ab initio prediction:Prodigal:2.6"
                     /inference="similar to AA
                     sequence:UniRef:UniRef90_A0A6P0JTY2"
     gene            complement(3649981..3651108)
                     /locus_tag="ODCGKP_03223"
     CDS             complement(3649981..3651108)
                     /db_xref="KEGG:K03093"
                     /db_xref="SO:0001217"
                     /db_xref="UniRef:UniRef50_Q2JLG8"
                     /db_xref="UniRef:UniRef90_UPI00232C32CF"
                     /product="RNA polymerase sigma factor, RpoD/SigA family"
                     /locus_tag="ODCGKP_03223"
                     /protein_id="gnl|Bakta|ODCGKP_03223"
                     /translation="MKVAGLDPTNNNTTPSENFSTVSSSSQETQSPSPPLVNIEFSQTG
                     DAMISLRNAGHRRGVTDDTVGAFFKEMARYPLLKPDEEIELAQRVKTVVAIEELREQLQ
                     GELERLPTKSELAAALGMSDRALEQTLYQGRVAKRRMIRSNLRLVVSIAKRYLNRGVPF
                     LDLIQEGAIGLNRAAEKFDPNKGYKFSTYAYWWIRQAITRTIANDARTIRLPIHIVEKL
                     NKLKKAQRNLKQQLQRTPNEAELAAELEVTPAQLRQLLQLRRQSLSLNHRVGKGEDTEL
                     MDLLEDNELKLPEDQMGELMMRQEIWEVLSDVLTEREKDVISLRYGLNSSQPHTLEEVG
                     GIFNLSRERVRQIQSKAMRKLRRPQVARRLKGWLT"
                     /codon_start=1
                     /transl_table=11
                     /inference="ab initio prediction:Prodigal:2.6"
                     /inference="similar to AA
                     sequence:UniRef:UniRef90_UPI00232C32CF"
     gene            3651650..3654139
                     /locus_tag="ODCGKP_03224"
     CDS             3651650..3654139
                     /db_xref="SO:0001217"
                     /db_xref="UniRef:UniRef50_P74397"
                     /product="Primosomal protein N'"
                     /locus_tag="ODCGKP_03224"
                     /protein_id="gnl|Bakta|ODCGKP_03224"
                     /translation="MLDSSTRSLVAEPSSSYHSHSRTDRWVEVLVDIPQQQDYQLYTYR
                     IPNHLSLQPGDIVNVPVTTQFMGGIIIRELQSPPASLIAQDIEIKAVEGVIAKQFLSPS
                     YMQWLWQVAEYYVTPYLAVIKTALPRGIFQRSQQRVALNPEAITTGEEFFCSRPAQQIL
                     QLLRSQPEHNYSSKYLKRKVPNALKGLRELEKRNWIEFYLENPQPTRPKRQKAVILVNE
                     SLPLTKRQQKVVQIVRDCGGMMWLTDCQTIYRVSSYMLQELEKQGAITIEYKEILRLST
                     GVKVTTDTPKPLTPAQSQALTTLNTLQGFTELLLHGVTGSGKTEIYLQAIAPILEQGKS
                     ALVLVPEIGLTPQLTDRFRARFGHKVCVYHGSLPEGEKYDTWRQMLTGEPYVAIGTRSA
                     LFLPFPNLGMIILDEEHDHSFKQDKQRPTYHARTVAQWRAQQENCPLVLGSATPSLDTW
                     VNIPPSSPHHLSLPERINARPFPPIHVVDMRQELKRGNRSIFSESLSNALKQLKANNQR
                     GILFIPRRGHSSFVSCRSCGYVIECPHCDISLSYHHTHDTAAQLLRCHFCNYTQLHPPQ
                     CPECGSPFLKFFGTGTQRVIRELEKHFPELRAIRFDSDTTRTKGAHRALLGQFTRGEAD
                     LLVGTQMLTKGLDIEQVTLVGIVSADGLLNIADYRASERAFQTLTQVSGRAGRGNDPGQ
                     VILQTYTPDHPVIHAVKQHQYAPFAEEILEERASLLYPPYGRLVLLRLSGLDAGEVEMA
                     ADTVAQGCHNLLQSYCEYQLLGPAPAKIMRINRQYRWHILLKLPNTVQQLPDLSALARL
                     CPQSVKFFIDVDPLSLD"
                     /codon_start=1
                     /transl_table=11
                     /inference="ab initio prediction:Prodigal:2.6"
                     /inference="similar to AA sequence:UniRef:UniRef50_P74397"
     gene            complement(3654396..3654515)
                     /locus_tag="ODCGKP_03225"
                     /gene="psaJ"
     CDS             complement(3654396..3654515)
                     /db_xref="KEGG:K02697"
                     /db_xref="SO:0001217"
                     /db_xref="UniParc:UPI0013B609F1"
                     /db_xref="UniRef:UniRef100_A0A6P0JP28"
                     /db_xref="UniRef:UniRef50_P48117"
                     /db_xref="UniRef:UniRef90_A0A6P0JP28"
                     /product="photosystem I reaction center subunit IX"
                     /locus_tag="ODCGKP_03225"
                     /protein_id="gnl|Bakta|ODCGKP_03225"
                     /translation="MNRFLSSAPVLITALLVFTAGLLIEFNRFFPDLLFHPMQ"
                     /codon_start=1
                     /transl_table=11
                     /inference="ab initio prediction:Prodigal:2.6"
                     /inference="similar to AA
                     sequence:UniRef:UniRef100_A0A6P0JP28"
                     /gene="psaJ"
     gene            complement(3654601..3655095)
                     /locus_tag="ODCGKP_03226"
     CDS             complement(3654601..3655095)
                     /db_xref="KEGG:K02694"
                     /db_xref="SO:0001217"
                     /db_xref="UniRef:UniRef50_P58564"
                     /db_xref="UniRef:UniRef90_A0A6P0JQC2"
                     /product="Photosystem I reaction center subunit III"
                     /locus_tag="ODCGKP_03226"
                     /protein_id="gnl|Bakta|ODCGKP_03226"
                     /translation="MRKILALLLVFTLWFNFAPAASADEYGLVPCSESAAYQQRAKDFR
                     DTTADPQSGEKRADRYSEALCGPEGLPHLIVDGRLSHAGDFLIPSVLFLYIAGWIGWVG
                     RAYLISIREEKNPEDKEIIIDVPRALKFMFGGFLWPLAAVQEFLSGKLTAKETEIPISP
                     R"
                     /codon_start=1
                     /transl_table=11
                     /inference="ab initio prediction:Prodigal:2.6"
                     /inference="similar to AA
                     sequence:UniRef:UniRef90_A0A6P0JQC2"
     gene            3655412..3656452
                     /locus_tag="ODCGKP_03227"
                     /gene="tsaD"
     CDS             3655412..3656452
                     /db_xref="EC:2.3.1.234"
                     /db_xref="GO:0002949"
                     /db_xref="SO:0001217"
                     /db_xref="UniRef:UniRef50_Q7VDB5"
                     /db_xref="UniRef:UniRef90_A0A6P0JQ88"
                     /product="tRNA
                     (adenosine(37)-N6)-threonylcarbamoyltransferase complex
                     transferase subunit TsaD"
                     /locus_tag="ODCGKP_03227"
                     /protein_id="gnl|Bakta|ODCGKP_03227"
                     /translation="MTIILAVETSCDETAVAIVKNRNILSNVVASQIPIHQRYGGVVPE
                     IASRHHLEAINVCVTKALAEAGLTWAEIDGIAATCTPGLVGALLVGTTAAKTLAMLYEK
                     PFLGVHHLEGHIYASYLSQPELQPPFLCLLVSGGHTSLIRVAGCGEYTTLGSTRDDAVG
                     EAFDKVARLLQLGYPGGPAIDKIAKTGNPEAFPLPEGRVSRPEGGYHPYDSSFSGLKTA
                     VLRLVQRLEVEGDVPVADIAASFQATVARSLTKRTIQCALDYQLEQIVVGGGVAANSAL
                     RQQLQTAAQEHQLRVHFPPLKLCTDNAAMIACAAADHFQKGDRSSLDLGVESRMGITEV
                     MQLYVG"
                     /codon_start=1
                     /transl_table=11
                     /inference="ab initio prediction:Prodigal:2.6"
                     /inference="similar to AA
                     sequence:UniRef:UniRef90_A0A6P0JQ88"
                     /gene="tsaD"
     gene            3656581..3657948
                     /locus_tag="ODCGKP_03228"
     CDS             3656581..3657948
                     /db_xref="SO:0001217"
                     /db_xref="UniRef:UniRef50_K7WD14"
                     /product="DNA polymerase III subunit alpha"
                     /locus_tag="ODCGKP_03228"
                     /protein_id="gnl|Bakta|ODCGKP_03228"
                     /translation="MVKIIRRKSLGTQPVYDIGVEKDHNFLLDNGLVASNCFNKSHSTA
                     YAYVTYQTAYLKANYPVEYMAALLTGNSSNKDKVRSYIAKCQDMGIEVEPPDINRSQIY
                     FTPDGGKILFGLSAVPNLGDGAIENILQARESGEFQSIADVCSRVDLRTIKKSTLETLI
                     MCGAFDKLNQNRKQSLEYLDTVVSWAQKRAKDRDSGQMSIFESGLMGGTTQENNSTNAF
                     DTAPALPDVPDFELQEKLKKEKELLGFYISEHPLNAAKPAKKIINSVNLSQLGEQKKRT
                     TVSVIAMLNTVREITTKKGDRMAFVSIEDLTCQVDGVVFPSAFERLEPHLKEDSRLILW
                     GKADRKDDDTVQFIVEDIEPIETVQMVMVQLSLDEASDSTRQKNLQGILQEHAGDKNSA
                     KVPVVAAIGSGMQKQFVRFSSNYWVQDQAAVVAALNNAKYKASPQYLLPQNTGQAN"
                     /codon_start=1
                     /transl_table=11
                     /inference="ab initio prediction:Prodigal:2.6"
                     /inference="similar to AA sequence:UniRef:UniRef50_K7WD14"
     gene            3657953..3658732
                     /locus_tag="ODCGKP_03229"
     CDS             3657953..3658732
                     /db_xref="KEGG:K25154"
                     /db_xref="SO:0001217"
                     /db_xref="UniRef:UniRef50_A0A073CK46"
                     /db_xref="UniRef:UniRef90_UPI00232F4830"
                     /product="ABC transporter permease"
                     /locus_tag="ODCGKP_03229"
                     /protein_id="gnl|Bakta|ODCGKP_03229"
                     /translation="MLRYLQVLRLFWGTAIAAELEYRLNFLVAALSSLTNLSGSLFGLF
                     LFYRTGYQFQDWSWEEALTVLGTFTLLQGFAATFLIPNLNRIVEQVQQGTLDFILLKPI
                     SSQFWLSARTLSPWGFPDLIFGTVMIGYAGSRLNLNLLNYGVALIPLAFGLVILYSLWF
                     MMGATSIWFVKIYNVTEVLRGLLEAGRFPMTAYPALYRVFFTFVVPVAFLTTIPAKVLL
                     GRSEGFWVLGGGLAIALFLCSRLFWRFALRFYTSASS"
                     /codon_start=1
                     /transl_table=11
                     /inference="ab initio prediction:Prodigal:2.6"
                     /inference="similar to AA
                     sequence:UniRef:UniRef90_UPI00232F4830"
     gene            complement(3659174..3659824)
                     /locus_tag="ODCGKP_03230"
                     /gene="nblB"
     CDS             complement(3659174..3659824)
                     /db_xref="SO:0001217"
                     /db_xref="UniRef:UniRef50_Q9Z3G5"
                     /db_xref="UniRef:UniRef90_A0A6P0JZR2"
                     /product="phycobilisome degradation protein NblB"
                     /locus_tag="ODCGKP_03230"
                     /protein_id="gnl|Bakta|ODCGKP_03230"
                     /translation="MTLESVQALLNSEDYGDRLSGVNQLRDVDPPTALEMIKPLITDPQ
                     ARVRYSAVSIMDTVGNANRQETLALLRDRLMTDSEVDVRAAAADAIAALKFTEAFEDLR
                     TVYHETEEWLLQFSIVAALGEMGDERGFELLQEAIQSDNNLLQTAAISSFGELGDPRAV
                     PLLLPFVENSDWQIRHRLAQALSSLGGDEAHQALKKLAQDDLSPVAEAAQRGL"
                     /codon_start=1
                     /transl_table=11
                     /inference="ab initio prediction:Prodigal:2.6"
                     /inference="similar to AA
                     sequence:UniRef:UniRef90_A0A6P0JZR2"
                     /gene="nblB"
     gene            complement(3659869..3660327)
                     /locus_tag="ODCGKP_03231"
     CDS             complement(3659869..3660327)
                     /db_xref="SO:0001217"
                     /db_xref="UniRef:UniRef50_A0A2S0Q7Y9"
                     /db_xref="UniRef:UniRef90_UPI00232C512C"
                     /product="CBS domain-containing protein"
                     /locus_tag="ODCGKP_03231"
                     /protein_id="gnl|Bakta|ODCGKP_03231"
                     /translation="MSQTVADFMTSTPFTVKPNTLLKEAIRLLSENHITGLPVVDDDGK
                     LVGVISDSDLMWQETGPDRPPYIMFLDSVIFLQNPARYEKELHKALGQTVGEVMTDRPI
                     AVSPDRPLQEAARLMHEKGVRRLPVVDENKTVLGIITHGDIIRAMAAS"
                     /codon_start=1
                     /transl_table=11
                     /inference="ab initio prediction:Prodigal:2.6"
                     /inference="similar to AA
                     sequence:UniRef:UniRef90_UPI00232C512C"
     gene            3660642..3661652
                     /locus_tag="ODCGKP_03232"
                     /gene="egtD"
     CDS             3660642..3661652
                     /db_xref="EC:2.1.1.44"
                     /db_xref="GO:0052699"
                     /db_xref="GO:0052706"
                     /db_xref="SO:0001217"
                     /db_xref="UniRef:UniRef50_A0A8J7A499"
                     /db_xref="UniRef:UniRef90_UPI0023303BE9"
                     /product="L-histidine N(alpha)-methyltransferase"
                     /locus_tag="ODCGKP_03232"
                     /protein_id="gnl|Bakta|ODCGKP_03232"
                     /translation="MVSSQAANPTESGLKIHYLHETDTVVSPELGQDVIQGLSQTPKTL
                     PTRYLYDEKGSQLFEQICELPEYYPTRTEANILQQYASKIASMTGLCELIELGSGSSTK
                     TRLLLDAYAGLGQEFTYIPVDVSAEILVDSAKQLLQDYDLLQVQGLVGTYEEALTFLQP
                     SHLPTRMMIFLGSTLGNFTPQECDRFFTEVTQALQPGDYFLLGVDLQKPKDVLEPAYND
                     SQGVTAAFDLNILDHLNWRFGGNLDTQCFRHQAIYNEKQGQIEMYLQCQNSHSARLEAL
                     DFTVNFSEGEWIRTEISRKFNLKQLQNYLKQQDLVCQQTWTNAQQWFGVLLCQKQ"
                     /codon_start=1
                     /transl_table=11
                     /inference="ab initio prediction:Prodigal:2.6"
                     /inference="similar to AA
                     sequence:UniRef:UniRef90_UPI0023303BE9"
                     /gene="egtD"
     gene            complement(3661916..3662728)
                     /locus_tag="ODCGKP_03233"
     CDS             complement(3661916..3662728)
                     /db_xref="SO:0001217"
                     /db_xref="UniRef:UniRef50_UPI00232C8FDE"
                     /product="nuclear transport factor 2 family protein"
                     /locus_tag="ODCGKP_03233"
                     /protein_id="gnl|Bakta|ODCGKP_03233"
                     /translation="MGKFQQVVSRHSRSRGVRRLLLSAVLGLGMTLSVGMVTYAQFPED
                     TPEALQTTLKQLETAANQHDLDALQEYYGAEFVTSDEVPRPQYFETLEQLWEDYPDLNY
                     YTELESWTQEDDRWIAETVTYITGTREDGGRTIRLKSTLRSRQVIANNQVIRQEILSEQ
                     TQLLMGENPPEVSINLPDVVEVGETFNFDVIVQEPLGNDLLLGGAIEETVNGDRYLTPS
                     DFELELLQAGGIFKKGRVEDDPSDRWLSAVLIRDDGILIVTQRLRIEE"
                     /codon_start=1
                     /transl_table=11
                     /inference="ab initio prediction:Prodigal:2.6"
                     /inference="similar to AA
                     sequence:UniRef:UniRef50_UPI00232C8FDE"
     gene            3662895..3663947
                     /locus_tag="ODCGKP_03234"
                     /gene="murG"
     CDS             3662895..3663947
                     /db_xref="EC:2.4.1.227"
                     /db_xref="GO:0009252"
                     /db_xref="GO:0050511"
                     /db_xref="KEGG:K02563"
                     /db_xref="SO:0001217"
                     /db_xref="UniRef:UniRef50_P74657"
                     /db_xref="UniRef:UniRef90_A0A6P0JQK3"
                     /product="undecaprenyldiphospho-muramoylpentapeptide
                     beta-N-acetylglucosaminyltransferase"
                     /locus_tag="ODCGKP_03234"
                     /protein_id="gnl|Bakta|ODCGKP_03234"
                     /translation="MTKPHLLIAASGTGGHLFPALAVAQQFPNAKIDWLGVPNRLETQL
                     VPQDYPLHTINVEGFQQRGIKSLFILQRLITSVWRVWRLLGQLNSDAIFTTGGYIAAPA
                     ILAARLRGIPVILHEANAIPGKVTRLLAPFCQTVAIGFSLAGEHLPKDKTVWVSTPVRS
                     EFLCPQPLADFPIPDNAPLIVILGGSQGAVAVNQLVREAATAWLETGAYVIHLTGDRDP
                     DANAFQHPHYFARPFYNNMAALLQRANLAISRAGAGTLTELAVTQTPALLIPYPFAAED
                     HQFYNAKAFQDIGAAQIYRQPQLTADRLEKAVLDLLKTPDQLQQMADNAGQLAVTDSAK
                     QIATLIRKVL"
                     /codon_start=1
                     /transl_table=11
                     /inference="ab initio prediction:Prodigal:2.6"
                     /inference="similar to AA
                     sequence:UniRef:UniRef90_A0A6P0JQK3"
                     /gene="murG"
     gene            3664139..3664714
                     /locus_tag="ODCGKP_03235"
                     /gene="aat"
     CDS             3664139..3664714
                     /db_xref="EC:2.3.2.6"
                     /db_xref="GO:0006508"
                     /db_xref="GO:0008914"
                     /db_xref="KEGG:K00684"
                     /db_xref="SO:0001217"
                     /db_xref="UniRef:UniRef50_Q2JMZ3"
                     /db_xref="UniRef:UniRef90_A0A6P0JP50"
                     /product="leucyl/phenylalanyl-tRNA--protein transferase"
                     /locus_tag="ODCGKP_03235"
                     /protein_id="gnl|Bakta|ODCGKP_03235"
                     /translation="MTVDIPDVIEGYSQGYFLMADEEGELGWYSSRKRALIPLDDRFRY
                     PKSLRRVINQNRFSVAINRDFRAVCEGCADRDNTWISEELEEVYWQLHLAGWAHSFETW
                     QGDELAGGILGIAIRGAFIGESMFYRIPEGSKVAMVKLVEHLRQRGFMVFDAQLQNSHL
                     ERFGAYTISDRQYQKLLHQALRKPCKFW"
                     /codon_start=1
                     /transl_table=11
                     /inference="ab initio prediction:Prodigal:2.6"
                     /inference="similar to AA
                     sequence:UniRef:UniRef90_A0A6P0JP50"
                     /gene="aat"
     gene            3664714..3664812
                     /locus_tag="ODCGKP_03236"
     CDS             3664714..3664812
                     /product="hypothetical protein"
                     /locus_tag="ODCGKP_03236"
                     /protein_id="gnl|Bakta|ODCGKP_03236"
                     /translation="MGYWLLVIGHWSLVIGHWLLVIGYWRQDYIRE"
                     /codon_start=1
                     /transl_table=11
                     /inference="ab initio prediction:Prodigal:2.6"
     gene            3664960..3666030
                     /locus_tag="ODCGKP_03237"
     CDS             3664960..3666030
                     /db_xref="SO:0001217"
                     /db_xref="UniRef:UniRef50_T2JMS8"
                     /product="Acyl-CoA dehydrogenase"
                     /locus_tag="ODCGKP_03237"
                     /protein_id="gnl|Bakta|ODCGKP_03237"
                     /translation="MPRKAYLAPHLSLDAIRDKYQKTDEPVEKRRWQILWKIALGWTVK
                     NTAIAVGVSYQYAHKVLAQYNQEGASGLKNKRKNRKTHKRGKDPLLNEEQFESLTERLK
                     ERPADGGIWTGPKVARWIEKETGREKVWNQRGWDYLKKCNYSWQRPRPKHREGDAKAQE
                     EFKRNLPLKVKEIEKRYPESKIEVYFFDEHRVGLQPILCRVWAEVGSQPIALIKPRYEW
                     LYVYSFVNPKTGKTYWYLLPRVNVKWFNLALETFAQEVGVSPDKKVIIVLDNAGWHRSK
                     KVNCPEGIFLEFLPPYSPELQPAERLWKLVDEALANQNFETLDDLEDRLVERCCVLQTM
                     SHEICNLTNYHWLDFA"
                     /codon_start=1
                     /transl_table=11
                     /inference="ab initio prediction:Prodigal:2.6"
                     /inference="similar to AA sequence:UniRef:UniRef50_T2JMS8"
     gene            3666203..3666568
                     /locus_tag="ODCGKP_03238"
     CDS             3666203..3666568
                     /db_xref="SO:0001217"
                     /db_xref="UniRef:UniRef50_A0A086CFP6"
                     /product="Bacterial Pleckstrin-like y domain-containing
                     protein"
                     /locus_tag="ODCGKP_03238"
                     /protein_id="gnl|Bakta|ODCGKP_03238"
                     /translation="MSERVVLDDTGIQVTYPAWFRVIFRKGWSLEWDDITHLKMRTTGQ
                     GGLVYYFVTKAQDRAYLLPMRVAGFSQLVEQVATKTGIDTSDVRPLAQPWMYFILLGFT
                     LFLLLVDGWTITTAMGL"
                     /codon_start=1
                     /transl_table=11
                     /inference="ab initio prediction:Prodigal:2.6"
                     /inference="similar to AA
                     sequence:UniRef:UniRef50_A0A086CFP6"
     gene            3666565..3667299
                     /locus_tag="ODCGKP_03239"
     CDS             3666565..3667299
                     /db_xref="SO:0001217"
                     /db_xref="UniRef:UniRef50_K9XDX7"
                     /db_xref="UniRef:UniRef90_A0A6P0JRM8"
                     /product="ATP-binding cassette domain-containing protein"
                     /locus_tag="ODCGKP_03239"
                     /protein_id="gnl|Bakta|ODCGKP_03239"
                     /translation="MNAAILEVQQISQQTDWSSDALLTDISFTVAKGDRIAIIGASGSG
                     KTTLLRLLNRLTDPTTGQIFLEGQPLNTLPIPQLRQQVGLVLQEPKLLGMRVWEAMTYP
                     LVLQKRPKAEIDARVDLIRQQLHIPDEWLDRNELQLSVGQRQLVAIARTLILHPKVLLL
                     DEPTSALDIGTATFLIEQLNHLSQEQGITILMVNHQLEIVRQFSQRVLYLQHGQLHKDL
                     PTTQVNWTTLLEELTQQDPDDW"
                     /codon_start=1
                     /transl_table=11
                     /inference="ab initio prediction:Prodigal:2.6"
                     /inference="similar to AA
                     sequence:UniRef:UniRef90_A0A6P0JRM8"
     gene            3667331..3668200
                     /locus_tag="ODCGKP_03240"
     CDS             3667331..3668200
                     /db_xref="SO:0001217"
                     /db_xref="UniRef:UniRef50_A0A139X874"
                     /product="Putative restriction endonuclease
                     domain-containing protein"
                     /locus_tag="ODCGKP_03240"
                     /protein_id="gnl|Bakta|ODCGKP_03240"
                     /translation="MSTGITPQQPTIPDWHPPMPPDDLIFDDGEPLETNRHRIAMNALI
                     DSLYHGFAHRNDFFAGGNMFVYYSAEQARNRDFRGPDFFAVLGIDGSYPRQGWVVWNEG
                     GRYPDVIIELMSSSTANIDLTTKKELYQNTFRTPDYLVYNPFDPSSLQGWHLSETQEYQ
                     ELSPNENGWLWCETLGLWVGVWEGTIQRETAQWLRFFDPEGNLVLLPAEAEREQAERER
                     EQAERERQRAEQLQQQAEQFQQRAEQAELAQQRAISHLLATGMTVEAVAAVLSLPVEVV
                     RPQATDES"
                     /codon_start=1
                     /transl_table=11
                     /inference="ab initio prediction:Prodigal:2.6"
                     /inference="similar to AA
                     sequence:UniRef:UniRef50_A0A139X874"
     gene            3668342..3668881
                     /locus_tag="ODCGKP_03241"
     CDS             3668342..3668881
                     /db_xref="SO:0001217"
                     /db_xref="UniRef:UniRef50_A0A073CLZ4"
                     /product="Cofactor assembly of complex C subunit B"
                     /locus_tag="ODCGKP_03241"
                     /protein_id="gnl|Bakta|ODCGKP_03241"
                     /translation="MNPPILSSTLLLTLLLMVGLFFFIRASTKERIEQVTLMTSDSQDT
                     LLPQIQSYFEGRSYQLAGVDQETQQVSYKGLVSPSWFLAIFLSSLAAIGLLCLSLVLAY
                     LFPTVGTWFVGLVVLSPLAGYFYWKKSERVEEVLLKVESLVDEQQAMKNLITVRGHRDE
                     LAQLQQSFPWTVKDWE"
                     /codon_start=1
                     /transl_table=11
                     /inference="ab initio prediction:Prodigal:2.6"
                     /inference="similar to AA
                     sequence:UniRef:UniRef50_A0A073CLZ4"
     gene            complement(3668923..3669105)
                     /locus_tag="ODCGKP_03242"
     CDS             complement(3668923..3669105)
                     /db_xref="SO:0001217"
                     /db_xref="UniRef:UniRef50_UPI0002EB189C"
                     /db_xref="UniRef:UniRef90_UPI0023301B29"
                     /product="hypothetical protein"
                     /locus_tag="ODCGKP_03242"
                     /protein_id="gnl|Bakta|ODCGKP_03242"
                     /translation="MIQTDINQIIEQILSTRQISRADQHRLMSLLFDNGLGTQEELGIN
                     RIYEALHQGRIRVVD"
                     /codon_start=1
                     /transl_table=11
                     /inference="ab initio prediction:Prodigal:2.6"
                     /inference="similar to AA
                     sequence:UniRef:UniRef90_UPI0023301B29"
     gene            3669325..3669651
                     /locus_tag="ODCGKP_03243"
     CDS             3669325..3669651
                     /db_xref="SO:0001217"
                     /db_xref="UniRef:UniRef50_K9SL01"
                     /product="Small integral membrane protein"
                     /locus_tag="ODCGKP_03243"
                     /protein_id="gnl|Bakta|ODCGKP_03243"
                     /translation="MTIASVVAIAYGILSLVGGIMGFVKSKSKISLISGSLSGVLLVAG
                     AIAMLQGYSWGAILATLITGVLIVTFLIRLSKTRKFMPAGLMVILGVPAFIAILFPLIN
                     APTS"
                     /codon_start=1
                     /transl_table=11
                     /inference="ab initio prediction:Prodigal:2.6"
                     /inference="similar to AA sequence:UniRef:UniRef50_K9SL01"
     gene            3669635..3670441
                     /locus_tag="ODCGKP_03244"
     CDS             3669635..3670441
                     /db_xref="SO:0001217"
                     /db_xref="UniRef:UniRef50_A0A930U600"
                     /product="Ribosomal RNA small subunit methyltransferase A"
                     /locus_tag="ODCGKP_03244"
                     /protein_id="gnl|Bakta|ODCGKP_03244"
                     /translation="MPQPRKRFAQHWLKSDRVLDQIVAAAALSERDRLLEIGPGTGNLT
                     RRLLPHIAALVAVELDRDLCKQLVNQLGQKANFLLLQGDFLDLNLNALLRDFPQFQAPN
                     KVVANIPYNITGPILQTLLGTIAQPRQPAYDSIILLVQKEISDRLCATAGSKAFGALSV
                     RVQYLATCEQICPVPAKAFSPPPKVDSAVIRLTPFTRDTRNINPKHLETLVKLGFANKR
                     KMLRNNLKSLINPSQLTPLLETLDINPQARAEDLRVEDWIALSGKI"
                     /codon_start=1
                     /transl_table=11
                     /inference="ab initio prediction:Prodigal:2.6"
                     /inference="similar to AA
                     sequence:UniRef:UniRef50_A0A930U600"
     gene            3670508..3671926
                     /locus_tag="ODCGKP_03245"
     CDS             3670508..3671926
                     /db_xref="SO:0001217"
                     /db_xref="UniRef:UniRef50_D8FY69"
                     /db_xref="UniRef:UniRef90_A0A6P0JUW5"
                     /product="Amidohydrolase"
                     /locus_tag="ODCGKP_03245"
                     /protein_id="gnl|Bakta|ODCGKP_03245"
                     /translation="MNFTIQQALIPTANGYTAVDVQIAGEHIKAISTDSPLDIMGTVVD
                     GRNKLLLPGFVNAHTHSSEMWQRGLIPPYPLELWLAELHEFTPPNPEQIYLSALGTAVE
                     TLLSGGTCVVDHLVLIPGKEVETVAAAVRAYQEIGIRAYIGPLIQDQTMAEGIPDGDAN
                     RKHDTYYCSTEEVLAMMQTVVEQFHQPDAGINLMVAPTGTQLCSDALFAGCIALSDRYS
                     LCRHAHLLETQAQQRLAQEKYGMTAVQYLHQMGYLNARTSLAHCIWVEEQDIPLLAKTG
                     ATVVHNPLSNLRLGSGIAPILKYRQAGINVAFGCDGAASNDGQDLLEAIKVGSLLHNIT
                     DRDYQHWITPRESLEMAALGGAKGLGIDGDIGTLTVGKKADLVLYDLTNLSLLPKTDPL
                     GLLVMGRPTQAVDTVWVNGDRIIAQGQPTRLDLEQLRQDLLQYGDWTTDRQSANITQLE
                     HHYRQVMDLPRMQQ"
                     /codon_start=1
                     /transl_table=11
                     /inference="ab initio prediction:Prodigal:2.6"
                     /inference="similar to AA
                     sequence:UniRef:UniRef90_A0A6P0JUW5"
     gene            complement(3671906..3674392)
                     /locus_tag="ODCGKP_03246"
     CDS             complement(3671906..3674392)
                     /db_xref="PFAM:PF05226.16"
                     /db_xref="PFAM:PF00563.25"
                     /db_xref="PFAM:PF00990.26"
                     /product="hypothetical protein"
                     /locus_tag="ODCGKP_03246"
                     /protein_id="gnl|Bakta|ODCGKP_03246"
                     /translation="MNWQAIRKQLHLPSRFSLHRLLGGGIVSLAIFALQGIGVITPLEE
                     WAYISFFRWRGSQTGDEQVVVIRLDEQSIRFMNQYEWSRSQYTRLLRTLTPASPKGVVF
                     NILLHRNTPEDAEFAQAMSEGSPVILTVAWDSDGKILRSPPLLRQAAIAEGHLLQNQSP
                     RGITHGIPSQMQGFLSLGLAVSRLSPQSFNPSTTYWVNWFGPSQQMSQYSFVDVVQGKI
                     PPQAFEDKIIIIGGTTEGFDPLKTPFDLDPPTNSVYLHATVIQNLLQHNFLHVPFSHLN
                     PQQSLSLSLGLFYLFGGITLNYGLGQTPHRWRWWVSLILMSGWAMISLFLFYSYQVFLP
                     TVAPLLIIVLTTGMTLLQNHLHLHHKLNFHTSYDSLTRLPNRQYFLEQLAGVTQPYTVF
                     FLDLDRFRAINAHQGRESGDRLLLSMSQRLQSFIQEQGQSNWLLSRCGGDEFVLLSPHQ
                     DRQTVLGLAAQIKQHLQTPLQEKGYTIYSDVSIGIAFSEYANSHPDVVLHHAEIAMYQA
                     RLQGKPGYAVFNPQLHQGAIALWQLESDLREALYPPANPPPESVTALSPQGRDVIALRG
                     RAAITNSPLERAFVLNYQPIVDLKSGQIVGFEALVRWQHPQRGLVSPLEFIPLAEETGL
                     IDLLGHWILYKACYQLRTWQTQYPQHQNLLIAVNLSPIQLLQPGLVQQVAGILDTTQLS
                     SHCLKLEITESSLMAKAQDAIVLLEELHNLGIQLSLDDFGIGYSSLSRLQHLPVNGLKI
                     DQSFVRELSQAENQNIIASILTLAHRLGMIVTAEGIETQDQWQYLDQLGCHFGQGFYFS
                     KPVDAATAEQLLLHSW"
                     /codon_start=1
                     /transl_table=11
                     /inference="ab initio prediction:Prodigal:2.6"
     gene            complement(3674508..3674651)
                     /locus_tag="ODCGKP_03247"
     CDS             complement(3674508..3674651)
                     /product="hypothetical protein"
                     /locus_tag="ODCGKP_03247"
                     /protein_id="gnl|Bakta|ODCGKP_03247"
                     /translation="MIKFEEVLESGVSNHQVIREKVILEKVIREQVRQQSEILLISLIK
                     TV"
                     /codon_start=1
                     /transl_table=11
                     /inference="ab initio prediction:Prodigal:2.6"
     gene            complement(3674740..3675024)
                     /locus_tag="ODCGKP_03248"
     CDS             complement(3674740..3675024)
                     /db_xref="SO:0001217"
                     /db_xref="UniRef:UniRef50_A0A916R4R3"
                     /product="Transposase putative helix-turn-helix
                     domain-containing protein"
                     /locus_tag="ODCGKP_03248"
                     /protein_id="gnl|Bakta|ODCGKP_03248"
                     /translation="MMAKHAGVARHAWNWGLATCKAIYEVGGKLPTAIDLHKKLVAEVK
                     TENPWYYEVSKCSPQEALHNLNKAFKRVWKVKGTGFPKFKKRMSRIVFP"
                     /codon_start=1
                     /transl_table=11
                     /inference="ab initio prediction:Prodigal:2.6"
                     /inference="similar to AA
                     sequence:UniRef:UniRef50_A0A916R4R3"
     gene            complement(3675833..3677035)
                     /locus_tag="ODCGKP_03249"
     CDS             complement(3675833..3677035)
                     /db_xref="PFAM:PF12894.13"
                     /db_xref="PFAM:PF24105.1"
                     /db_xref="PFAM:PF23760.1"
                     /db_xref="PFAM:PF23761.1"
                     /db_xref="PFAM:PF23414.1"
                     /db_xref="PFAM:PF23756.1"
                     /db_xref="PFAM:PF23381.1"
                     /db_xref="PFAM:PF23383.1"
                     /db_xref="PFAM:PF23754.1"
                     /db_xref="PFAM:PF11715.15"
                     /db_xref="PFAM:PF23586.1"
                     /db_xref="PFAM:PF23798.1"
                     /db_xref="PFAM:PF25047.1"
                     /db_xref="PFAM:PF25048.1"
                     /db_xref="PFAM:PF23411.1"
                     /db_xref="PFAM:PF23410.2"
                     /db_xref="PFAM:PF23389.1"
                     /db_xref="PFAM:PF23869.1"
                     /db_xref="PFAM:PF23769.1"
                     /db_xref="PFAM:PF23393.2"
                     /db_xref="PFAM:PF08662.17"
                     /db_xref="PFAM:PF16529.11"
                     /db_xref="PFAM:PF20426.4"
                     /db_xref="PFAM:PF00400.38"
                     /db_xref="PFAM:PF24817.1"
                     /db_xref="PFAM:PF23342.1"
                     /product="hypothetical protein"
                     /locus_tag="ODCGKP_03249"
                     /protein_id="gnl|Bakta|ODCGKP_03249"
                     /translation="MSKPKPRPFDAILGSRHQAPADSAVLGGLPGVKVRLQSAIPAMRV
                     AALPAAMQYPEEGIHLVINALQDPAKQVQWTAYLLLRHYILWENRADLKVILALRSFNP
                     WRLFSCLHSLKAHDAEISDLALSPDGNVLVSSSHDKTLKVWNAYTGDLLHTLTGHSDWV
                     STVTITPDNKWAISGSMDRTIKIWNLKTGSLLRIITGHANFVKSLSISPDGIKLLCGGV
                     DRILQLWELATGKLLQTFTGHVNSINTVAFNRDGTLIASGSADGTIQVWHLPTGQLYAT
                     FGGHHSAVVQVRFTDNGKYLISGSHDKIIGLWDLETGQLKHQFIGHLGEVETLCLSLDG
                     TTIFSGGKDQTVKIWDLRTRRLKHSLIGHNSSVFSLVSSADGQQIFSGSADGIIKIWGV
                     E"
                     /codon_start=1
                     /transl_table=11
                     /inference="ab initio prediction:Prodigal:2.6"
     gene            complement(3677065..3678252)
                     /locus_tag="ODCGKP_03250"
     CDS             complement(3677065..3678252)
                     /db_xref="SO:0001217"
                     /db_xref="UniRef:UniRef50_A0A6P1AC13"
                     /db_xref="UniRef:UniRef90_A0A6P0JSP4"
                     /product="Glycosyltransferase family 4 protein"
                     /locus_tag="ODCGKP_03250"
                     /protein_id="gnl|Bakta|ODCGKP_03250"
                     /translation="MKILVLSWEFPPRIVGGIARHVAELYPELVKLGDEIHLLTIEFGD
                     TPHYEVVDGVHLYRVPVEPGDNFFHWVANMNESLGALGGKLIKDQPDFALIHAHDWLVG
                     DAAIALKKLFKIPLVATIHATEYGRHNGIHNAIQRYIYNKENVLVYEAWRVIVCTSYMR
                     QEAERAFAAPWDKIDVIYNGLHLPNKQVPPDFDPRAFRRRFAVDQEKIVYYLGRMSYEK
                     GLAVLIDAFPQVITEMQGKVKLVIVGGGQIDALKQRAWDLGIWHKCYFTGFMPESELKQ
                     FQTIADCAVFPSLYEPFGIVVLESFAAKVPVVVSDTCGLPEVVRHTQTGIVTQTNNPDS
                     LALGILSLLKNPAYTRQLVDNAYQDLLNRFDWVKLAHQTQGVYQRVIEERSQVVW"
                     /codon_start=1
                     /transl_table=11
                     /inference="ab initio prediction:Prodigal:2.6"
                     /inference="similar to AA
                     sequence:UniRef:UniRef90_A0A6P0JSP4"
     gene            complement(3678337..3679374)
                     /locus_tag="ODCGKP_03251"
     CDS             complement(3678337..3679374)
                     /db_xref="SO:0001217"
                     /db_xref="UniRef:UniRef50_A0A951NWK1"
                     /db_xref="UniRef:UniRef90_A0A6P0JSI4"
                     /product="D-glycero-beta-D-manno-heptose-7-phosphate
                     kinase"
                     /locus_tag="ODCGKP_03251"
                     /protein_id="gnl|Bakta|ODCGKP_03251"
                     /translation="MPNFATFKPDLETAQPQLLQYLNTFQNAKILVIGDLTLDEFLTGQ
                     VERLSREAPVLILRHELTQQIPGGGANAVYNLAKLGATVNVVGLVGKDAQGDALREIFQ
                     AAGIDTQGMLVDPTRPTVTKTRIAGHARQSVTQQIVRVDRKSDQLPQLDIQMQLAEIIN
                     AQLSQVDAVVCSDYGEGVLTAPVIEAALQHQRVVVDTQKALHRYQGATVFTPNLPEAEQ
                     AVGYPVQDETFLQQAGEDLLKLTQAQQMLITRGEEGMSLFSAQGTVQHIPAFNRTDVFD
                     VTGAGDTVVAALTLALCAGASFWEAAILGNLAASIVVRQFGTATTSVPEMQEALATLLE
                     DVPIQ"
                     /codon_start=1
                     /transl_table=11
                     /inference="ab initio prediction:Prodigal:2.6"
                     /inference="similar to AA
                     sequence:UniRef:UniRef90_A0A6P0JSI4"
     gene            complement(3679573..3680613)
                     /locus_tag="ODCGKP_03252"
                     /gene="dusB"
     CDS             complement(3679573..3680613)
                     /db_xref="EC:1.-.-.-"
                     /db_xref="EC:1.3.1.-"
                     /db_xref="GO:0008033"
                     /db_xref="GO:0017150"
                     /db_xref="GO:0050660"
                     /db_xref="KEGG:K05540"
                     /db_xref="SO:0001217"
                     /db_xref="UniRef:UniRef50_Q55724"
                     /db_xref="UniRef:UniRef90_UPI00232B8EB7"
                     /product="tRNA dihydrouridine synthase DusB"
                     /locus_tag="ODCGKP_03252"
                     /protein_id="gnl|Bakta|ODCGKP_03252"
                     /translation="MLLSLSPSLQAKLATPLHIGSVPVNSRVLQSPLSGVTDLVFRRLV
                     RRYAPQSMLYTEMVHAKEIHHLRELPKVMAVDPHEHPISIQLFDCRPDFMAEAARKAVA
                     EGADTVDINMGCPVNKITRKGGGSSLLRQPEVAVEIVRTVVNAVDVPVTVKTRIGWNDE
                     EITILDFARWMEDAGAKLLTLHGRTRAQGYNGVAQWEWIGRVKDILSIPVIANGDIVSV
                     EAAVRCLELTQADGVMCARGTLGYPFLVGQIDHFFRTGEKLPDPTIAERLNCAKEHLRG
                     LWEYKGKRGLYQSRKHMAWYTKGFSGAKELRDRLSRLESVEEGCTLLDEAIAKSQAAHH
                     QPLVTA"
                     /codon_start=1
                     /transl_table=11
                     /inference="ab initio prediction:Prodigal:2.6"
                     /inference="similar to AA
                     sequence:UniRef:UniRef90_UPI00232B8EB7"
                     /gene="dusB"
     gene            3681521..3681910
                     /locus_tag="ODCGKP_03253"
     CDS             3681521..3681910
                     /db_xref="SO:0001217"
                     /db_xref="UniRef:UniRef50_K9U201"
                     /db_xref="UniRef:UniRef90_A0A6P0JSY2"
                     /product="Acriflavin resistance protein"
                     /locus_tag="ODCGKP_03253"
                     /protein_id="gnl|Bakta|ODCGKP_03253"
                     /translation="MVLAQRQSWEKTYLAIAKSFLVWSFTLTVCLLVVGFPLVVLMATV
                     AVLAAIILQSVLPMSAVLVVVGSVLGINILSVFVGAAVLTFKGVHPEDVTWLNWLHGKN
                     QTINIKPMYSSCPLTCDLVHYDVVK"
                     /codon_start=1
                     /transl_table=11
                     /inference="ab initio prediction:Prodigal:2.6"
                     /inference="similar to AA
                     sequence:UniRef:UniRef90_A0A6P0JSY2"
     gene            3682297..3683418
                     /locus_tag="ODCGKP_03254"
                     /gene="wecB"
     CDS             3682297..3683418
                     /db_xref="EC:5.1.3.14"
                     /db_xref="GO:0008761"
                     /db_xref="KEGG:K01791"
                     /db_xref="SO:0001217"
                     /db_xref="UniRef:UniRef50_A0A1D9GAS2"
                     /db_xref="UniRef:UniRef90_A0A6P0JRZ5"
                     /product="non-hydrolyzing UDP-N-acetylglucosamine
                     2-epimerase"
                     /locus_tag="ODCGKP_03254"
                     /protein_id="gnl|Bakta|ODCGKP_03254"
                     /translation="MTASFSVCIILGTRPEAIKLAPVIQKFRQSPAVTTHAILTGQHRE
                     MVDQVMQLFNLQADQNLEIMQPKQSLTDITCRSLQGLEQVFQELTPDLVIVQGDTTTAF
                     AAALAAFYQQIPVGHVEAGLRTDNLFNPYPEEANRRLISQVGQLHFAPTTLAVENLQKS
                     GVTGDIHHTGNTVIDALLTVAAKNPPCPVEGLDWERYRVLLATVHRRENWGNPLQEILK
                     GFEKILAAFPDTALLLPLHRNPIVREPIQTALGDHPRVFLCEPLDYAQLVGAIQRCHLL
                     LTDSGGLQEEAPSLGKPVLVLRDTTERPEAIAAGTAKLVGTQSDRIWQETQVLLEQTSA
                     YKTMANAINPFGDGQAAQRILQIVLDYVSKTGQ"
                     /codon_start=1
                     /transl_table=11
                     /inference="ab initio prediction:Prodigal:2.6"
                     /inference="similar to AA
                     sequence:UniRef:UniRef90_A0A6P0JRZ5"
                     /gene="wecB"
     gene            3683503..3685287
                     /locus_tag="ODCGKP_03255"
     CDS             3683503..3685287
                     /db_xref="SO:0001217"
                     /db_xref="UniRef:UniRef50_UPI00232D1CD1"
                     /product="ATP-binding protein"
                     /locus_tag="ODCGKP_03255"
                     /protein_id="gnl|Bakta|ODCGKP_03255"
                     /translation="MNCPVSSRLFQPLLQYTPAAIAMFDCKMTHLLVSQQWLQDYGVQE
                     AQIIGRSLLDTVNLYQISPSLLTRWQDTSSICLQGKEHQDEGSHVFTASGEKEWIQWEM
                     SPWHNEQEEIEGVIVSSRFITPWKQQEDLLQQTQSRFLNLSANLPGMLFQFLLYEDGTI
                     AYPFVSSGCQDLFERTPQEIQDYPEIILNCIHPRDRHSYDESIALSARLLTPFYWEGRI
                     LTPSGQTKWIEASSRPEKQPNNAVLWDGLVIDITSRKIAEIALQQYQEHLTEIVQKRTA
                     ELTDANQQLQSEIQDKEAKTVQLENLLATLKRTQAQLIQTEKMSSLGQLVAGVAHELNN
                     PINFIYGNINYLVDYGEDLFSLIAVYERFCDPHNLEIQAKKKAIDLEFIQQDLPQILQS
                     MKSGAERIQTIINSLKTFSHHNESDLKFTDIHKGLDSTLMILANRLKPNPYKTHIEIIK
                     DYQNLPKIECYAGQLNQVFLCLLNNAIDAITYDEAREKKANCITLATQSINDEQIKITI
                     QDTGMGIPEKIQNKLFDPFFTTKPVGVGTGLGLTICYQIIVEKHKGQICVESQLNQGSK
                     FTIILPTRIPKEIPSNQE"
                     /codon_start=1
                     /transl_table=11
                     /inference="ab initio prediction:Prodigal:2.6"
                     /inference="similar to AA
                     sequence:UniRef:UniRef50_UPI00232D1CD1"
     gene            3685416..3686423
                     /locus_tag="ODCGKP_03256"
     CDS             3685416..3686423
                     /db_xref="SO:0001217"
                     /db_xref="UniRef:UniRef50_A0AAE3L565"
                     /db_xref="UniRef:UniRef90_A0A6P0JVX8"
                     /product="Zinc-dependent alcohol dehydrogenase family
                     protein"
                     /locus_tag="ODCGKP_03256"
                     /protein_id="gnl|Bakta|ODCGKP_03256"
                     /translation="MKAIAMMQPGTPGVLEVMDVPQPTITQDNQLLIRLHAAGVNPIDT
                     KLRNRGALIDDPAPTILGCDGAGVVEAVGDRVTDFQPGDEVYYCFGGLGKTGTGNYAEY
                     AVVEDHYVAPKPKTLSFSEAAAAPLVLITAWEALYDRGRLNQGQTALIHAGAGGVGHIA
                     IQLAKLKGARVCTTVGNPDKARLARQLGADETILYKQVNFAEAAVKWTDGQGVDLAFDT
                     VGGKTFFASFEAVRIYGDIVTLLEPDYSVGNLKVARKRNQRIGLELMLTPMLAGLRDAQ
                     KYHGDILRQCSTWFEEGKLTLHLSQKYPLAEAAAAHTAIEQGSMTGKAALVIAE"
                     /codon_start=1
                     /transl_table=11
                     /inference="ab initio prediction:Prodigal:2.6"
                     /inference="similar to AA
                     sequence:UniRef:UniRef90_A0A6P0JVX8"
     gene            3686420..3687088
                     /locus_tag="ODCGKP_03257"
     CDS             3686420..3687088
                     /db_xref="SO:0001217"
                     /db_xref="UniRef:UniRef50_UPI00233127F3"
                     /product="GNAT family N-acetyltransferase"
                     /locus_tag="ODCGKP_03257"
                     /protein_id="gnl|Bakta|ODCGKP_03257"
                     /translation="MKLSEATSLTEFSFRPARRRDRWRLQYLVWQFMGEEASPHLWRTL
                     TRQFLPPLLLFSLTIPLQLYLLTIISVGQGFLVILLNVTVVLLIGVILSFLRLLFLMYS
                     EVLRQWSNYCVIEHHNQLVACSALRITPSYSVIYNLFVHPRWRGQYLGSQLVQTLTQKA
                     RIPLYLACKPQRINFYTRLGFQRINYDQLPLSAQQYFQLFQAQIQSKKPSLYLMEYRVR
                     "
                     /codon_start=1
                     /transl_table=11
                     /inference="ab initio prediction:Prodigal:2.6"
                     /inference="similar to AA
                     sequence:UniRef:UniRef50_UPI00233127F3"
     gene            3687294..3688691
                     /locus_tag="ODCGKP_03258"
     CDS             3687294..3688691
                     /db_xref="SO:0001217"
                     /db_xref="UniRef:UniRef50_A0A0M2PU16"
                     /product="DUF3370 domain-containing protein"
                     /locus_tag="ODCGKP_03258"
                     /protein_id="gnl|Bakta|ODCGKP_03258"
                     /translation="MLTLLATLLFTPPLELATPVSPPLMAQTDTSQEIRRRQIVRPLPG
                     QLDKIPVFNSNSPELVLEPGILLSTFSPDGKVHPNAHLEYAFEGRFDVFAHHVAKAPSP
                     DDLRTLYLGILLHNPTNNTVTVQINEAASYLSQPDAPFIELPPHVDNPDGEVYAGPGSR
                     VMSDILRGRHQEQFPDRITLPPQTSRMLLNLPIPVKDLEPPLNGRSTYMRLESDGEVYA
                     ASLAMFAPLDAQGEERAPTLAEWETMVQTEDLATPRDRAPTPPDKPNPPFYYGRVAGVS
                     LGSEWEAVLTDSPLRKTLMIPRPGQTISYGISTLARGRMGTGQNQSATMAVRYPDTAYE
                     AHGNYGVEYDLTLPLYNPTNQPQTVEIALETAIKQDQLTGGLRFFDPLPQQVFFRGTVA
                     VEYTDETGTQKTRYTHLVQRRGQEGESLLTLTLPPDSQQSVRVRLLYPPDSTPPQVLSI
                     RNPLADR"
                     /codon_start=1
                     /transl_table=11
                     /inference="ab initio prediction:Prodigal:2.6"
                     /inference="similar to AA
                     sequence:UniRef:UniRef50_A0A0M2PU16"
     gene            complement(3688713..3690518)
                     /locus_tag="ODCGKP_03259"
     CDS             complement(3688713..3690518)
                     /db_xref="SO:0001217"
                     /db_xref="UniRef:UniRef50_B8HYI8"
                     /product="ABC transporter related"
                     /locus_tag="ODCGKP_03259"
                     /protein_id="gnl|Bakta|ODCGKP_03259"
                     /translation="MQRFFIFHETFKLVWQSSRYWTVINGILLILQGILPLGSLYLTKL
                     IIDRLSMMNNAENSPLEVLQAVFAFFLLAVLLMVLLEACNAFGKWVSETQGQQVTDYVQ
                     ALLHEKSIAVDLEYYENAHYYDALHQAQQEAPYRPTLLLNRLLGLVQNGVSLTAIVLLL
                     FSLHWGVTGLLFLAILPLFLIRLRYSKQFYQQWKDWMLQERRANYFSYLLTHEAAAKEI
                     RLFALGDYFNQLFKQLRSQIRRQKYKFTLQRAIAEFFTQFWAILIIFTALGFIIYQTAQ
                     GTMTIGSLVLYYQAFQRGQGLLRETVRNVANLYENSLFINNFIQFLNIQPKVTDPPIPH
                     PLKQPVQGIIQLNELQFNYPHHPRPVLTDINLTIFPQETIALVGENGAGKTTLVKLLCR
                     LYDPSSGQITLDGIDLRNIPLKELRNQFSLVFQDYFRYHLTVEENIGLGNPQYFQTTDR
                     NQSKIIQKVAQKVGIDRAIQKLPHQYQTLLGTEFADGEELSIGEWQKIAIARCFLRNSP
                     IVILDEPTSALDPESEAEILHYFQKLVQNRTAILISHRLSTVKLADRIIVLENGTIREQ
                     GSHEQLLQKNGTYARLFNTQAQSYR"
                     /codon_start=1
                     /transl_table=11
                     /inference="ab initio prediction:Prodigal:2.6"
                     /inference="similar to AA sequence:UniRef:UniRef50_B8HYI8"
     gene            3690866..3691792
                     /locus_tag="ODCGKP_03260"
                     /gene="dacB"
     CDS             3690866..3691792
                     /db_xref="EC:3.4.16.4"
                     /db_xref="EC:3.4.21.-"
                     /db_xref="GO:0004175"
                     /db_xref="GO:0009002"
                     /db_xref="GO:0009252"
                     /db_xref="KEGG:K07259"
                     /db_xref="SO:0001217"
                     /db_xref="UniRef:UniRef50_A0A6P0MD07"
                     /db_xref="UniRef:UniRef90_A0A6P0JVU7"
                     /product="D-alanyl-D-alanine
                     carboxypeptidase/D-alanyl-D-alanine-endopeptidase"
                     /locus_tag="ODCGKP_03260"
                     /protein_id="gnl|Bakta|ODCGKP_03260"
                     /translation="MKIFSPMKKKNLWTKSLSVLTVATLSLGGTVNLAQAASSSSTPHL
                     DSFSAEVEVSQIDTTKIAATCPSNLPATITNIIKQPTFSGARWGIHIESLEQDRVLYTY
                     NTNLPLIPASNNKLFTTAAALQLYDPQSPVASSTLGAWVGVINTRSHNNYADRLFRGIG
                     GYRATQQALSRLGIAPNSFRQVDGSGLSRQNVATPLSLVEILKVMKYAYGSNIFYASLP
                     VAGRSGTLRNRFRSTPAEGRVRAKTGTLRGVRALSGYMEHPQYGEIIFSILVNQPGQSG
                     QRLINAIDQIVLSMAQMNAARCTSEVF"
                     /codon_start=1
                     /transl_table=11
                     /inference="ab initio prediction:Prodigal:2.6"
                     /inference="similar to AA
                     sequence:UniRef:UniRef90_A0A6P0JVU7"
                     /gene="dacB"
     gene            3691901..3692242
                     /locus_tag="ODCGKP_03261"
     CDS             3691901..3692242
                     /db_xref="SO:0001217"
                     /db_xref="UniRef:UniRef50_A0A6P0JUK2"
                     /db_xref="UniRef:UniRef90_A0A6P0JUK2"
                     /product="Thioredoxin"
                     /locus_tag="ODCGKP_03261"
                     /protein_id="gnl|Bakta|ODCGKP_03261"
                     /translation="MLLATSEPTFTESVLNASSPVLVHFWAPWCKLCLAIEPTLLKFQQ
                     DCREPIQLISVNADENLKLVNTYRLKMLPTLLIFAEGQLLYRIEGFSGRDDLRKTLESL
                     SFKTLAKTA"
                     /codon_start=1
                     /transl_table=11
                     /inference="ab initio prediction:Prodigal:2.6"
                     /inference="similar to AA
                     sequence:UniRef:UniRef90_A0A6P0JUK2"
     gene            3692380..3693831
                     /locus_tag="ODCGKP_03262"
     CDS             3692380..3693831
                     /db_xref="SO:0001217"
                     /db_xref="UniRef:UniRef50_K9TPQ4"
                     /product="Transposase IS66 family"
                     /locus_tag="ODCGKP_03262"
                     /protein_id="gnl|Bakta|ODCGKP_03262"
                     /translation="MKEKITIAGKEIPSQDWEQTPVSVKELIRHLEQRILNIEERLGLT
                     SNNSSQPPSSDPPKAKKEKSRQKKKRGGQKGHKGFGRYLYEPDDCREVIEHQPKHCQHC
                     HTELVGIEPDPNPYRHQIVEIPPVKLEIVEHQLHALNCPNCRRKTRASLPPEVPHQGYG
                     ERLRATVGLLSGGYRLSHQNVKTLLWELWGVGMSVGSINRIRQNLSQSLRDCVEEARTY
                     VQSSPITHVDETGWKQQNGDGNNPEQKSSWLWGANSDLVTVYQVTLNRGQSSAKALLGE
                     DYAGIVVSDRYGGYNWIPLEQRQICWAHLKRDLKRLSQRSGVAGEIGQALLKLQQRLFR
                     WWYKVRDGTISRHLFQDLVARLRQKFTQLLEEAASWCSSRQEKTPLAKTARTCAEILKV
                     EPALWTFVTQVGVEPTNNRAERDLRGAVIWRKLSFGSHSAEGSEFVARSLTVVTTLRRQ
                     GRNVLDFLILALRSDSPSLLPLPPE"
                     /codon_start=1
                     /transl_table=11
                     /inference="ab initio prediction:Prodigal:2.6"
                     /inference="similar to AA sequence:UniRef:UniRef50_K9TPQ4"
     gene            3694154..3695698
                     /locus_tag="ODCGKP_03263"
     CDS             3694154..3695698
                     /db_xref="SO:0001217"
                     /db_xref="UniRef:UniRef50_A0A2K8SH80"
                     /product="gluconokinase"
                     /locus_tag="ODCGKP_03263"
                     /protein_id="gnl|Bakta|ODCGKP_03263"
                     /translation="MSDLKTRLIEQMQDASFFPHPVQQPIQMMQTHASYVFLTGEYAYK
                     VKKSVDFGFFDYSSLEQRKHFLEEELRLNSVIAPDLYLEVLPIVKQGEQFIINTTGTPI
                     EYTLKMRQFPQDCLLSEMDKQGTLKAHHIQELGQVVATFHQQAERNAEIRSYGEIPAIK
                     SAFDENYQQTEKYIGEFYGIPVQTQDQYGKTKQFTDNFFSTRRALLQARKDHNFVRECH
                     GDLHLKNICYWQDKIQLFDRIEFNKAFRFVDVMYDVAFAVMDLEAKEYPAFGNLFLNTY
                     LEHTGDWEGVQVLPLYLSRQAYVRAKVTSFLLDDPQVPDTEKKQAAQTAQQYYHLAYTY
                     TQHHQGKLYVMSGISGTGKSFVGRTIAQHSNAIHIRTDAVRKHLAGIGLNETGSPDIYS
                     PEMSRNTYARLAELGKLLVEQGFTVVLDGKYDRLAWRTPLLDYAQTTDIPLQFVHCTAP
                     MDILRDRLQTRQGDISDATTDLLNQQKNQAEAFQEREKPYTVTVDTSQDWDVETLV"
                     /codon_start=1
                     /transl_table=11
                     /inference="ab initio prediction:Prodigal:2.6"
                     /inference="similar to AA
                     sequence:UniRef:UniRef50_A0A2K8SH80"
     gene            3695802..3698303
                     /locus_tag="ODCGKP_03264"
     CDS             3695802..3698303
                     /db_xref="SO:0001217"
                     /db_xref="UniRef:UniRef50_A3IUS1"
                     /db_xref="UniRef:UniRef90_A0A6P0JTU1"
                     /product="Alpha-amylase"
                     /locus_tag="ODCGKP_03264"
                     /protein_id="gnl|Bakta|ODCGKP_03264"
                     /translation="MITTAVKPSISLVEDATQELIDWVHEIEHSQLTVFEKSQEVATKL
                     GAYYREDGLVEIGFWTPRLIAQVMRKLEIYLEVLTPIDTIDAHATAQTVRFRRDRINLV
                     QDGEFHWGVVEGMRPGTREQFGSFYWLRYVDQNDELQAIRDPLAISLPYGVFAPAELYD
                     IDSLQANRPDLDYIRRTSASALPGDEPIKLASGKSRIPRVRAPHNILQIHIGTASKENS
                     FAGLNKIYQTISEKLDKDEPLTPAEENFIGYDAVQFLPTEPTIEYRDEYSPESEFFSFV
                     SEEDDETITIELSKPHTQDWGYDVPILGSSATNPALLSSLRPDEVIDLISTLHNFSTGP
                     IHVIYDLVYGHADNQSELLLSRQFLKGPNMYGQDLNHQFPMVRAIFLEMQRRKINTGAD
                     GIRVDGGQDFRFFNPLSGKVEYDDAYLMAMSDLVQEIEGCQRLLFTIYEDGRPWPQEGW
                     EEISTYRELIELKPESYQWGPLIFAHNTPTLKGFWEKKWRRVCEVMYSGDHWITGCANH
                     DTVRRGNQVDTNADINWNLGKNLAEVLKNAYDNPAVTLWVYGFMPGLPMDFINATMRAP
                     WMFFRNTDERYGVKVVSEEIGFLHWQITPEMYKHRKAFTRLKLLGFKYLSELREFGRIL
                     QELMTEKDYNISEVVKAIRICMDEPNSEACEIPEVKSLRRSGMLRFLSKLDLDRLKAFA
                     RLFMEDCFDVCNISHYGKDLNPVQVKYNLSLRRFRHKHYWLHHNLSGIDRFNKISDDDK
                     TIFYGVRSNPEEEEDRIAMVTHMGGDPATINLGEWLQLDLSQWQVAIASPEVEIENLEE
                     FELTDSQGVLLTPIPTEKEET"
                     /codon_start=1
                     /transl_table=11
                     /inference="ab initio prediction:Prodigal:2.6"
                     /inference="similar to AA
                     sequence:UniRef:UniRef90_A0A6P0JTU1"
     gene            complement(3698484..3698789)
                     /locus_tag="ODCGKP_03265"
     CDS             complement(3698484..3698789)
                     /product="hypothetical protein"
                     /locus_tag="ODCGKP_03265"
                     /protein_id="gnl|Bakta|ODCGKP_03265"
                     /translation="MVGLILGILYLKTNSLWVPMVTHAFNNGIVVVVRFVSETYTTSEP
                     QSLQATFTDWQNGLVLMAVSAPLLLYYLYKNFPSSATPLPYLSNQIDRLNSLKESS"
                     /codon_start=1
                     /transl_table=11
                     /inference="ab initio prediction:Prodigal:2.6"
     gene            complement(3698861..3700312)
                     /locus_tag="ODCGKP_03266"
     CDS             complement(3698861..3700312)
                     /db_xref="SO:0001217"
                     /db_xref="UniRef:UniRef50_K9TPQ4"
                     /product="Transposase IS66 family"
                     /locus_tag="ODCGKP_03266"
                     /protein_id="gnl|Bakta|ODCGKP_03266"
                     /translation="MKEKITIAGKEIPSQDWEQTPVSVKELIRHLEQRILNIEERLGLT
                     SNNSSQPPSSDPPKAKKEKSRQKKKRGGQKGHKGFGRYLYDLSDCREVIEHQPKHCQHC
                     HTELVGIEPDPNPYRHQIVEIPPVKLEIVEHQLHAVNCPNCRRKTRASLPPEVPHQGYG
                     ERLRATVGLLSGGYRLSHQNVKTLLWELWGVGMSVGSINRIRQQISQSLRDCVEEARTY
                     VQSSPVTHVDETGWKQQNGDGNNPEQKSSWLWGANSDLVTAYQVTLNRGQSSAKALLGE
                     DYAGIVVSDRYGGYNWIPLEQRQICWAHLKRDLKRISQRSGVAGEIGQALLKLQERLFR
                     WWYKVRNGTISRHLFQDLVARLRQKFTQLLEEATSWCSSRQEKTPLAKTARTCAEILKV
                     EPALWTFVTQVGVEPTNNRAERDLRGAVIWRKLSFGSHSAEGSEFVARSLTVVTTLRRQ
                     GRNVLDFLILALRSDSPSLLPLPPE"
                     /codon_start=1
                     /transl_table=11
                     /inference="ab initio prediction:Prodigal:2.6"
                     /inference="similar to AA sequence:UniRef:UniRef50_K9TPQ4"
     gene            complement(3700328..3700879)
                     /locus_tag="ODCGKP_03267"
     CDS             complement(3700328..3700879)
                     /product="hypothetical protein"
                     /locus_tag="ODCGKP_03267"
                     /protein_id="gnl|Bakta|ODCGKP_03267"
                     /translation="MAIANPFSQFKSRWLFLAFTFLLVLSSFVFGLISVIFNITLDDPL
                     FNYIFSIFVFGCLCLWTLFTFRFAKIKLNILLGQFPRNYNWFFLFLLTVFLILFSLGSA
                     LVSYAIVYWIAPEWMENFLQSLAQQEQAKSDLPFITNSLEILVLIIVAPLTEEFIFRGV
                     LFHRWATKWGLIPGNYSGGG"
                     /codon_start=1
                     /transl_table=11
                     /inference="ab initio prediction:Prodigal:2.6"
     gene            3700909..3701589
                     /locus_tag="ODCGKP_03268"
     CDS             3700909..3701589
                     /db_xref="SO:0001217"
                     /db_xref="UniRef:UniRef50_P73440"
                     /product="Putative 5'-nucleotidase alr3139"
                     /locus_tag="ODCGKP_03268"
                     /protein_id="gnl|Bakta|ODCGKP_03268"
                     /translation="MVLILTNDDGIEAPGIQALQNAVQGEGIVIAPHQQLSGCGHQVTT
                     SNSFRVEQRTPSHYAVEGTPADCTRVALSHLYPKQINWVLSGINAGGNMGVDVYISGTV
                     AAVREAAFHGIPGIAISHWRRRPLEIDWDRATRWTRQVLDKLMSLTLPVGTFWNVNLPH
                     LDPDTPDPEIIFCQPSTQPLPVKYRREGDLYQYDGQYNQRDRAPGTDVDVCFSGKIAVT
                     QIKL"
                     /codon_start=1
                     /transl_table=11
                     /inference="ab initio prediction:Prodigal:2.6"
                     /inference="similar to AA sequence:UniRef:UniRef50_P73440"
     gene            3701622..3702608
                     /locus_tag="ODCGKP_03269"
     CDS             3701622..3702608
                     /db_xref="SO:0001217"
                     /db_xref="UniRef:UniRef50_K9SDU2"
                     /db_xref="UniRef:UniRef90_A0A6P0JY28"
                     /product="ATP-binding cassette domain-containing protein"
                     /locus_tag="ODCGKP_03269"
                     /protein_id="gnl|Bakta|ODCGKP_03269"
                     /translation="MSIITVENLSKTYPVPVKNPGLKGTITHFLRRQYRQVEAVKSVSF
                     HLEMGEIVGFLGANGAGKTTTLKMLTGLIHPSSGNIRVAGYIPFRRQGQFLSKMSLVMG
                     QKQQLLWDLPALDSLRINAAVYKIPDKEFKYRVSELSDLLSLEGKLNQPVRKLSLGERM
                     KAELLAALLHHPQVLFLDEPTLGLDVNAQAAVRDFLREYNRRYQATIVLTSHYMADITA
                     LCERVMLIHEGELIYDGSLEALLERFAPYREVKVELAESLSRNKLESFGEIEAIEGRDV
                     RFIVRREKLTQMVEELLAKLKILDLSVNDPPIEEVIGRLFAQGKVGS"
                     /codon_start=1
                     /transl_table=11
                     /inference="ab initio prediction:Prodigal:2.6"
                     /inference="similar to AA
                     sequence:UniRef:UniRef90_A0A6P0JY28"
     gene            complement(3702740..3704191)
                     /locus_tag="ODCGKP_03270"
     CDS             complement(3702740..3704191)
                     /db_xref="SO:0001217"
                     /db_xref="UniRef:UniRef50_K9TPQ4"
                     /product="Transposase IS66 family"
                     /locus_tag="ODCGKP_03270"
                     /protein_id="gnl|Bakta|ODCGKP_03270"
                     /translation="MKEKITIAGKEIPSQDWEQTPVSVKELIRHLEQRILNIEERLGLT
                     SNNSSQPPSSDPPKAKKEKSRQKKKRGGQKGHKGFGRYLYEPDDCREVIEHQPKHCQHC
                     HTELVGIEPDPNPYRHQIVEIPPVKLEIVEHQLHAVNCPNCRRKTRASLPPEVPHQGYG
                     ERLRATVGLLSGGYRLSHQNVKTLLWELWGVGMSVGSINRIRQNLSQSLRDCVEEARTY
                     VQSSPITHVDETGWKQQNGDGNNPEQKSSWLWGANSDLVTVYQVTLNRGQSSAKALLGE
                     DYAGIVVSDRYGGYNWIPLEQRQICWAHLKRDLKRISQRSGVAGEIGQALLKLQQRLFR
                     WWYKVRDGTISRHLFQDLVARLRQKFTQLLEEAASWCSSRQEKTPLAKTARTCAEILKV
                     EPALWTFVTQVGVEPTNNRAERDLRGAVIWRKLSFGSHSAEGSEFVARSLTVVTTLRRQ
                     GRNVLDFLILALRSDSPSLLPLPPE"
                     /codon_start=1
                     /transl_table=11
                     /inference="ab initio prediction:Prodigal:2.6"
                     /inference="similar to AA sequence:UniRef:UniRef50_K9TPQ4"
     gene            complement(3704411..3706492)
                     /locus_tag="ODCGKP_03271"
     CDS             complement(3704411..3706492)
                     /product="hypothetical protein"
                     /locus_tag="ODCGKP_03271"
                     /protein_id="gnl|Bakta|ODCGKP_03271"
                     /translation="MLKRRHFLGSFFFAALGFQSLPSLKLATLAQTQNSNALKADTYHV
                     FVPYDIAKRGGQQEVTLRSGEKIVIRFPRKTKNNSQFYVSSQTNNHYDVLIICHTLYDS
                     TLDIKDSIIEEIQNTNFLKNTITKNKCQSVFNALSDGQYVEDTTTLELLDYLVESSKLD
                     EALKKRYKIASKNSYVQGIKDTIYFHLNKSNLNESQKKLLMGTYEYVKASEPIPDFYAL
                     KELDTIIASSTLPTTIKQTYAVASARSRAYTADIIILDFLNSNSLNLSPEKTAKFLSVY
                     QKVRQGESLSDDEKSIVKSLDTVINKSDIAQNAKAIYWITRKQHKSNKAKELKKSDEQR
                     DDFIDEAYKIRRNLNNARKRGAAIVPLSTRVLATVGAEAGTGATISSLSGAAATNATLA
                     FLGGGSVATGGLGMLGGLTVATGGAAFIGAAGLLSVALVVDMDSQDLKNLGFAVGTGTI
                     AGAATVYTAWTAVTFFGVAEGLYGAASISTLISALGGVSVMTGGAALVASGVAFLVWSA
                     LTQQKKRDGSILKKLESRTYTLTEKQSKEQSLQNFLIEYKPKFEIDNYFLSPDIPLEQL
                     SDALQDWIEINSTEKILALINDRSNNIALTEQGILWKNLGKNKTMYITYQDLNQMFNKS
                     FFDMVDDQKYRNNTTYLLDLFKTLENPEITDEWIKFLKNVSDYAINLNSYNVNLKEWL"
                     /codon_start=1
                     /transl_table=11
                     /inference="ab initio prediction:Prodigal:2.6"
     gene            complement(3706579..3707607)
                     /locus_tag="ODCGKP_03272"
     CDS             complement(3706579..3707607)
                     /db_xref="SO:0001217"
                     /db_xref="UniRef:UniRef50_A0A846P9Y0"
                     /product="Dihydroorotate dehydrogenase-like protein"
                     /locus_tag="ODCGKP_03272"
                     /protein_id="gnl|Bakta|ODCGKP_03272"
                     /translation="MDLSTTYLGLNLKSPLVPSAAAPLSEDVDNVKRMEDAGAAAVVLH
                     SVFEEQLEKEQLELHHHLEYGTESFAEALTYFPDPTSFSDTFHVGPEEYLKHIRRVKEM
                     VDIPIIASLNGNTIGGWTHFAKQIEEAGVDALELNIYDIPTDMHKTGTQVEEDYLDILR
                     AVRSEINIPIALKLSPYFSNMAYMAKRFADAGADGLVLFNRFYQPDIDIEELEVRPNVI
                     LSTPQAMRLPMRWIAILYGRINSDLAATSGIQHGTDALKMVMAGAKVTQVCSALLRHGI
                     PYLSTLEREMIHWMEEHEYESIKQMQGSMSQINCPDESSFERAQYIKDIQSYQPESFAF
                     AP"
                     /codon_start=1
                     /transl_table=11
                     /inference="ab initio prediction:Prodigal:2.6"
                     /inference="similar to AA
                     sequence:UniRef:UniRef50_A0A846P9Y0"
     gene            complement(3707738..3711364)
                     /locus_tag="ODCGKP_03273"
                     /gene="nifJ"
     CDS             complement(3707738..3711364)
                     /db_xref="EC:1.2.7.-"
                     /db_xref="EC:1.2.7.1"
                     /db_xref="GO:0005506"
                     /db_xref="GO:0016903"
                     /db_xref="GO:0022900"
                     /db_xref="GO:0030976"
                     /db_xref="KEGG:K03737"
                     /db_xref="SO:0001217"
                     /db_xref="UniRef:UniRef50_Q06879"
                     /db_xref="UniRef:UniRef90_UPI00232FA375"
                     /product="pyruvate:ferredoxin (flavodoxin) oxidoreductase"
                     /locus_tag="ODCGKP_03273"
                     /protein_id="gnl|Bakta|ODCGKP_03273"
                     /translation="MSTKTFATLDGNEAVARVAYKLNEVIAIYPITPASPMGEWADAWM
                     SEGRPNLWGSVPSVVEMQAEGGAAGAVHGALQTGSLTTTFTASQGLLLMIPNLYKIAGE
                     LSPCVIHVAARSLAAQALSIFGDHSDVMAARATGFGLLCSASVQEAHDLALIAHAASLE
                     SRVPFIHFFDGFRTSHEVQKIELIDESNIREMIDDEWVFNHRSRAMTPDRPVLRGTAQN
                     PDVYFQARESVNPFYDDCPAMVERAMDQFAALTGRKYEPFQYVGAPDAERVIVLMGSGC
                     ETAHETVEYLQAQGEKVGVLKVRLYRPFAAEKLVAALPDTVKAIAALDRTKEPGSAGEP
                     LYQDVLTAVQEINFSRNTELKAKLQNLTSVVGGRYGLSSKEFNPAMIKGIFDNLAQAQP
                     KNHFTVGIQDDLTHTSLPWNADFDTEPDNVVRAMFYGLGSDGTVGANKNTIKIIGGETD
                     NCAQGYFVYDSKKSGAVTVSHLRFGPNLIRSTYLIKQANFVGCHQWTFLEKLDVLKSAA
                     DGSTFLLNSPYGPDEVWGQLPLEVQEPIVRKGLKFYVINASKVARESGMGGRINTVMQT
                     CFFALAGVLPREDAIAQIKKAIEKTYGKKGQAVVNMNLQAVDNALENLFEVNVGEANST
                     THRLPAMPDAAPDFVRNIEGKMLIKEGDDLPVSSLPCDGTYPTDTAKWEKRNVAQFIPT
                     WDPDVCVQCGKCIMVCPHAVIRGKMYEPNQLQNAPDTFKSVDPRDKSFSGKKFTIQVSP
                     EDCTGCGICVDVCPAKNKSQPSRKALNMEDQPPLRVPERENWDFFLNLPKANRTELKLS
                     QIRQQQLQDPLFEFSGACAGCGETPYLKLVSQLFGDRMVIANATGCSSIYGGNLPTTPW
                     AQNDQGRGPAWSNSLFEDNAEFGFGFRVSLDKHSQMAVELLQQLNGELGDNFVSQLLNN
                     PQGDEADIAEQREGVEQLKQRLQGMDSPTAKQLFSLADYLVKKSVWIIGGDGWAYDIGY
                     GGLDHVLASGRNVNVLVMDTEVYSNTGGQSSKATPRGAVAKFAAGGKPAPKKDLGLIAM
                     TYGNIYVASVAMGARDEHTLRAFLEAEAYDGPSLIIAYSHCIAHGINMQTAMSHQKAIV
                     ESGRWLLYRYNPQLVDEGQNPLQLDSRAPKKGVKESMYNENRFKMLTKSKPEDAKRLLQ
                     EAQQDVTTRWQMYQYLAARQLETGNGSGSGSTQPSETEAQTR"
                     /codon_start=1
                     /transl_table=11
                     /inference="ab initio prediction:Prodigal:2.6"
                     /inference="similar to AA
                     sequence:UniRef:UniRef90_UPI00232FA375"
                     /gene="nifJ"
     gene            complement(3711568..3711660)
                     /locus_tag="ODCGKP_03274"
     CDS             complement(3711568..3711660)
                     /product="hypothetical protein"
                     /locus_tag="ODCGKP_03274"
                     /protein_id="gnl|Bakta|ODCGKP_03274"
                     /translation="MIESEVQGQESNSLTLKINQQLTCFSNVFD"
                     /codon_start=1
                     /transl_table=11
                     /inference="ab initio prediction:Prodigal:2.6"
     gene            complement(3711960..3713084)
                     /locus_tag="ODCGKP_03275"
     CDS             complement(3711960..3713084)
                     /db_xref="SO:0001217"
                     /db_xref="UniRef:UniRef50_K9WTV5"
                     /product="Transport permease protein"
                     /locus_tag="ODCGKP_03275"
                     /protein_id="gnl|Bakta|ODCGKP_03275"
                     /translation="MNFLAFFLNSRFWALVIKEVRQILKNKQLVVLLIIPPTVQLLALG
                     FALSPDVNQLSLGVIDYAQTSNSREFVAALTENDIFRVKRTSWDEKRLVKQVRTGQVTT
                     GLVIPPDFNRDLAAGKTAQIQVFIDGVDANTAGIANGYLQQILNNYNRSLSDRAITPPI
                     EVQVRFLYNPGLISSWFFVPGVMGLVITLTGTLVSSVTIIREKDVGTLEQLLMTPAAGW
                     EILLAKITPLFVLLMGDVLLAASLGRVVFGLPFRGNFWLYWGLSGIYVVLCIGLGILLA
                     TISRTQQQVVLTSFFFNVPLIQLSGAIAPIESMPTFFRTLSWFNPLRHYVTILRNIILK
                     GVGMEVVYPNVLFLIVFATILLSLSINRFRAQLE"
                     /codon_start=1
                     /transl_table=11
                     /inference="ab initio prediction:Prodigal:2.6"
                     /inference="similar to AA sequence:UniRef:UniRef50_K9WTV5"
     gene            complement(3713242..3714801)
                     /locus_tag="ODCGKP_03276"
     CDS             complement(3713242..3714801)
                     /db_xref="PFAM:PF00805.28"
                     /db_xref="PFAM:PF13576.12"
                     /db_xref="PFAM:PF13599.12"
                     /product="hypothetical protein"
                     /locus_tag="ODCGKP_03276"
                     /protein_id="gnl|Bakta|ODCGKP_03276"
                     /translation="MNPKKLLNLYASGKRKFQGINLSEANLRNVDLSRADLTHATLMVT
                     NLSGANLSYANLSHAKLNVARLSGADLTGATLNAAALNVTNLIRANLSDAQLQDALLIH
                     AEMIRADLSRANLSNSNLQGADLREVGLRQANLSYCNLTESKLRGAFLAESILEQALLS
                     NADLTRADLRAANLREADLSQAHLICANLQGADLRGSNLRWTDLGGADLRWADLSDAKL
                     SGANLKGADLSGAILVNASLVHTDLSRARLLKVEWAGADLTGATLTGTRLYGVTRAKLI
                     TTDVTCDWVDLSPQGNDSQIYHLTPDQVSQFFQETPPTVEVTVDAPFNLYANLALANLY
                     HQVTLAYPKVEQPPSIRMSSRRTYLTFRVDNNEDLFLTAFYATLPFQDAPAIERHLLAF
                     LHALQTRTPHIFSTKQFQKLRHMNLELHRAVQRLRFLHQQKPNLCPAEAMDFLNAPTYT
                     AIANSKNKTLDIYHHPDFGKRLLYPDSMLHQAQPDSPKNITLPPLNILMQFVQDCLWLG
                     DG"
                     /codon_start=1
                     /transl_table=11
                     /inference="ab initio prediction:Prodigal:2.6"
     gene            3714923..3715759
                     /locus_tag="ODCGKP_03277"
     CDS             3714923..3715759
                     /db_xref="EC:1.3.1.78"
                     /db_xref="KEGG:K15226"
                     /db_xref="SO:0001217"
                     /db_xref="UniRef:UniRef50_K9YK15"
                     /db_xref="UniRef:UniRef90_A0A6P0JWY3"
                     /product="prephenate/arogenate dehydrogenase"
                     /locus_tag="ODCGKP_03277"
                     /protein_id="gnl|Bakta|ODCGKP_03277"
                     /translation="MGIVGLGLIGGSLGLELRSQRLRVLGVSRQEQVCEIALRRGIVDA
                     ASVNLAFLRDADVIFVCTPLHAIAPIVEKLIPHLSPETIITDVGSVKAPVLRDVMPLWP
                     NFVGGHPMTGTAEQGVNAAQSGLFVNTPYVITPVAETPKAAIETVAEIARSLGCQLYRC
                     SPETHDRAVAWISHLPLFVSAALLETCLGEPDAAVLQLAQKFASSGFRDTSRVGGGNPV
                     LGEAIAQYNREDLLRSLYAYRHSLDQFIDTIEQQDWEQLKQRLQVTEAERSKFVEP"
                     /codon_start=1
                     /transl_table=11
                     /inference="ab initio prediction:Prodigal:2.6"
                     /inference="similar to AA
                     sequence:UniRef:UniRef90_A0A6P0JWY3"
     gene            3715845..3716873
                     /locus_tag="ODCGKP_03278"
                     /gene="ydcF"
     CDS             3715845..3716873
                     /db_xref="SO:0001217"
                     /db_xref="UniRef:UniRef50_A0A6P1AFV5"
                     /db_xref="UniRef:UniRef90_A0A6P0JSA2"
                     /product="YdcF family protein"
                     /locus_tag="ODCGKP_03278"
                     /protein_id="gnl|Bakta|ODCGKP_03278"
                     /translation="MFEVLASILLILLIGVVLYYLLVQVIPRTTLALIGGGFILGVLLL
                     SFFNPTYPPINFLWQIISFPFKPIGLSLIFLLVTLSRIKKEEIKSPGRFSVWIATLILV
                     VSSNPWIAYQSAKSIEWEGVRIEQERQSDLFATPDPSVIRAIVVLAEGTTEPNIPYRTQ
                     IQLTRTGDRLFYTARLVRQQQQSFGNTPRVIVCANPRQGFRGSAEQLNEAADVSSVLQT
                     LGVSATQITLATDSNNLRQNALEVQEILTNLQINNAPFYLVTSGINSRRATQTFRQLDL
                     LAIPRPTDFYTFAENATPEKRLQVRDLLPSVTALQITTEVLEEYLLLIYYFLRGWLSPI
                     VL"
                     /codon_start=1
                     /transl_table=11
                     /inference="ab initio prediction:Prodigal:2.6"
                     /inference="similar to AA
                     sequence:UniRef:UniRef90_A0A6P0JSA2"
                     /gene="ydcF"
     gene            3716943..3717647
                     /locus_tag="ODCGKP_03279"
                     /gene="rpiA"
     CDS             3716943..3717647
                     /db_xref="EC:5.3.1.6"
                     /db_xref="GO:0004751"
                     /db_xref="GO:0009052"
                     /db_xref="KEGG:K01807"
                     /db_xref="SO:0001217"
                     /db_xref="UniRef:UniRef50_Q58998"
                     /db_xref="UniRef:UniRef90_UPI00232D5152"
                     /product="ribose-5-phosphate isomerase RpiA"
                     /locus_tag="ODCGKP_03279"
                     /protein_id="gnl|Bakta|ODCGKP_03279"
                     /translation="MANDAAQVMKQEVGKAAASRVTSGLIVGLGTGSTTAYAIQFIGER
                     LKTGELKDIVGIPTSFQAEVLAKQYGIPLTTLDAVDHIDIAIDGADEVDPHKNLIKGGG
                     AAHTREKVVDYLANQFIVVVDSGKLVQRLGESFLLPVEVIPMAITPVMAALEQLGGQPQ
                     LRMGVKKAGPVVTDQGNLVVDVKFENLSNPAELEKTINNIPGVLENGLFVNCADLVLVG
                     ELVDGKPVIREM"
                     /codon_start=1
                     /transl_table=11
                     /inference="ab initio prediction:Prodigal:2.6"
                     /inference="similar to AA
                     sequence:UniRef:UniRef90_UPI00232D5152"
                     /gene="rpiA"
     gene            complement(3717941..3718786)
                     /locus_tag="ODCGKP_03280"
     CDS             complement(3717941..3718786)
                     /db_xref="SO:0001217"
                     /db_xref="UniRef:UniRef50_B7KDS5"
                     /product="Sulfotransferase"
                     /locus_tag="ODCGKP_03280"
                     /protein_id="gnl|Bakta|ODCGKP_03280"
                     /translation="MKSIISPSQNKFIAHLYHKASWEYRKMTWYNRALPGCLIVGAMKA
                     GTSSLFSYLSQHPQLFPSIVKEVHFFSYPERFAQGESWYRAHFPLYTKMSIKAKSFEAS
                     PSYIYNPLTAKRIFDLIPNVKLVFLLRNPTERTISQYFHEKRAKREPLSFSEALQAEEK
                     RLEPVLQAQEYRSQVFLHYSYKYRSLYKPQIEEYLKYFSLEQMLFLSSEDFFANTSVCL
                     QKIFYFLEVDTTYQVTNLTPHNVSQDKTAIDPKLYQYLDDYFYVHNQELYELIGQNFGW
                     "
                     /codon_start=1
                     /transl_table=11
                     /inference="ab initio prediction:Prodigal:2.6"
                     /inference="similar to AA sequence:UniRef:UniRef50_B7KDS5"
     gene            complement(3718940..3721093)
                     /locus_tag="ODCGKP_03281"
     CDS             complement(3718940..3721093)
                     /db_xref="SO:0001217"
                     /db_xref="UniRef:UniRef50_A0A0P7ZU82"
                     /product="S1 motif domain-containing protein"
                     /locus_tag="ODCGKP_03281"
                     /protein_id="gnl|Bakta|ODCGKP_03281"
                     /translation="MTSTTFAPAIAQEFALNPRNVQNALDLFAEGGTIPFIARYRKERT
                     GGLDETQLRDISDRVAYLTDLEKRKQTILASIAEQGKLTPELEQQIRDCLQKNELEDLY
                     LPYKPKRRTRATVAKEKGLEPLANWIKSLNHTDSPRGNLTQEASQYLNPEQEINTPDDA
                     LQGASDILAEAVSETPELRAYLRDYLAKEGVFASKIKKDYPEGTTKFEMYRDYRSKVTK
                     IAPHNILALFRGESEKILNLEIEYDELFVQSYLEEQVIETTFAAVRQFYQEMLADAFKR
                     LMKNSLVSEVRSQCKQYADLESIKTFETNLRNLLLSPPAGMKPTLAIDPGFRTGCKVAV
                     LDKTGQFQEYQAIFPHTGEKKRQDAAQILAALIEKYKIELIAIGNGTASRETDQFVGEV
                     IKTVTQSPIQVMVNESGASIYSASKVAQEEFPDLDITVRGAISIGRRLQDPLAELVKID
                     PKSIGVGQYQHDVDQKLLKQKLEETVESCVNYVGVDLNTASKELLTFVSGLTPTIAKNI
                     IAYRNENGAFINRKQLLKVSKLGPKAFELSAGFLRIRHGDNPLDNTAVHPESYALVEAM
                     AADMGVSLSQLTEMRETLRNLDLKRYTTDTVGLPTLEDIVEELEKPGRDRREQFQYAQF
                     KEGINEISDLEEGMELEGVVTNVVNFGAFVDIGVHQDGLVHISQMANYFVKDPKEVVKV
                     GEVVKVRVLEVNEKLKRIGLSMK"
                     /codon_start=1
                     /transl_table=11
                     /inference="ab initio prediction:Prodigal:2.6"
                     /inference="similar to AA
                     sequence:UniRef:UniRef50_A0A0P7ZU82"
     gene            complement(3721147..3721599)
                     /locus_tag="ODCGKP_03282"
     CDS             complement(3721147..3721599)
                     /db_xref="SO:0001217"
                     /db_xref="UniRef:UniRef50_K9TP76"
                     /product="Nitrate reductase associated protein"
                     /locus_tag="ODCGKP_03282"
                     /protein_id="gnl|Bakta|ODCGKP_03282"
                     /translation="MTFFQFEQDFVESLRCIPMQVRMKLDTCGVKLKLNHWHQLSQAER
                     QTLVELPCQTEAESQYYHDYLQQLVTNHTGKPASELPIDENPPWLNESQIPETVQQKAQ
                     EMQVNLDLTHWQNLTPAQRFALIKLSRPSHENKNFLPALREFGIFK"
                     /codon_start=1
                     /transl_table=11
                     /inference="ab initio prediction:Prodigal:2.6"
                     /inference="similar to AA sequence:UniRef:UniRef50_K9TP76"
     gene            complement(3721743..3722696)
                     /locus_tag="ODCGKP_03283"
                     /gene="phoH"
     CDS             complement(3721743..3722696)
                     /db_xref="KEGG:K06217"
                     /db_xref="SO:0001217"
                     /db_xref="UniRef:UniRef50_P73090"
                     /db_xref="UniRef:UniRef90_UPI00232AA646"
                     /product="PhoH family protein"
                     /locus_tag="ODCGKP_03283"
                     /protein_id="gnl|Bakta|ODCGKP_03283"
                     /translation="MVSETLELPNQDSAIALAGAREENLQLLSRRTGVTLVLRGQELLL
                     SGTEKAVQRCLAVVRSLKSLWGEGKAVTQPDIMTAFQAVDTGRTDEYQDLHRNVLATTR
                     RGDVVRAKTFRQRQYVKAIQTHDVTFGIGPAGTGKTFLAAVLAVQALLKDECDRIILTR
                     PAVEAGEKLGFLPGDLQQKVNPFLRPLYDSLYEFIDPEKIPDLLERGKIEVAPLAYMRG
                     RTLNNAFVIVDEAQNTTPAQLKMVLTRLGARSRMVVTGDITQTDLPKNFDSGLVVAQRI
                     LKNVDGIAFCILSAADVIRHPLVQKIVDAYESFESN"
                     /codon_start=1
                     /transl_table=11
                     /inference="ab initio prediction:Prodigal:2.6"
                     /inference="similar to AA
                     sequence:UniRef:UniRef90_UPI00232AA646"
                     /gene="phoH"
     gene            complement(3722723..3723142)
                     /locus_tag="ODCGKP_03284"
     CDS             complement(3722723..3723142)
                     /db_xref="SO:0001217"
                     /db_xref="UniRef:UniRef50_A0A2W7CRZ0"
                     /product="KH domain-containing protein"
                     /locus_tag="ODCGKP_03284"
                     /protein_id="gnl|Bakta|ODCGKP_03284"
                     /translation="MPNVNSPGMTRPNYEDLVRFLVEPLLDEPESLSIDSETSKGDQRV
                     LIRLAFKGTEQGRVFGRGGRNIEAVRTVLEAAAIAGGQSVRLEVFGAQNRSQEGNGDNQ
                     RNMKRTRKVNRQPRSSSPRPGGSTPRPSIRRKRSE"
                     /codon_start=1
                     /transl_table=11
                     /inference="ab initio prediction:Prodigal:2.6"
                     /inference="similar to AA
                     sequence:UniRef:UniRef50_A0A2W7CRZ0"
     gene            complement(3723135..3723386)
                     /locus_tag="ODCGKP_03285"
                     /gene="rpsP"
     CDS             complement(3723135..3723386)
                     /db_xref="GO:0000314"
                     /db_xref="GO:0003735"
                     /db_xref="GO:0006412"
                     /db_xref="GO:0022627"
                     /db_xref="SO:0001217"
                     /db_xref="UniRef:UniRef50_A0A3G5CTB9"
                     /db_xref="UniRef:UniRef90_UPI00232F9FC2"
                     /product="30S ribosomal protein S16"
                     /locus_tag="ODCGKP_03285"
                     /protein_id="gnl|Bakta|ODCGKP_03285"
                     /translation="MIRLRLKRYGKKRSASYRIVAIDKKARRDGRPLEELGHYNPRTDE
                     TKLDVPGLVKRLKEGAQPSETVRDILKKAQVFEQVKNA"
                     /codon_start=1
                     /transl_table=11
                     /inference="ab initio prediction:Prodigal:2.6"
                     /inference="similar to AA
                     sequence:UniRef:UniRef90_UPI00232F9FC2"
                     /gene="rpsP"
     gene            3723740..3724732
                     /locus_tag="ODCGKP_03286"
                     /gene="dnaJ"
     CDS             3723740..3724732
                     /db_xref="SO:0001217"
                     /db_xref="UniRef:UniRef50_P50027"
                     /db_xref="UniRef:UniRef90_UPI00232DC315"
                     /product="DnaJ C-terminal domain-containing protein"
                     /locus_tag="ODCGKP_03286"
                     /protein_id="gnl|Bakta|ODCGKP_03286"
                     /translation="MAATDFKDYYSILGVSKSASADDIKKAFRKLALKYHPDRNPGDKQ
                     AETRFKEVSEAYEVLSDPEKRKKYDQFGQYWNQVGSQPGGGGGYGRTNVDFGGFDFGQY
                     GSFEEFINDLLGGLGGGGAKTRSYRTSTGSRSGFRTPGGYSNFTEQSAAVDREATISLT
                     LSEAFRGVQKRLNLGNEVIDVRIPAGAKPGSRIRVRGKGSVDPFTRQRGDLYLNVDLTP
                     HKFFEFDGDNLVCELPITPDEAVLGASVDVPTPDGMVTMKIPAGIRSGQTMRLRGKGWV
                     NPKGGRTDQLVRIAIATPKNPSTNERELYEKIRSSRTYNPRRHLQNTRL"
                     /codon_start=1
                     /transl_table=11
                     /inference="ab initio prediction:Prodigal:2.6"
                     /inference="similar to AA
                     sequence:UniRef:UniRef90_UPI00232DC315"
                     /gene="dnaJ"
     gene            complement(3724845..3725393)
                     /locus_tag="ODCGKP_03287"
     CDS             complement(3724845..3725393)
                     /db_xref="PFAM:PF10517.14"
                     /product="hypothetical protein"
                     /locus_tag="ODCGKP_03287"
                     /protein_id="gnl|Bakta|ODCGKP_03287"
                     /translation="MIKSWLFGSLACVLLVVNGACSANPPSEGSDPDIASETATPEETV
                     TPEETTTLEERSTSSTPARSGMFVDGEHPTQGQVTLVQEGEQYFLEFAEDFQTDAGPDL
                     FVVLHTSDDVIGTTDPPAHGIEEGDYATVAPLAAVTGTQRYPIPADVNVADYQSVAIWC
                     RQFNATFGAAALLAVHSEQ"
                     /codon_start=1
                     /transl_table=11
                     /inference="ab initio prediction:Prodigal:2.6"
     gene            complement(3725593..3726864)
                     /locus_tag="ODCGKP_03288"
                     /gene="argJ"
     CDS             complement(3725593..3726864)
                     /db_xref="EC:2.3.1.1"
                     /db_xref="EC:2.3.1.35"
                     /db_xref="GO:0004042"
                     /db_xref="GO:0004358"
                     /db_xref="GO:0006526"
                     /db_xref="GO:0006592"
                     /db_xref="KEGG:K00620"
                     /db_xref="SO:0001217"
                     /db_xref="UniRef:UniRef50_P74122"
                     /db_xref="UniRef:UniRef90_A0A6P0JSL2"
                     /product="bifunctional ornithine
                     acetyltransferase/N-acetylglutamate synthase"
                     /locus_tag="ODCGKP_03288"
                     /protein_id="gnl|Bakta|ODCGKP_03288"
                     /translation="MSDWQEIDGGVTAPKGYQAAGITAGLKPSGAPDLALIISETDAIA
                     AGVFTTSVVRAACVDYCRQRLQAKANARAILCNAGQANAATGAQGWQDALETAQLLAKA
                     LNITPEDILLASTGVIGQRMKMEAFREGIPKLVQALSHEGGDAASRAIVTTDLVTKSIA
                     LETRMGDRLVRIGGMAKGSGMIHPNMATLLSFVTCDALVSTSLWQEMVQRAADKSFNQI
                     TVDGDTSTNDTLIALANGQSRTATITEWGPEAEKLEAMLTEVCQYLAKAIARDGEGATC
                     LIEVQVAGAPDDAAARQVAKTIVGSSLVKSAIFGRDPNWGRIAAAAGRADVPFEQEKLR
                     IELGEILLMNHGQPLDFDRQAASQYITDIANQSSEITSDHELIQRRDRPLIIKVDLGNG
                     TGSGKAWGCDLSYDYVKINAEYTT"
                     /codon_start=1
                     /transl_table=11
                     /inference="ab initio prediction:Prodigal:2.6"
                     /inference="similar to AA
                     sequence:UniRef:UniRef90_A0A6P0JSL2"
                     /gene="argJ"
     gene            complement(3726969..3728108)
                     /locus_tag="ODCGKP_03289"
                     /gene="aroB"
     CDS             complement(3726969..3728108)
                     /db_xref="EC:4.2.3.4"
                     /db_xref="GO:0003856"
                     /db_xref="GO:0005737"
                     /db_xref="GO:0009073"
                     /db_xref="GO:0009423"
                     /db_xref="KEGG:K01735"
                     /db_xref="SO:0001217"
                     /db_xref="UniRef:UniRef50_Q8DKS3"
                     /db_xref="UniRef:UniRef90_A0A6P0JWE9"
                     /product="3-dehydroquinate synthase"
                     /locus_tag="ODCGKP_03289"
                     /protein_id="gnl|Bakta|ODCGKP_03289"
                     /translation="MNAEPQTVETRHSAAVQETLRVNLPQTAYDIVIAPDSLLQLGEKL
                     QSLPLGKKILLLSNPEIFGYYGEQAIASLQQAGYEVATHIIPAGEQYKTLESIQGVYDT
                     ALENHLERNSTLLALGGGVIGDMTGFAAATWLRGVNFVQVPTSLLAMVDASVGGKTGVN
                     HPKGKNLIGAFYQPKLVLIDPVVLKTLPEREFRAGMAEVIKYGVIWDRELFLKLEVSHR
                     LDQFEYLTPDLLQLILTRSCQAKADVVSQDEKEAGLRAILNYGHTIGHAIESLTGYQQV
                     NHGEAVAIGMVAAGEIAVQMQWWSREDANRQQLLIEKAGLPTQIPADLDPEAILATLQT
                     DKKVKDGKVRFILPTEIGTVTISDRVSPDIMQQAIEKLK"
                     /codon_start=1
                     /transl_table=11
                     /inference="ab initio prediction:Prodigal:2.6"
                     /inference="similar to AA
                     sequence:UniRef:UniRef90_A0A6P0JWE9"
                     /gene="aroB"
     gene            3728194..3728286
                     /locus_tag="ODCGKP_03290"
     CDS             3728194..3728286
                     /db_xref="SO:0001217"
                     /db_xref="UniRef:UniRef50_A0A6P2AV36"
                     /product="Cytochrome b6-f complex subunit 6"
                     /locus_tag="ODCGKP_03290"
                     /protein_id="gnl|Bakta|ODCGKP_03290"
                     /translation="MAVAAYLGILIAFTAIAVILYKGFRAVGLI"
                     /codon_start=1
                     /transl_table=11
                     /inference="ab initio prediction:Prodigal:2.6"
                     /inference="similar to AA
                     sequence:UniRef:UniRef50_A0A6P2AV36"
     gene            3728568..3728792
                     /locus_tag="ODCGKP_03291"
                     /gene="copG"
     CDS             3728568..3728792
                     /db_xref="SO:0001217"
                     /db_xref="UniRef:UniRef50_A0A6P0JYJ4"
                     /product="CopG family transcriptional regulator"
                     /locus_tag="ODCGKP_03291"
                     /protein_id="gnl|Bakta|ODCGKP_03291"
                     /translation="MSAISFDAVIEFIETLSIPEQEELFELIKKRRVERRRSEIAKNAQ
                     KTFEAMEQGTAKRGTPEQLKSYLLADEEE"
                     /codon_start=1
                     /transl_table=11
                     /inference="ab initio prediction:Prodigal:2.6"
                     /inference="similar to AA
                     sequence:UniRef:UniRef50_A0A6P0JYJ4"
                     /gene="copG"
     gene            3728789..3729070
                     /locus_tag="ODCGKP_03292"
     CDS             3728789..3729070
                     /db_xref="SO:0001217"
                     /db_xref="UniRef:UniRef50_L8LVU2"
                     /product="Addiction module toxin, RelE/StbE family"
                     /locus_tag="ODCGKP_03292"
                     /protein_id="gnl|Bakta|ODCGKP_03292"
                     /translation="MILIADSSFKRAFKRLIKKNKKIEEKILSVLDILASNPFDPSLKS
                     HKLTGQLAGFWSCTVTYDCRIIFAFQQDTTSGEDLIVLIDIGSHDEVY"
                     /codon_start=1
                     /transl_table=11
                     /inference="ab initio prediction:Prodigal:2.6"
                     /inference="similar to AA sequence:UniRef:UniRef50_L8LVU2"
     gene            3729602..3730216
                     /locus_tag="ODCGKP_03293"
     CDS             3729602..3730216
                     /db_xref="SO:0001217"
                     /db_xref="UniRef:UniRef50_A0A1U9WVY2"
                     /product="Putative restriction endonuclease
                     domain-containing protein"
                     /locus_tag="ODCGKP_03293"
                     /protein_id="gnl|Bakta|ODCGKP_03293"
                     /translation="MVQTIAQPISFDEFVAWYPENAICKYELHSGKIIEMPLGTGAHSN
                     ITGFINLKLAVQIDRYEFPYSIPGDCLLKPLDDESGYQPDVIVLDKGELSKEPRWQKES
                     IITLGSSVQLVVEVVSSNWQNDYLRKVGDYELMGIPEYWIVDYLGLGGRRFIGTPKSPT
                     ISVYKMVDGEYEVTQIRENENIESLAFPELELTPQQVFQAG"
                     /codon_start=1
                     /transl_table=11
                     /inference="ab initio prediction:Prodigal:2.6"
                     /inference="similar to AA
                     sequence:UniRef:UniRef50_A0A1U9WVY2"
     gene            complement(3730610..3732427)
                     /locus_tag="ODCGKP_03294"
                     /gene="msbA"
     CDS             complement(3730610..3732427)
                     /db_xref="SO:0001217"
                     /db_xref="UniRef:UniRef50_A0A2S0Q824"
                     /product="Lipid A export ATP-binding/permease protein MsbA"
                     /locus_tag="ODCGKP_03294"
                     /protein_id="gnl|Bakta|ODCGKP_03294"
                     /translation="MTSLRHLLTPYTPYRNRAYASIVASSCFEITDLIVPYSIGQILNV
                     LSGQSLDRTSQFLITQIANLLHLPVTQPLSLSVLVGLVFLVTVVKAPIQPWLGVWNHWV
                     ISLKARRDSSEQVMRKILTLPLGFYDVNNPGRIAGKIARGISNHTWTYPEIAGQLIPKL
                     MRVLGIFAVIWFIEWRIAIAFLFSFIFILSFTLQKLQKLVRREEKLDHHIENTESRTSE
                     IITNIKTVKAFANESSEFNRQKARFNREYRVVVERIHRGYVFLQTQQQSVVQCCVFLIL
                     LFTLLETLQGKISLGHFITTLTLATMAYSELEPISILAEVFARRYASMMRFHEFMEHSA
                     GTDAANLKPEIVQATPYQFTGKIEFAHLTFGYQKERPVLANINLLIEPYQTVALVGRSG
                     SGKSTLVKLLFRYFEPDKGRILMDGEDIRSLDITRYRKRLAIVHQEVDIFNGTLLDNLT
                     YGNPSVPFSQVEEACHIARVDEFLGELANGYYTIVGERGVRLSGGQKQRIGIARALIMN
                     PDVLVFDEATSSLDYESERLIQLAMHSILGTRTTLIIAHRLSTVREADKIVVLDGGRIV
                     EVGSHDELLRHQGIYHRLHALQETGELMS"
                     /codon_start=1
                     /transl_table=11
                     /inference="ab initio prediction:Prodigal:2.6"
                     /inference="similar to AA
                     sequence:UniRef:UniRef50_A0A2S0Q824"
                     /gene="msbA"
     gene            3732486..3733610
                     /locus_tag="ODCGKP_03295"
     CDS             3732486..3733610
                     /db_xref="EC:2.5.1.47"
                     /db_xref="SO:0001217"
                     /db_xref="UniRef:UniRef50_A0A7U7I998"
                     /db_xref="UniRef:UniRef90_B4VZ03"
                     /product="cysteine synthase A"
                     /locus_tag="ODCGKP_03295"
                     /protein_id="gnl|Bakta|ODCGKP_03295"
                     /translation="MGWGFIVLSCAKLAFSLTHSQFLPSDTLDGLAKSEKLDNKRIVAN
                     LRKKQMDIKNGFVGTVGNTPLIRLNSFSDETGCEILGKAEFLNPGGSVKDRAALYIIKE
                     AEEKGLLRPGGTVVEGTAGNTGIGLTHICNAKGYKCLIIIPETQSQEKMDLLRTLGAEV
                     RPVPAVPYKDPNNYVKLSGRVAEEMDNAIWANQFDNLANRNAHYETTGPELWQQTDGTI
                     DAWVAATGTGGTFAGVSLFLKEKNPQVKSIVADPMGSGLYSYVKTGEINTEGSSITEGI
                     GNSRITANMQNVPIDDAIQIDDKECVRVVYQLLEKDGLFMGGSVGINVGAAYALAKQLG
                     PGHTIVTVLCDGGSRYQSKLFNRDWLTEKGLLPS"
                     /codon_start=1
                     /transl_table=11
                     /inference="ab initio prediction:Prodigal:2.6"
                     /inference="similar to AA sequence:UniRef:UniRef90_B4VZ03"
     gene            complement(3733762..3734337)
                     /locus_tag="ODCGKP_03296"
     CDS             complement(3733762..3734337)
                     /db_xref="SO:0001217"
                     /db_xref="UniRef:UniRef50_K9YV09"
                     /db_xref="UniRef:UniRef90_A0A6P0JUM6"
                     /product="DUF3611 domain-containing protein"
                     /locus_tag="ODCGKP_03296"
                     /protein_id="gnl|Bakta|ODCGKP_03296"
                     /translation="MKDRSELSTPIPQKVQQVSADLRLAGRIGFWVQLVLGVISTVTVL
                     FASSSFLDNDNRATQGIEFGVFCAIGGLIALGVGIAFSFRYLRIAKLLQNPNPAKRPNK
                     ADTIRVIRVGLIVNLVGMLLTIIGAEANVGLVLSKSLANPPGAIANLNPNKLVNSIDLL
                     VVQANTNTIAAHFAGIVASLLLLNRITR"
                     /codon_start=1
                     /transl_table=11
                     /inference="ab initio prediction:Prodigal:2.6"
                     /inference="similar to AA
                     sequence:UniRef:UniRef90_A0A6P0JUM6"
     gene            3734485..3734688
                     /locus_tag="ODCGKP_03297"
     CDS             3734485..3734688
                     /db_xref="SO:0001217"
                     /db_xref="UniRef:UniRef50_A0A6P0JV54"
                     /db_xref="UniRef:UniRef90_A0A6P0JV54"
                     /product="hypothetical protein"
                     /locus_tag="ODCGKP_03297"
                     /protein_id="gnl|Bakta|ODCGKP_03297"
                     /translation="MGGVSVMHSKSVLWQRYLQSAIYATLLLITVLMAQSAHPRDPIET
                     ARQGESGSVGDFFLLRNQRLLP"
                     /codon_start=1
                     /transl_table=11
                     /inference="ab initio prediction:Prodigal:2.6"
                     /inference="similar to AA
                     sequence:UniRef:UniRef90_A0A6P0JV54"
     gene            complement(3734680..3734853)
                     /locus_tag="ODCGKP_03298"
     CDS             complement(3734680..3734853)
                     /product="hypothetical protein"
                     /locus_tag="ODCGKP_03298"
                     /protein_id="gnl|Bakta|ODCGKP_03298"
                     /translation="MANPHQIRAQNALIQYCLQYTEENQGNPPAIVLGNSHEIKLRAIQ
                     GQTVRPSPYYLG"
                     /codon_start=1
                     /transl_table=11
                     /inference="ab initio prediction:Prodigal:2.6"
     gene            3735274..3735633
                     /locus_tag="ODCGKP_03299"
                     /gene="padR"
     CDS             3735274..3735633
                     /db_xref="SO:0001217"
                     /db_xref="UniRef:UniRef50_A0A073CKA9"
                     /product="Transcription regulator PadR N-terminal
                     domain-containing protein"
                     /locus_tag="ODCGKP_03299"
                     /protein_id="gnl|Bakta|ODCGKP_03299"
                     /translation="MKFEDIYQFFDNPPPHYLNRELAVCYILSVLLERESYGTELIERL
                     EKHYPNYRLSDTVLYGALKFLEQEKTVTGYWKKVEGRGRPRRMYQVCDTARKQAEDLAQ
                     LWLTYTNNQPRSQAM"
                     /codon_start=1
                     /transl_table=11
                     /inference="ab initio prediction:Prodigal:2.6"
                     /inference="similar to AA
                     sequence:UniRef:UniRef50_A0A073CKA9"
                     /gene="padR"
     gene            complement(3735704..3736612)
                     /locus_tag="ODCGKP_03300"
     CDS             complement(3735704..3736612)
                     /db_xref="SO:0001217"
                     /db_xref="UniRef:UniRef50_K7WRK3"
                     /product="Cation transport protein"
                     /locus_tag="ODCGKP_03300"
                     /protein_id="gnl|Bakta|ODCGKP_03300"
                     /translation="MVQDHRTQVRKVLLITLVLNLLVMGLKAGVGFVIGSLSLQADALH
                     SVTDSANNILGLVASHFSSPTPDRDHPYGHHKFEAVGALGITAFLGIACFEICQAAVER
                     FFTEMTPVKIQGVELWILLIVLGVNIFVAFYERHVGTQVNSPILMADAKHTMSDVWVTI
                     TVLAGLVGIWQSEALNLPQLQWLDVILAFPVALLVFRSGWEVLRENLPWLVDEVAIAPE
                     AIYAIAMEVPGVLNCHDIASRGLLGRQVFIEMHMIVSAKDVETAHQITETVEERLQERF
                     QPVRILIHVEPPRYESDHISY"
                     /codon_start=1
                     /transl_table=11
                     /inference="ab initio prediction:Prodigal:2.6"
                     /inference="similar to AA sequence:UniRef:UniRef50_K7WRK3"
     gene            3736838..3737185
                     /locus_tag="ODCGKP_03301"
     CDS             3736838..3737185
                     /db_xref="SO:0001217"
                     /db_xref="UniRef:UniRef50_D3EPZ4"
                     /product="Phage protein"
                     /locus_tag="ODCGKP_03301"
                     /protein_id="gnl|Bakta|ODCGKP_03301"
                     /translation="MSKLTLNLLQGSVAFNFTPDSARQLQQEISGLMQNLKAIATEKSQ
                     GEKRPQPRSTLEYRYTGDVRLEIFCNPNIYPSPFAAKILITLRDENIRLNAEAELTRIV
                     EDINQYLEQAA"
                     /codon_start=1
                     /transl_table=11
                     /inference="ab initio prediction:Prodigal:2.6"
                     /inference="similar to AA sequence:UniRef:UniRef50_D3EPZ4"
     gene            complement(3737627..3737896)
                     /locus_tag="ODCGKP_03302"
     CDS             complement(3737627..3737896)
                     /db_xref="SO:0001217"
                     /db_xref="UniRef:UniRef50_B4VNH2"
                     /product="DUF4327 domain-containing protein"
                     /locus_tag="ODCGKP_03302"
                     /protein_id="gnl|Bakta|ODCGKP_03302"
                     /translation="MMVKTISTPSTPPANPSASPMHYSLELLQDEARQLVSRGVVSRQQ
                     PIYVLCQYIPAREWVCVEYELEKGEYLLRDRIGDLIGRETWDND"
                     /codon_start=1
                     /transl_table=11
                     /inference="ab initio prediction:Prodigal:2.6"
                     /inference="similar to AA sequence:UniRef:UniRef50_B4VNH2"
     gene            complement(3738158..3739750)
                     /locus_tag="ODCGKP_03303"
     CDS             complement(3738158..3739750)
                     /db_xref="SO:0001217"
                     /db_xref="UniRef:UniRef50_K9U1W8"
                     /product="beta-N-acetylhexosaminidase"
                     /locus_tag="ODCGKP_03303"
                     /protein_id="gnl|Bakta|ODCGKP_03303"
                     /translation="MSDLSLKAKIGQMIVVRTSGHLFDAQIRYPRWEATSEQLQYWLAE
                     LNIGGVIVLGGSAAELALRSRQLQSWAQTPLLIAADIEEGVGQRFEGATWFPPPMALAD
                     ISPILAQNYARSMGEIIAQEALALGINWLFAPVVDVNNNAENPVINVRSFGETPDTVSQ
                     LATAFIEGCQTSPVLTTAKHFPGHGDTAVDSHVNLPVIPHSPERLAEVELPPFQAAIAQ
                     GVDSIMTAHLQIPTWDTDYPATLSPAILTGQLRQKMGFEGLIVTDALIMAGVANFAAAE
                     DICVQAVEAGADVLLMPDDPELAIEALYQAVQRGRISEQRIQESVERVQNVKAKVAPSW
                     QFDEPLVDLGQLATPMATATSEAILKHSLQQGGALPLAVPQGEETPLNLVVVQDALNLP
                     FLGAHTPAIAVPRQLGYECQVIEQQHLGRFDVEVITHPILLQLFIRGNPFRAQAGLSLE
                     AQSLFKSLLKSGKVGGFVIYGSPYILKWLLADSTESCAWVFTYGQMPQAQRLVCEVLFP
                     QSSRMANNNEAFI"
                     /codon_start=1
                     /transl_table=11
                     /inference="ab initio prediction:Prodigal:2.6"
                     /inference="similar to AA sequence:UniRef:UniRef50_K9U1W8"
     gene            complement(3739869..3740252)
                     /locus_tag="ODCGKP_03304"
                     /gene="rbfA"
     CDS             complement(3739869..3740252)
                     /db_xref="GO:0006364"
                     /db_xref="KEGG:K02834"
                     /db_xref="SO:0001217"
                     /db_xref="UniRef:UniRef50_Q55625"
                     /db_xref="UniRef:UniRef90_A0A6P0JYI9"
                     /product="30S ribosome-binding factor RbfA"
                     /locus_tag="ODCGKP_03304"
                     /protein_id="gnl|Bakta|ODCGKP_03304"
                     /translation="MATSRRVSRVSSLIKREVSQLLCNGIKDDRVGAGMVSVTDVDVSG
                     DLQHAKIFVSIYGTDEARAETMEGLKSSTSYVRRELGQRIRLRRTPEVVFLEDRSLERG
                     DRIIHLLNQINQDREEKETINDE"
                     /codon_start=1
                     /transl_table=11
                     /inference="ab initio prediction:Prodigal:2.6"
                     /inference="similar to AA
                     sequence:UniRef:UniRef90_A0A6P0JYI9"
                     /gene="rbfA"
     gene            complement(3740372..3740575)
                     /locus_tag="ODCGKP_03305"
     CDS             complement(3740372..3740575)
                     /db_xref="SO:0001217"
                     /db_xref="UniRef:UniRef50_K9WAP8"
                     /db_xref="UniRef:UniRef90_A0A6P0JTC8"
                     /product="DUF751 domain-containing protein"
                     /locus_tag="ODCGKP_03305"
                     /protein_id="gnl|Bakta|ODCGKP_03305"
                     /translation="MNDFWANVLRYCRYFITFTLGIFFALFGWVKPLLKNPATAIALVG
                     ILLSGTVFVVLTLRAMLGLPTV"
                     /codon_start=1
                     /transl_table=11
                     /inference="ab initio prediction:Prodigal:2.6"
                     /inference="similar to AA
                     sequence:UniRef:UniRef90_A0A6P0JTC8"
     gene            3740895..3741671
                     /locus_tag="ODCGKP_03306"
     CDS             3740895..3741671
                     /db_xref="SO:0001217"
                     /db_xref="UniRef:UniRef50_K9XC82"
                     /db_xref="UniRef:UniRef90_A0A6P0JTL1"
                     /product="putative membrane transporter protein"
                     /locus_tag="ODCGKP_03306"
                     /protein_id="gnl|Bakta|ODCGKP_03306"
                     /translation="MTVAWWILPCLGIVAGLLSGLLGIGGGVVLVPLLVFLGYSYDQSV
                     ATSSLAIVLTSLSGSLQNWRMGVLDGQRVLALGIPAVLTAQLGAYLVGQLPSFLKEAAF
                     GGLLIITIFLVSLRKKLSRQERYTQTLTLPPWVARSGTGAVAGLLAGLFGVGGGVIMVP
                     MQMLLLQEPIKTAIQTSLGVIVITAISACTGHALQGNVVFWTGIGLGVGGLVGAQVSTR
                     YLPKLPDRVVSFLFRGLLVILAIYFFGRAWNSYQGL"
                     /codon_start=1
                     /transl_table=11
                     /inference="ab initio prediction:Prodigal:2.6"
                     /inference="similar to AA
                     sequence:UniRef:UniRef90_A0A6P0JTL1"
     gene            3742056..3743579
                     /locus_tag="ODCGKP_03307"
     CDS             3742056..3743579
                     /db_xref="KEGG:K03320"
                     /db_xref="SO:0001217"
                     /db_xref="UniRef:UniRef50_A0A954IDI8"
                     /db_xref="UniRef:UniRef90_UPI00232E68D8"
                     /product="ammonium transporter"
                     /locus_tag="ODCGKP_03307"
                     /protein_id="gnl|Bakta|ODCGKP_03307"
                     /translation="MSQSIFNKQRRSIRGSSVAAQEQESTAALRPVKKLLRRFSPYWLL
                     CIPLVALILVITDGAAYAQHALDLEEIDMSDPEVVKGILDTVFVFFCAVLVIFMNAGFG
                     MLETGFCRQKNAVNILSKNLIVFGIAVIAYWAIGFAFMYGTGSAFMGFAGFFLSSSDPE
                     TYGLTPFPGGLPISVSFLFQVAFAATAATIVSGAVAERIKFVDFLIFSFLLTAISYPIT
                     GHWVWGGGLLSAIPFLGDAGFHDFAGSTVVHSVGGWAALMGAAFVGPRLGKYTEDGKIN
                     AIPGHNMSIATLGCLILWIGWYGFNPGSELAATPNVTYIAMTTTLAAAAGGVASTFTSW
                     AKDGKPDLSMIINGILAGLVGITAGCDAIPYWGAVITGAIAGIIVVFSVSFFDAIQIDD
                     PVGATSVHLVCGIWGTIAVAIFGGANFGAQILGILTIGGFTVVFSSIVWLLLRVTLGLR
                     VTDEEQFEGLDIGEHGMEAYNGFVTETDTFTARSSVGISGSSDVAGSET"
                     /codon_start=1
                     /transl_table=11
                     /inference="ab initio prediction:Prodigal:2.6"
                     /inference="similar to AA
                     sequence:UniRef:UniRef90_UPI00232E68D8"
     gene            3743690..3744523
                     /locus_tag="ODCGKP_03308"
     CDS             3743690..3744523
                     /db_xref="SO:0001217"
                     /db_xref="UniRef:UniRef50_A0A3C0N6F3"
                     /db_xref="UniRef:UniRef90_A0A6P0JX81"
                     /product="Lysophospholipase"
                     /locus_tag="ODCGKP_03308"
                     /protein_id="gnl|Bakta|ODCGKP_03308"
                     /translation="MFFSNKRSLSWSLLSIVINGLLIVVVAHLWQRKQPVSKVALANFS
                     GLSMQLLAKTPFSEDTLGSGQHLTYEQWRELLAQEAAIAAQEQPDNLAVLLGDSITLWF
                     SQDFLPSHKTWLNQGISGEKTMGLLRRLEFLDETDPQVIFIMIGINDILWDVEDATLLS
                     NYRLIIRYLKTVHPDTEIVVQSILPHAGEQATWEGKERLLANPNTRIQRLNRELKTMAD
                     TENVLFLNLYPLFADEQGALKQGLTTDGLHLNANGYKVWSTALQLFSDLVFKAET"
                     /codon_start=1
                     /transl_table=11
                     /inference="ab initio prediction:Prodigal:2.6"
                     /inference="similar to AA
                     sequence:UniRef:UniRef90_A0A6P0JX81"
     gene            complement(3744919..3745131)
                     /locus_tag="ODCGKP_03309"
     CDS             complement(3744919..3745131)
                     /product="hypothetical protein"
                     /locus_tag="ODCGKP_03309"
                     /protein_id="gnl|Bakta|ODCGKP_03309"
                     /translation="MINRLVLVFAALAMLTTPVLVACGGGTDTAPTEEAAPEEGAEMEE
                     GTEAEEGTEAEGEAATEEETETEGE"
                     /codon_start=1
                     /transl_table=11
                     /inference="ab initio prediction:Prodigal:2.6"
     gene            3745593..3745904
                     /locus_tag="ODCGKP_03310"
                     /gene="groES"
     CDS             3745593..3745904
                     /db_xref="GO:0005524"
                     /db_xref="GO:0006457"
                     /db_xref="GO:0016887"
                     /db_xref="KEGG:K04078"
                     /db_xref="SO:0001217"
                     /db_xref="UniParc:UPI0013B961C5"
                     /db_xref="UniRef:UniRef100_A0A6P0JN35"
                     /db_xref="UniRef:UniRef50_Q37761"
                     /db_xref="UniRef:UniRef90_A0A6P0JN35"
                     /product="co-chaperone GroES"
                     /locus_tag="ODCGKP_03310"
                     /protein_id="gnl|Bakta|ODCGKP_03310"
                     /translation="MAALTINVSTVNPLGDRVFVKISESEEQTSGGIFLPDTAKEKPQV
                     GEVVAVGPGKIDNDGNRVPMEVKQGDQVLYSKYAGTDIKLNGEDYVLLSEKDILASVS"
                     /codon_start=1
                     /transl_table=11
                     /inference="ab initio prediction:Prodigal:2.6"
                     /inference="similar to AA
                     sequence:UniRef:UniRef100_A0A6P0JN35"
                     /gene="groES"
     gene            3745968..3747590
                     /locus_tag="ODCGKP_03311"
                     /gene="groL"
     CDS             3745968..3747590
                     /db_xref="GO:0042026"
                     /db_xref="GO:0140662"
                     /db_xref="SO:0001217"
                     /db_xref="UniRef:UniRef50_P22034"
                     /db_xref="UniRef:UniRef90_A0A6P0JPJ3"
                     /product="chaperonin GroEL"
                     /locus_tag="ODCGKP_03311"
                     /protein_id="gnl|Bakta|ODCGKP_03311"
                     /translation="MAKSIIYNEEARRALEKGIDLLAESVAVTLGPKGRNVVLEKKFGA
                     PQIINDGVTIAKEIELEDHIENTGVSLIRQAASKTNDIAGDGTTTATVLAHAMVKGGLR
                     NVAAGANPIALKRGVDRATEYLVEQIKAHAQDISDSKSIAQVGSISAGNDEEVGQMISQ
                     AMDKVGKEGVISLEEGKSMTTELEITEGMRFDKGYISPYFATDTERMEAVLDEPYLLIT
                     DKKITLVQDLVPVLEQVARSGKPLLIIAEDIEKEALATLVVNRLRGVLNVAAVKAPGFG
                     DRRKQMLEDIATLTGGQMISEDAGLKLDNTKLEQLGSARRVTITKETTTIVAEGNDVAV
                     KKRCDLIRKQIEESDSTYDKEKLQERLAKLSGGVAVIKVGAATETEMKDRKLRLEDAIN
                     ATKAAVEEGIVPGGGTTLAHLAPGLETWANQNLTGEELIGATIVMRALTAPLRRIAENA
                     GQNGAVIAERVKEKDFNVGYNAANNEFTDMFEAGIVDPAKVTRSALQNAASIAGMVLTT
                     ECIVVDKPEKNKASAAPGGDFDY"
                     /codon_start=1
                     /transl_table=11
                     /inference="ab initio prediction:Prodigal:2.6"
                     /inference="similar to AA
                     sequence:UniRef:UniRef90_A0A6P0JPJ3"
                     /gene="groL"
     gene            complement(3747752..3749050)
                     /locus_tag="ODCGKP_03312"
                     /gene="hemL"
     CDS             complement(3747752..3749050)
                     /db_xref="EC:5.4.3.8"
                     /db_xref="GO:0033014"
                     /db_xref="GO:0042286"
                     /db_xref="SO:0001217"
                     /db_xref="UniRef:UniRef50_P24630"
                     /db_xref="UniRef:UniRef90_A0A6P0JR83"
                     /product="glutamate-1-semialdehyde 2,1-aminomutase"
                     /locus_tag="ODCGKP_03312"
                     /protein_id="gnl|Bakta|ODCGKP_03312"
                     /translation="MVATPLKTSRSEEIFATAQKLMPGGVSSPVRAFKSVGGQPLVIDR
                     VNGAYIWDVDGNQYIDYVGTWGPAICGHAHPEVINALKDVIDKGTSFGAPCVLENVLAE
                     MVIDAVPGIEMVRFVNSGTEACMSVLRLMRAFTKRDKVIKFQGCYHGHGDMFLVQAGSG
                     VATLGLPDSPGVPKNTTSNTLTAPYNDLEAVKALFAENRDQIAGVILEPVVGNSGFIPP
                     DAGFLEGLRLLTQENGALLAFDEVMTGFRISYGGAQEKFGVTPDLTTLGKVIGGGLPVG
                     AYGGRKDIMSMVAPAGPMYQAGTLSGNPLAMTAGIKTLELLQKPGAYEHLERITKKLVD
                     GLVSIAKENGHAAYGKNISAMFGLFFTDDPVRDYDGAKKSDLQKFARYHRGMLEQGIYL
                     APSQFEVGFTSLAHTDEEIEKTLDAARKVMANL"
                     /codon_start=1
                     /transl_table=11
                     /inference="ab initio prediction:Prodigal:2.6"
                     /inference="similar to AA
                     sequence:UniRef:UniRef90_A0A6P0JR83"
                     /gene="hemL"
     gene            3749203..3749835
                     /locus_tag="ODCGKP_03313"
                     /gene="tsaB"
     CDS             3749203..3749835
                     /db_xref="SO:0001217"
                     /db_xref="UniRef:UniRef50_A0A977KWA1"
                     /product="tRNA
                     (Adenosine(37)-N6)-threonylcarbamoyltransferase complex
                     dimerization subunit type 1 TsaB"
                     /locus_tag="ODCGKP_03313"
                     /protein_id="gnl|Bakta|ODCGKP_03313"
                     /translation="MSEEKYGLALHTTTPQLGLAKGGIGGEITAQVWDLGRELSAVLPV
                     YLQHFLAPVGWHEVGFIAVAQGPGGFTGTRIGVVTARMLAQQLQLPLFPVSTLAAIAHS
                     HLSPTTASGKIAVEYPARRGQIFGAVYDVLPSQELSPVLFDRVMTPEAWDNVVQELGER
                     DRIIKLPINAPIGHTVTSILHLATQAWQSGQRPHWSKALPFYGQNPV"
                     /codon_start=1
                     /transl_table=11
                     /inference="ab initio prediction:Prodigal:2.6"
                     /inference="similar to AA
                     sequence:UniRef:UniRef50_A0A977KWA1"
                     /gene="tsaB"
     gene            complement(3749925..3750569)
                     /locus_tag="ODCGKP_03314"
     CDS             complement(3749925..3750569)
                     /db_xref="SO:0001217"
                     /db_xref="UniRef:UniRef50_B4VS85"
                     /db_xref="UniRef:UniRef90_A0A6P0JQK1"
                     /product="Response regulator transcription factor"
                     /locus_tag="ODCGKP_03314"
                     /protein_id="gnl|Bakta|ODCGKP_03314"
                     /translation="MKETPQSDSKKLLLVDDDPNLILLVKDYLEFRGYEVLAAENGREA
                     LELLEQHTPDMIICDVMMPEMDGYAFIERVRESPQTSWIPFLFLSAKGQSQDRVKGLSK
                     GADVYMVKPFEPEELVAQVESSLQQAKRLMGRHQGTDSESTLHVPEGVELTPTELKVVQ
                     LVAQGMKNQNIAVKLNVSQRTIESHVSNMLTKTQLKNRTELARWAIESRKA"
                     /codon_start=1
                     /transl_table=11
                     /inference="ab initio prediction:Prodigal:2.6"
                     /inference="similar to AA
                     sequence:UniRef:UniRef90_A0A6P0JQK1"
     gene            complement(3750630..3751094)
                     /locus_tag="ODCGKP_03315"
     CDS             complement(3750630..3751094)
                     /db_xref="SO:0001217"
                     /db_xref="UniRef:UniRef50_B4VS88"
                     /product="Ferredoxin"
                     /locus_tag="ODCGKP_03315"
                     /protein_id="gnl|Bakta|ODCGKP_03315"
                     /translation="MSETSPTQPATPNELQHIVTQLGLHSIQRHLFLCADQTKPKCCAK
                     EEGITTWDYLKKRLKELELDQPNAERPVSVFRTKANCLRICTEGPILLVYPDGVWYRRV
                     TPPVLEQIIQDHLINNRIVEDYVFCTHSLTVDSQKLKTSGETQKTLESSG"
                     /codon_start=1
                     /transl_table=11
                     /inference="ab initio prediction:Prodigal:2.6"
                     /inference="similar to AA sequence:UniRef:UniRef50_B4VS88"
     gene            3751262..3751630
                     /locus_tag="ODCGKP_03316"
                     /gene="rplS"
     CDS             3751262..3751630
                     /db_xref="GO:0000311"
                     /db_xref="GO:0003735"
                     /db_xref="GO:0006412"
                     /db_xref="GO:0022625"
                     /db_xref="KEGG:K02884"
                     /db_xref="SO:0001217"
                     /db_xref="UniRef:UniRef50_P36239"
                     /db_xref="UniRef:UniRef90_A0A6P0JN82"
                     /product="50S ribosomal protein L19"
                     /locus_tag="ODCGKP_03316"
                     /protein_id="gnl|Bakta|ODCGKP_03316"
                     /translation="MKAEEIIRSIEAEHLKEKVPTIHVGDLIRVGIRIQEGGKERVQPY
                     EGTVIAKRNGGINETITVRRIFQGVGVERVFLLHSPRVANIKIIRRGKVRRAKLYYLRD
                     RVGKATRIKQRFDRSLEG"
                     /codon_start=1
                     /transl_table=11
                     /inference="ab initio prediction:Prodigal:2.6"
                     /inference="similar to AA
                     sequence:UniRef:UniRef90_A0A6P0JN82"
                     /gene="rplS"
     gene            3751784..3751856
                     /locus_tag="ODCGKP_03317"
                     /gene="trnW"
     tRNA            3751784..3751856
                     /db_xref="SO:0000271"
                     /product="tRNA-Trp(cca)"
                     /locus_tag="ODCGKP_03317"
                     /anticodon=(pos:3751817..3751819,aa:Trp,seq:cca)
                     /inference="profile:tRNAscan:2.0"
                     /gene="trnW"
     gene            3752204..3752491
                     /locus_tag="ODCGKP_03318"
                     /gene="secE"
     CDS             3752204..3752491
                     /db_xref="SO:0001217"
                     /db_xref="UniRef:UniRef50_A0A2T2RRL9"
                     /product="Protein translocase subunit SecE"
                     /locus_tag="ODCGKP_03318"
                     /protein_id="gnl|Bakta|ODCGKP_03318"
                     /translation="MAKKNVTKQDTTGANSKKSKANNKATKASTEQNTQGLAWLKTFLI
                     ESKEELAKVVWPSRQQLISESAAVILMVIVVATTISFVDKLFIWISGQIF"
                     /codon_start=1
                     /transl_table=11
                     /inference="ab initio prediction:Prodigal:2.6"
                     /inference="similar to AA
                     sequence:UniRef:UniRef50_A0A2T2RRL9"
                     /gene="secE"
     gene            3752496..3753128
                     /locus_tag="ODCGKP_03319"
                     /gene="nusG"
     CDS             3752496..3753128
                     /db_xref="GO:0032784"
                     /db_xref="KEGG:K02601"
                     /db_xref="SO:0001217"
                     /db_xref="UniRef:UniRef50_P36265"
                     /db_xref="UniRef:UniRef90_UPI00233046D0"
                     /product="transcription termination/antitermination protein
                     NusG"
                     /locus_tag="ODCGKP_03319"
                     /protein_id="gnl|Bakta|ODCGKP_03319"
                     /translation="MSFTDPELENYQDQEDQDTRPTQSRARWYAVQVASGCEKRVKDNL
                     EQRIRTLDVADRILQIQIPYTPTIKVRKDGSRAHSEEKVFPGYVLVQMHLDDDSWQAVK
                     NTPNVINFVGSEKPSPYGRNRGHVKPMPLSPAEVERIFRQTQDQEPVVKIDMAVGDKIV
                     VLSGPFKDFEGEVIEVSPERSKLKALLSIFGRDTPVELEFNQVEKQN"
                     /codon_start=1
                     /transl_table=11
                     /inference="ab initio prediction:Prodigal:2.6"
                     /inference="similar to AA
                     sequence:UniRef:UniRef90_UPI00233046D0"
                     /gene="nusG"
     gene            3753141..3753566
                     /locus_tag="ODCGKP_03320"
                     /gene="rplK"
     CDS             3753141..3753566
                     /db_xref="GO:0003735"
                     /db_xref="GO:0005840"
                     /db_xref="GO:0006412"
                     /db_xref="KEGG:K02867"
                     /db_xref="SO:0001217"
                     /db_xref="UniRef:UniRef50_Q8UE04"
                     /db_xref="UniRef:UniRef90_UPI00232B7FA8"
                     /product="50S ribosomal protein L11"
                     /locus_tag="ODCGKP_03320"
                     /protein_id="gnl|Bakta|ODCGKP_03320"
                     /translation="MAKKVVALVKLALPAGKAAATPPVGPALGQHGVNIMAFCKEYNAK
                     TADQAGMVIPVEISVYEDRSFTFTLKTPPASVLIKKEAGIEKGAGQPNVQTVGSISREQ
                     LQKIAEIKMPDLNANDIEAAMKIVAGTAKNMGVTITD"
                     /codon_start=1
                     /transl_table=11
                     /inference="ab initio prediction:Prodigal:2.6"
                     /inference="similar to AA
                     sequence:UniRef:UniRef90_UPI00232B7FA8"
                     /gene="rplK"
     gene            3753657..3754373
                     /locus_tag="ODCGKP_03321"
                     /gene="rplA"
     CDS             3753657..3754373
                     /db_xref="GO:0003723"
                     /db_xref="GO:0003735"
                     /db_xref="GO:0006412"
                     /db_xref="GO:0015934"
                     /db_xref="KEGG:K02863"
                     /db_xref="SO:0001217"
                     /db_xref="UniRef:UniRef50_A2CDE8"
                     /db_xref="UniRef:UniRef90_UPI002331130F"
                     /product="50S ribosomal protein L1"
                     /locus_tag="ODCGKP_03321"
                     /protein_id="gnl|Bakta|ODCGKP_03321"
                     /translation="MPKTISRRLQAAREKVEDRAYEPLEALKLLKETATAKFEETAEAH
                     IRLGIDPKYTDQQLRTTVSFPKGTGQSVRVAVITRGEQVNTATDAGADVVGSEELIEEI
                     QKGMMDFDLVIATPDMMAKVAKLGRLLGPRGLMPSPKAGTVTTDLPAAIEEFKAGKQEF
                     RADRTGIVHVMFGKASFPAEDLLANLKALQETIDRNRPSGAKGRYWRSIFVSASMGPAI
                     EVDISGLRELKLTDAA"
                     /codon_start=1
                     /transl_table=11
                     /inference="ab initio prediction:Prodigal:2.6"
                     /inference="similar to AA
                     sequence:UniRef:UniRef90_UPI002331130F"
                     /gene="rplA"
     gene            3754617..3755189
                     /locus_tag="ODCGKP_03322"
                     /gene="rplJ"
     CDS             3754617..3755189
                     /db_xref="GO:0003735"
                     /db_xref="GO:0006412"
                     /db_xref="GO:0015934"
                     /db_xref="KEGG:K02864"
                     /db_xref="SO:0001217"
                     /db_xref="UniRef:UniRef50_B0JTA6"
                     /db_xref="UniRef:UniRef90_A0A6P0K0L1"
                     /product="50S ribosomal protein L10"
                     /locus_tag="ODCGKP_03322"
                     /protein_id="gnl|Bakta|ODCGKP_03322"
                     /translation="MGRTWENKGAVIEDLKTALSESQLAVVIDYKGLSVAEISDLRDRL
                     REKGSVCKVTKNTLMRIAVEENEDWQPMTQFLTGPNAFLLAKDDIGGAIRAYQDFKKEK
                     KKTEFRGGVMQGRALNEEEVKAIADLPSKEELMAQIAGAINALPTKVAVGVKEVPSGLG
                     RGINEIPASLGRVFGALAEKKKEEGDS"
                     /codon_start=1
                     /transl_table=11
                     /inference="ab initio prediction:Prodigal:2.6"
                     /inference="similar to AA
                     sequence:UniRef:UniRef90_A0A6P0K0L1"
                     /gene="rplJ"
     gene            3755269..3755670
                     /locus_tag="ODCGKP_03323"
                     /gene="rplL"
     CDS             3755269..3755670
                     /db_xref="GO:0003735"
                     /db_xref="GO:0005840"
                     /db_xref="GO:0006412"
                     /db_xref="SO:0001217"
                     /db_xref="UniRef:UniRef50_A0A517QSL2"
                     /db_xref="UniRef:UniRef90_A0A6P0JUD6"
                     /product="50S ribosomal protein L7/L12"
                     /locus_tag="ODCGKP_03323"
                     /protein_id="gnl|Bakta|ODCGKP_03323"
                     /translation="MSAATDEILEKLKGLTLLEASELVTAIEETFGVSAAAPAGGMMMA
                     PGAMPGAAPAEAEPEEEKTEFDVILDEVPGDKKIAILKVVRSVTGLGLKEAKEVVESTP
                     KPLKEGIAKEEAEAAKKQLEEAGAKVSVK"
                     /codon_start=1
                     /transl_table=11
                     /inference="ab initio prediction:Prodigal:2.6"
                     /inference="similar to AA
                     sequence:UniRef:UniRef90_A0A6P0JUD6"
                     /gene="rplL"
     gene            3755924..3756856
                     /locus_tag="ODCGKP_03324"
     CDS             3755924..3756856
                     /db_xref="SO:0001217"
                     /db_xref="UniRef:UniRef50_B4WPZ0"
                     /db_xref="UniRef:UniRef90_A0A6P0JYV2"
                     /product="Cobalamin-binding protein"
                     /locus_tag="ODCGKP_03324"
                     /protein_id="gnl|Bakta|ODCGKP_03324"
                     /translation="MTSPQDLRIISLLPGATELVAALGLTNQLVGRSHECDYPPQVRQL
                     PACTEARLNSDKPSAEINTDVQQLVKNALSIYQVKTDLLQQLQPTHILTQDQCDVCAVS
                     LRDVEQAISQLTHVHPKIISLQPNHLEEVWDNLEQVGKTLDVPFSSTLAQLQGRVALCQ
                     QSTQVLDPQQRPTVAALEWTDPLMGAGNWIPELIALAGGQPLFAEIGQHSPVLQWEQLQ
                     DADPDIIVIMPCGFDLERTMKEAMVLTDKPGWSDLKAVQKQRVYATDGNAYFNRPGPRL
                     VDSLEMLAEIIHPELFQFGYVGTGWEYFP"
                     /codon_start=1
                     /transl_table=11
                     /inference="ab initio prediction:Prodigal:2.6"
                     /inference="similar to AA
                     sequence:UniRef:UniRef90_A0A6P0JYV2"
     gene            3757151..3757465
                     /locus_tag="ODCGKP_03325"
     CDS             3757151..3757465
                     /db_xref="KEGG:K09966"
                     /db_xref="SO:0001217"
                     /db_xref="UniRef:UniRef50_A0A8B6M2J5"
                     /db_xref="UniRef:UniRef90_A0A6P0JTN1"
                     /product="DUF2237 domain-containing protein"
                     /locus_tag="ODCGKP_03325"
                     /protein_id="gnl|Bakta|ODCGKP_03325"
                     /translation="MTGFYRDGFCHTGGQDFGLHVICAQMTEDFLEFTQKKGNDLSTPI
                     PAFNFPGLKPGDRWCLCASRWQEAMEAGVAPPVILEATHARTLEVVSLDELRKYALEVS
                     "
                     /codon_start=1
                     /transl_table=11
                     /inference="ab initio prediction:Prodigal:2.6"
                     /inference="similar to AA
                     sequence:UniRef:UniRef90_A0A6P0JTN1"
     gene            3757624..3759165
                     /locus_tag="ODCGKP_03326"
     CDS             3757624..3759165
                     /db_xref="SO:0001217"
                     /db_xref="UniRef:UniRef50_L8LRD8"
                     /product="Uridine phosphorylase"
                     /locus_tag="ODCGKP_03326"
                     /protein_id="gnl|Bakta|ODCGKP_03326"
                     /translation="MTLSKRLPQALKSSKTQKRASLIFERIMALLATVNYIVVLFDYTY
                     IPLRDFWLQGRVHLFSINLPIFEYTFPEEPFVVQSLPVTDWYDWVKGIEPHRDTAAYLE
                     TVNELERSVVQYNINSPEVEIILSELRQMSEDMIDTNPFQIANKTGTLEQIKNLMRDHV
                     PEADDSAKTAFDIFWSQAYLSENEAFKQLEFFNKKIRPLIATNYFRPIGENGKPVDNFG
                     LLDFPFTTIFLLEFVARSWYISRRRKGVSWFDAMLWRWYDILLFFPVPYWLRVIRLGRI
                     LPVMIRLDQAKLIDLHAIKRQASQGFVATIAEDLTEVVVVGVLNQVQGSIRQGEITNFL
                     SEQSINPYIDLNDTNEVAEISRLVVNLIVNQVLPATQNDIEILLQYTVNKTIDELPAYQ
                     GVRQLPGMEQFKTNLTKQTIHQLYQIVYQQIQELIKEDEKFDELIEQLSESLTNSIRSE
                     MQAKESLDRLEYLLIALIEEIKINYVQRLSQEDVEELMDQTRALRQRKVTPVADD"
                     /codon_start=1
                     /transl_table=11
                     /inference="ab initio prediction:Prodigal:2.6"
                     /inference="similar to AA sequence:UniRef:UniRef50_L8LRD8"
     gene            3759415..3759876
                     /locus_tag="ODCGKP_03327"
                     /gene="rimP"
     CDS             3759415..3759876
                     /db_xref="SO:0001217"
                     /db_xref="UniRef:UniRef50_P72687"
                     /db_xref="UniRef:UniRef90_A0A6P0JYR4"
                     /product="ribosome maturation factor RimP"
                     /locus_tag="ODCGKP_03327"
                     /protein_id="gnl|Bakta|ODCGKP_03327"
                     /translation="MTHPLIPKILELATPIADQLGLEVVGAVYQTGKRPPILRVDIRNP
                     ESDTSLDDCERMSRSLEEQLDATELITNAYVLEVSSPGVSRQLTTDRDFVAFKGFAVLV
                     KTYAPFNGKKAWTGNLQGRDEETLYINQKGRAIAIPRKQVAKVQLNDNS"
                     /codon_start=1
                     /transl_table=11
                     /inference="ab initio prediction:Prodigal:2.6"
                     /inference="similar to AA
                     sequence:UniRef:UniRef90_A0A6P0JYR4"
                     /gene="rimP"
     gene            3759976..3761181
                     /locus_tag="ODCGKP_03328"
                     /gene="nusA"
     CDS             3759976..3761181
                     /db_xref="SO:0001217"
                     /db_xref="UniRef:UniRef50_K9TRY8"
                     /db_xref="UniRef:UniRef90_A0A6P0JQ37"
                     /product="Transcription termination/antitermination protein
                     NusA"
                     /locus_tag="ODCGKP_03328"
                     /protein_id="gnl|Bakta|ODCGKP_03328"
                     /translation="MSLVNLPGLKQMITEISSQHRLPESAVREALREALLKGYERYRRA
                     QQMEKKPAFSDDYFENFEVELDPEEEGFRILSTKTIVEEIDNTDHHIALKEVQEVTEEA
                     QVGDSVVLDVTPEQKEFGRMAAIQTKQVLLQKLRDQQRKLIQDEFKDLEGTVLQAKVLR
                     FERQSVIMAVNSGFGQPDVEAELPKREQLPNDNYRANAAFKVLLKKVREGVHRGPQLIV
                     SRSAAGLVVDLFATEVPEIEDEVVRIVAVAREANPPSRQVGPRTKIAVDTLERDVDPVG
                     ACIGARGSRIQAVVNELRGEKIDAIRWSPDPATYIANALSPANVDRVMLVDTEERQALV
                     LVPENQLSLAIGKEGQNVRLAAKLTGWKIDIKETSRYKAEQSLTETEFEDSEETESEEE
                     LT"
                     /codon_start=1
                     /transl_table=11
                     /inference="ab initio prediction:Prodigal:2.6"
                     /inference="similar to AA
                     sequence:UniRef:UniRef90_A0A6P0JQ37"
                     /gene="nusA"
     gene            3761290..3761616
                     /locus_tag="ODCGKP_03329"
     CDS             3761290..3761616
                     /product="hypothetical protein"
                     /locus_tag="ODCGKP_03329"
                     /protein_id="gnl|Bakta|ODCGKP_03329"
                     /translation="MLLTPRLVDLAGKKKKLPMKPNFRRCLACRRVAPKHSFWRIVRVH
                     PSRKVQLDQGMGRSAYLCPQAECLKLAQKKNRLARSLKAPVPETLYQTLWQRLTERPTP
                     NPPP"
                     /codon_start=1
                     /transl_table=11
                     /inference="ab initio prediction:Prodigal:2.6"
     gene            3762013..3765120
                     /locus_tag="ODCGKP_03330"
     CDS             3762013..3765120
                     /db_xref="SO:0001217"
                     /db_xref="UniRef:UniRef50_P72689"
                     /product="Translation initiation factor IF-2"
                     /locus_tag="ODCGKP_03330"
                     /protein_id="gnl|Bakta|ODCGKP_03330"
                     /translation="MNNGKTRIYELSKELNLENRDILNLCNQLNIAVKSHSSTITEEQV
                     EQIRSAAQTYQPEQTLAKPTPSKSKTPNAKGGKTGRDANRKPQIRGIFKGGPKSDQGEA
                     DGTSQATTLTPPPKRPERSVSKEQENSNDPSPSLNSPPSRSSGNASTGNASDPSTQPQQ
                     KSEPVAQKPAIAEPPTSPAQAETSSANASKPELKTPPPRPKPPVKPEAKKPEGKKPDPK
                     KPDPKKPASDGTLKKPKKPTAPSRTEDKEETTVAETPQVETPKKPKESKKDSKKVKAPS
                     KPKLQKPNPPRKPQVVEVVKSGLEQEDEEKGNEEEGTEPTLLEPPERPQPKLKRPSRKR
                     KDWDDEDDETTDKGSKPGKSGKAAKKRKPLIIEDEDELDLEQGEDDLQPTAVSLSTARP
                     PKPNQPAKEKAKPTSSKPKKAPQKERTPEPAAKESRERQVPKAPPEKITLTGNQNIREL
                     ADLINMSETEIIKQLFSKGIAVNITQTLDLETAKMVVEELGITVETPAAKSAAAKTEML
                     DVQDLENLQSRPPVVTIMGHVDHGKTTLLDSIRKTKVAQGEAGGITQHIGAYHVDVEHN
                     GEMQQVVFLDTPGHEAFTAMRARGTKVTDIAILVVAADDGVQPQTIEAISHAKAAEVPL
                     IVAINKVDKPEAEPERIKQELTEHGLVPEEWGGETIMAPVSAIKGDNLDGLLEMILLVA
                     ELEELSANPNRPARGTVIEANLDKSRGPVATLLVQNGTLHVGENIVAGGTYGKIRAMID
                     DRGERVEAASPSFAVEVLGLNHVPSAGDEFLVYPTEREARMEAEKKAAAQRENRLQQAM
                     SRRVSLSSISAQAQEGELKELNLVLKADVQGSVEAILSALNQLPQNEVQIRVLLAAPGE
                     VTETDVDLAAASGAVIIGFNTNLAPGSANLADREGVDIREYNIIYNLLEEIRGAMEGLL
                     EPEEVEEPLGTVEVRAVFPVGRGSVAGCYVLSGKVIRNRRMRVVRGSEVVYDGIMDSLK
                     RMKEDVKEVSAGYECGIGSTRFNDWQEGDRIEAYQMVMKRRSLSPA"
                     /codon_start=1
                     /transl_table=11
                     /inference="ab initio prediction:Prodigal:2.6"
                     /inference="similar to AA sequence:UniRef:UniRef50_P72689"
     gene            complement(3765204..3765710)
                     /locus_tag="ODCGKP_03331"
     CDS             complement(3765204..3765710)
                     /db_xref="SO:0001217"
                     /db_xref="UniRef:UniRef50_A0A6P0K3E9"
                     /db_xref="UniRef:UniRef90_A0A6P0K3E9"
                     /product="hypothetical protein"
                     /locus_tag="ODCGKP_03331"
                     /protein_id="gnl|Bakta|ODCGKP_03331"
                     /translation="MSIVVCCTSFSKRHQLLSYQEVNRLTATVEQQQERIESVKAGLVG
                     AIAFSVAVSSMWAIKGIFGQFPPISTSIVLYGGIEGAIALATGLLFGVTYRYVIRADEN
                     SHLREGAVFAFALVRTGTLIEQQAQEALNLIPWVFFGLESLFCFFIARLALDIAIKQQW
                     LKPLQ"
                     /codon_start=1
                     /transl_table=11
                     /inference="ab initio prediction:Prodigal:2.6"
                     /inference="similar to AA
                     sequence:UniRef:UniRef90_A0A6P0K3E9"
     gene            3765703..3765792
                     /locus_tag="ODCGKP_03332"
                     /gene="petN"
     CDS             3765703..3765792
                     /db_xref="COG:C"
                     /db_xref="COG:COG5683"
                     /db_xref="SO:0001217"
                     /db_xref="UniParc:UPI0013BCFA92"
                     /db_xref="UniRef:UniRef100_A0A6P0JY27"
                     /db_xref="UniRef:UniRef50_K9U5N5"
                     /db_xref="UniRef:UniRef90_K9Y8K4"
                     /product="Cytochrome b6-f complex subunit 8"
                     /locus_tag="ODCGKP_03332"
                     /protein_id="gnl|Bakta|ODCGKP_03332"
                     /translation="MDILTLGWVAVLALFTWSIAMVVWARNGF"
                     /codon_start=1
                     /transl_table=11
                     /inference="ab initio prediction:Bakta:1.12"
                     /inference="similar to AA
                     sequence:UniRef:UniRef100_A0A6P0JY27"
                     /gene="petN"
     gene            complement(3766182..3767627)
                     /locus_tag="ODCGKP_03333"
                     /gene="recQ"
     CDS             complement(3766182..3767627)
                     /db_xref="SO:0001217"
                     /db_xref="UniRef:UniRef50_P73421"
                     /db_xref="UniRef:UniRef90_A0A6P0JSE0"
                     /product="ATP-dependent DNA helicase RecQ"
                     /locus_tag="ODCGKP_03333"
                     /protein_id="gnl|Bakta|ODCGKP_03333"
                     /translation="MCHSDWQTVREKFQQIWGYREFRPPQGEIVQSLLAGQDALIVLPT
                     GGGKSICFQLPALLQTGLTVVVSPLVALMENQVQELRDRNLPAASLHSELPRRSKQYTL
                     RNLKRLRLLYLSPETLLNPQVWEVLAMPDLPINGLILDEAHCLVQWGETFRPAYRRLGA
                     VRPALQARKPDSKMAIAAFTATADPTAQQILTQVLQLQTPQHYCYSPYRPNLHLAVKRV
                     WTPKGRRQQTLNFLRQQGRSTGLVYVRSRSDGEMLAQWLQGKGYATAAYHAGLSPDQRR
                     SLEHQWLNGQLQFVVCTSAFGMGINKPNVRWVVHFQPPVLLSEYVQEVGRGGRDGKPAF
                     ALTLVGERTGFFNPEDKNRDRFFLQKQEKQYQKAAQLMPQLPPQGNIAQLLKQIPKSSV
                     ALSLLHSAGLLEYPDPFHYQQKAGNPSQSLRRLMQQQQKTYQKMQQFLATSHCRWQYLL
                     ETFGFQEEAKGFRCGHCDRCLKY"
                     /codon_start=1
                     /transl_table=11
                     /inference="ab initio prediction:Prodigal:2.6"
                     /inference="similar to AA
                     sequence:UniRef:UniRef90_A0A6P0JSE0"
                     /gene="recQ"
     gene            complement(3767635..3767862)
                     /locus_tag="ODCGKP_03334"
     CDS             complement(3767635..3767862)
                     /db_xref="SO:0001217"
                     /db_xref="UniParc:UPI0013BB6E85"
                     /db_xref="UniRef:UniRef100_A0A6P0JTV8"
                     /db_xref="UniRef:UniRef50_P51336"
                     /db_xref="UniRef:UniRef90_A0A6P0JTV8"
                     /product="Ferredoxin"
                     /locus_tag="ODCGKP_03334"
                     /protein_id="gnl|Bakta|ODCGKP_03334"
                     /translation="MPHTIVTETCEGVADCVQACPVACIHPGPGKNQKGLDWYWIDFDT
                     CIDCGICLEVCPVEGAIVPEERPQLQQTPK"
                     /codon_start=1
                     /transl_table=11
                     /inference="ab initio prediction:Prodigal:2.6"
                     /inference="similar to AA
                     sequence:UniRef:UniRef100_A0A6P0JTV8"
     gene            complement(3767958..3768028)
                     /locus_tag="ODCGKP_03335"
                     /gene="trnC"
     tRNA            complement(3767958..3768028)
                     /db_xref="SO:0000258"
                     /product="tRNA-Cys(gca)"
                     /locus_tag="ODCGKP_03335"
                     /anticodon=(pos:3768022..3768024,aa:Cys,seq:gca)
                     /inference="profile:tRNAscan:2.0"
                     /gene="trnC"
     gene            complement(3768085..3768552)
                     /locus_tag="ODCGKP_03336"
     CDS             complement(3768085..3768552)
                     /db_xref="SO:0001217"
                     /db_xref="UniRef:UniRef50_A0A6P0JQR3"
                     /product="hypothetical protein"
                     /locus_tag="ODCGKP_03336"
                     /protein_id="gnl|Bakta|ODCGKP_03336"
                     /translation="MRTLLSMVITAASGLVLLGSQAIAEPQLSSDDPQFYQPVEPTNEE
                     IFGGIGYGESIVTATPERSVYEANLTPEMESIGSLDCLENQVTRELRCYNGDNYFLAYN
                     QTDEGEVDSNLIPDHTIAGYQIDLSDDMIVQFRTSYLDVDVTGIVEFGTKF"
                     /codon_start=1
                     /transl_table=11
                     /inference="ab initio prediction:Prodigal:2.6"
                     /inference="similar to AA
                     sequence:UniRef:UniRef50_A0A6P0JQR3"
     gene            3768764..3769729
                     /locus_tag="ODCGKP_03337"
                     /gene="hemC"
     CDS             3768764..3769729
                     /db_xref="EC:2.5.1.61"
                     /db_xref="GO:0004418"
                     /db_xref="GO:0033014"
                     /db_xref="KEGG:K01749"
                     /db_xref="SO:0001217"
                     /db_xref="UniRef:UniRef50_P73660"
                     /db_xref="UniRef:UniRef90_A0A6P0JRM3"
                     /product="hydroxymethylbilane synthase"
                     /locus_tag="ODCGKP_03337"
                     /protein_id="gnl|Bakta|ODCGKP_03337"
                     /translation="MTSTVSSPPRSIRIASRKSQLALVQTHWVRDQLQQHFPNHAFEVA
                     TMSTQGDKILDVALSKIGDKGLFTKELEVGLLNNSADFAVHSLKDLPTHLPDGLMLGCV
                     TQRVDPADALVVHPKHQDKKLETLPPGTVIGTSSLRRLAQLRHHLPHLDFKDIRGNLNT
                     RLQKLDNGDYDAIVLAVAGLERLGMGDRIHQIIPPEISLHAVGQGALGIECRDGDKEIL
                     PILSAIEHESTKHRTLAERAFLRELEGGCQVPIGVNTDISENTLTLTGMVASLDGQQLI
                     KDSVSGSPQEAEKLGLDLAENLKSRGAQEILAEIFAQIER"
                     /codon_start=1
                     /transl_table=11
                     /inference="ab initio prediction:Prodigal:2.6"
                     /inference="similar to AA
                     sequence:UniRef:UniRef90_A0A6P0JRM3"
                     /gene="hemC"
     gene            3769949..3771373
                     /locus_tag="ODCGKP_03338"
                     /gene="glgA"
     CDS             3769949..3771373
                     /db_xref="EC:2.4.1.21"
                     /db_xref="SO:0001217"
                     /db_xref="UniRef:UniRef50_Q3AVF9"
                     /db_xref="UniRef:UniRef90_A0A6P0JWB6"
                     /product="glycogen synthase GlgA"
                     /locus_tag="ODCGKP_03338"
                     /protein_id="gnl|Bakta|ODCGKP_03338"
                     /translation="MKILFVAAEAAPIAKVGGMADVVGTLPAILRKMGHDVRLFMPYYG
                     FLNNLLDIPEEPVWWGNAMFQKFAVYETKFLDTDVPLYLFGHPAFDPHRIYYGEDEDWR
                     FTFFANGASEFVWNYWKPDIIHCNDWHTGMIPVWMHESEDIRTVFTIHNIAYQGPWRWR
                     LEQMTWCPWYMQGHNTMAAAVQFADRVTTVSPTYAKQIQTPAGGEQLEGLMSFIHDKLR
                     GILNGINRESYDPETDRYIVENYNSDTIEKRKENKLALQEELGLHINEGVFLMGMVTRL
                     VEQKGIDLILQVMDRFLAYSDAQFVLLGTGDRYYENQMWHLASRYPGRVSVQILHNDGL
                     ARRIYSGTDVFLMPSRFEPCGIAQMLAMRYGSVPIVRRTGGLVDTVSHHDPVGHVGTGY
                     CFDRYEPLDFFTCIVRAWESFRYPDSWRELQKRGMMQNFSWDNSAREYIKMYKEMLGLP
                     TEQLLPTNFGSKASPF"
                     /codon_start=1
                     /transl_table=11
                     /inference="ab initio prediction:Prodigal:2.6"
                     /inference="similar to AA
                     sequence:UniRef:UniRef90_A0A6P0JWB6"
                     /gene="glgA"
     gene            complement(3771752..3772711)
                     /locus_tag="ODCGKP_03339"
                     /gene="ygfZ"
     CDS             complement(3771752..3772711)
                     /db_xref="KEGG:K06980"
                     /db_xref="SO:0001217"
                     /db_xref="UniRef:UniRef50_K7WMF4"
                     /db_xref="UniRef:UniRef90_A0A6P0JNQ2"
                     /product="Folate-binding protein YgfZ"
                     /locus_tag="ODCGKP_03339"
                     /protein_id="gnl|Bakta|ODCGKP_03339"
                     /translation="MNSGMLLCDRSHWGLIQLTGEDCLQFLHNQSTNDIKRLQPGQGCD
                     TVFVNATARTIDLTTVYVTEDAVLLLVSPGQTESLLQWLDRYLFPMDRVELKDISAENA
                     LFSVMGDTSDTLLSKLGVDHLQGQPEGNHAPFTLGEVTGRIAVGTGLAMTGYTCLVPQA
                     GASTVWEALETMGAVPMSQEDWETLRIQQGRPLPNAELTEDYNPLEAGLWRAVAFDKGC
                     YIGQETIARLNTYKGVKQRLWGIQLEQPVTPGTEVYSEGKKVGVVTSCRESADGIVALG
                     YIKTKAGGEGLNVQVGDTTGKIVAVPFLSHTYYEPQGA"
                     /codon_start=1
                     /transl_table=11
                     /inference="ab initio prediction:Prodigal:2.6"
                     /inference="similar to AA
                     sequence:UniRef:UniRef90_A0A6P0JNQ2"
                     /gene="ygfZ"
     gene            complement(3772809..3773408)
                     /locus_tag="ODCGKP_03340"
     CDS             complement(3772809..3773408)
                     /db_xref="SO:0001217"
                     /db_xref="UniRef:UniRef50_A0A6P0JU91"
                     /product="hypothetical protein"
                     /locus_tag="ODCGKP_03340"
                     /protein_id="gnl|Bakta|ODCGKP_03340"
                     /translation="MKGRIVTKFIVWFSLGLLIIGLSPFIPPQQHPVFAQRYVRPADAA
                     TQVYERLPDFPKENDYRLQETGEVDEESTLISRLIAYHLYVKNRPAIFRFDWKLTLSDY
                     MGFHERVSPNTYPDHLNLQENPLERDREIIDSLTRQERNELIATLVQVFNPDAAAASQE
                     HPQDSPQPSETRPTSPSLPPVTQPREPQPGDAELLR"
                     /codon_start=1
                     /transl_table=11
                     /inference="ab initio prediction:Prodigal:2.6"
                     /inference="similar to AA
                     sequence:UniRef:UniRef50_A0A6P0JU91"
     gene            complement(3773436..3773666)
                     /locus_tag="ODCGKP_03341"
     CDS             complement(3773436..3773666)
                     /db_xref="RefSeq:WP_272126652.1"
                     /db_xref="SO:0001217"
                     /db_xref="UniParc:UPI0013BD7818"
                     /db_xref="UniRef:UniRef100_A0A6P0JPE9"
                     /db_xref="UniRef:UniRef50_O78442"
                     /db_xref="UniRef:UniRef90_A0A6P0JPE9"
                     /product="DNA-directed RNA polymerase subunit omega"
                     /locus_tag="ODCGKP_03341"
                     /protein_id="gnl|Bakta|ODCGKP_03341"
                     /translation="MVKRFPFDSGDITTRSDELMHAASNRYRITVQVANRAKRRRYEDF
                     ENHLDDPMMKPVIRAVIEMSDELTQPEIIGD"
                     /codon_start=1
                     /transl_table=11
                     /inference="ab initio prediction:Prodigal:2.6"
                     /inference="similar to AA sequence:RefSeq:WP_272126652.1"
     gene            complement(3773972..3774856)
                     /locus_tag="ODCGKP_03342"
                     /gene="fabD"
     CDS             complement(3773972..3774856)
                     /db_xref="EC:2.3.1.39"
                     /db_xref="GO:0004314"
                     /db_xref="GO:0006633"
                     /db_xref="SO:0001217"
                     /db_xref="UniRef:UniRef50_P73242"
                     /db_xref="UniRef:UniRef90_A0A6P0JNJ8"
                     /product="ACP S-malonyltransferase"
                     /locus_tag="ODCGKP_03342"
                     /protein_id="gnl|Bakta|ODCGKP_03342"
                     /translation="MTKTAWVFPGQGSQKVGMQADLADNAAAQSKFDQAQEILGWSVLE
                     VCQSDEDKLSRTLYTQPSLYVIEAILADLLLENGQTPHVVAGHSLGEYVALYAARVFDF
                     AAGLKLVQRRAELMDQAEGGKMVALIGFDREQLQNAIDKNPNVVLANDNSKAQVVISGT
                     PDAVEAVVSQIKTKRAVPLNVSGAFHSPLMQDASAQFQEVLDSVAFADAKIPVVSNVNP
                     TPSQEAEELKAWLVQQMTGSVRWREIMEQMAADGVEQVVEVGPGQVLAGLFKRSQSSIT
                     RQGVSSAADIQGS"
                     /codon_start=1
                     /transl_table=11
                     /inference="ab initio prediction:Prodigal:2.6"
                     /inference="similar to AA
                     sequence:UniRef:UniRef90_A0A6P0JNJ8"
                     /gene="fabD"
     gene            complement(3774935..3775942)
                     /locus_tag="ODCGKP_03343"
     CDS             complement(3774935..3775942)
                     /db_xref="SO:0001217"
                     /db_xref="UniRef:UniRef50_Q7VE55"
                     /db_xref="UniRef:UniRef90_A0A6P0JMT6"
                     /product="Beta-ketoacyl-[acyl-carrier-protein] synthase
                     III"
                     /locus_tag="ODCGKP_03343"
                     /protein_id="gnl|Bakta|ODCGKP_03343"
                     /translation="MKQFGVGVAIAGSGSATPTAKLTNAQLSQVVETSDEWIQSRTGMR
                     ERRVATAEESLCSLSVQASQQAIDAAQIPKEAIDLVILATSTPDDLFGSAAKIAHQVGA
                     TRAVAFDLTAACSGFVFGMVTAAQYIRTGVYQNVLLIGADVLSRWVDWSDRGTCVLFGD
                     GAGAVVLTADETRDRLLGFELCSDGTQNHTLTLAFQGQAKPLVDEINAHLGDYQPITMN
                     GREVYRFAVAKVPEVISKALFRANLTAQNIDWLLLHQANQRIMDAVAQRLKLPSDKVIS
                     NIAKYGNTSAASIPLALDEAVREGKIQSGDIIAASGFGAGLTWGAAIFEWGMDS"
                     /codon_start=1
                     /transl_table=11
                     /inference="ab initio prediction:Prodigal:2.6"
                     /inference="similar to AA
                     sequence:UniRef:UniRef90_A0A6P0JMT6"
     gene            complement(3776006..3777052)
                     /locus_tag="ODCGKP_03344"
                     /gene="plsX"
     CDS             complement(3776006..3777052)
                     /db_xref="EC:2.3.1.274"
                     /db_xref="GO:0008610"
                     /db_xref="GO:0043811"
                     /db_xref="KEGG:K03621"
                     /db_xref="SO:0001217"
                     /db_xref="UniRef:UniRef50_Q2JJA1"
                     /db_xref="UniRef:UniRef90_UPI00232B782B"
                     /product="phosphate acyltransferase PlsX"
                     /locus_tag="ODCGKP_03344"
                     /protein_id="gnl|Bakta|ODCGKP_03344"
                     /translation="MGSTRERIAVDAMGGDHAPKEIVAGAVRAAEELGVQVLLVGQPQQ
                     IQSCLEEHGTTRNIEVVPAEEKIAMDEEAMGVRRKPKASINVAMELVKQERADAVISAG
                     HSGAVMASALLRLGRIKGIDRPAIGAMFPTLLAGKSVIILDVGANVDCRPRYLEQFALM
                     GTVYSQYVLGIETPKVGLLNIGEESSKGNDLALKSYQLLEAHPAIPFVGNAEGRDVLSG
                     EFDVIVCDGFVGNVLLKFAEAIGEVLLQITLEELPQGVRGQLGAAILKPNLRRIKQRID
                     HAEHGGGLLLGVDGICIISHGSSQAPSIFNAIRLAKDAIGHQVLQRIQSYYGKASEQAS
                     SSQQMSQG"
                     /codon_start=1
                     /transl_table=11
                     /inference="ab initio prediction:Prodigal:2.6"
                     /inference="similar to AA
                     sequence:UniRef:UniRef90_UPI00232B782B"
                     /gene="plsX"
     gene            3777333..3778622
                     /locus_tag="ODCGKP_03345"
                     /gene="dacB"
     CDS             3777333..3778622
                     /db_xref="EC:3.4.16.4"
                     /db_xref="EC:3.4.21.-"
                     /db_xref="GO:0004175"
                     /db_xref="GO:0009002"
                     /db_xref="GO:0009252"
                     /db_xref="KEGG:K07259"
                     /db_xref="SO:0001217"
                     /db_xref="UniRef:UniRef50_A0A6P0JR47"
                     /db_xref="UniRef:UniRef90_A0A6P0JR47"
                     /product="D-alanyl-D-alanine
                     carboxypeptidase/D-alanyl-D-alanine-endopeptidase"
                     /locus_tag="ODCGKP_03345"
                     /protein_id="gnl|Bakta|ODCGKP_03345"
                     /translation="MLKSLSLSLLGLLGLSLNLGGVSSPQITEVLAWQEMAFFQLPAEP
                     DPAAEKMVENYLNRLAARGLAADAQGVWLQSGMTRLATRNGKNPDSAASLTKIATTLAA
                     VKTWGLDHRFETGVFTQGTVKNGVLQGDLVIQGGGDPFFVWEEAIALGNALNQLGIREV
                     TGNLLVTGDFYMNYKTNPQTAGELLKLALDSQQWTPVVLKQYHKMSPETKRPQIKIQGQ
                     VVTQESVSAAKPLMGRQSMTLANILKQMNIFSNNVMAEALAEAAGGAERVSQLAAQAAE
                     VSPEEIQLINGSGLGVANRISPHAAISMLMALERELDTQSWGVGDLFPVSGRDTQGTME
                     DRNFPPHTVLKTGTLRGVSALAGVVPTRDRGLVWFALVNEGGDIVELRSQQDRLLQDIA
                     NTWGTANLPNKGGKGLNEKLGDPSRNFTSE"
                     /codon_start=1
                     /transl_table=11
                     /inference="ab initio prediction:Prodigal:2.6"
                     /inference="similar to AA
                     sequence:UniRef:UniRef90_A0A6P0JR47"
                     /gene="dacB"
     gene            3778936..3779145
                     /locus_tag="ODCGKP_03346"
     CDS             3778936..3779145
                     /db_xref="SO:0001217"
                     /db_xref="UniRef:UniRef50_K9VKY8"
                     /product="DUF2281 domain-containing protein"
                     /locus_tag="ODCGKP_03346"
                     /protein_id="gnl|Bakta|ODCGKP_03346"
                     /translation="MNTQLIESLVQIIHSLSKAEKALLEEKLFLNPDYPSTSELRNLAL
                     QSKSFNFLAEEPDIYSIEDGEDIA"
                     /codon_start=1
                     /transl_table=11
                     /inference="ab initio prediction:Prodigal:2.6"
                     /inference="similar to AA sequence:UniRef:UniRef50_K9VKY8"
     gene            3779142..3779393
                     /locus_tag="ODCGKP_03347"
     CDS             3779142..3779393
                     /db_xref="SO:0001217"
                     /db_xref="UniRef:UniRef50_A0AB37UEH9"
                     /product="hypothetical protein"
                     /locus_tag="ODCGKP_03347"
                     /protein_id="gnl|Bakta|ODCGKP_03347"
                     /translation="MTLTKGDIVLVHFTFTNLSQTKLRPAVVLWVDSQRQDITLCFIFS
                     KNINQVTNDELLITSNDPEFPQTGLKVASKSEFQESLP"
                     /codon_start=1
                     /transl_table=11
                     /inference="ab initio prediction:Prodigal:2.6"
                     /inference="similar to AA
                     sequence:UniRef:UniRef50_A0AB37UEH9"
     gene            complement(3779565..3780497)
                     /locus_tag="ODCGKP_03348"
     CDS             complement(3779565..3780497)
                     /db_xref="EC:3.1.26.11"
                     /db_xref="GO:0016891"
                     /db_xref="GO:0042780"
                     /db_xref="KEGG:K00784"
                     /db_xref="SO:0001217"
                     /db_xref="UniRef:UniRef50_Q7V5W1"
                     /db_xref="UniRef:UniRef90_UPI00232D4F65"
                     /product="ribonuclease Z"
                     /locus_tag="ODCGKP_03348"
                     /protein_id="gnl|Bakta|ODCGKP_03348"
                     /translation="MEITFLGTSSGVPTRSRNVSSIALRLPQRAELWLFDCGEGTQHQL
                     LRSELRSSQIRRIFITHMHGDHIFGLMGLIASCGLAGTGQPIDIYGPPGLKDYIFTCAK
                     YSYMKILQRVNIHAIQPGLVYEDQDFTVTCDQLEHTVPAHGYRIAEKDRPGRFNVEKAK
                     ALNIPSGPIYGELKQGKTVTLEDGRKIRGTELCDPPETGRKFVYCTDTVFCDASVELAQ
                     DADVLVHESTFAHQDAQMAFDRLHSTSTMAAQVALLAQVKQLFMTHFSPRYAPGNPLQV
                     KHLLEEAKAIFPNTRLAKDFLTYDIPRRR"
                     /codon_start=1
                     /transl_table=11
                     /inference="ab initio prediction:Prodigal:2.6"
                     /inference="similar to AA
                     sequence:UniRef:UniRef90_UPI00232D4F65"
     gene            3781041..3781589
                     /locus_tag="ODCGKP_03349"
     CDS             3781041..3781589
                     /db_xref="SO:0001217"
                     /db_xref="UniRef:UniRef50_A0A6P0JX17"
                     /db_xref="UniRef:UniRef90_A0A6P0JX17"
                     /product="hypothetical protein"
                     /locus_tag="ODCGKP_03349"
                     /protein_id="gnl|Bakta|ODCGKP_03349"
                     /translation="MSQNALSVNPLFPPTQVVQQLKSGQIFYVKASPNNGVLILHPHYT
                     EVVGPEAAVGGILDLDCARLIPLGKVALTYPESLQRKRDTFLNRRKWIIATKKAVNDPV
                     PLRRAKIILVMMSRYFGYKRVQSLEDEVLASIVGVLPQTMALARQNFRPSKPKARSRNA
                     SQQTLDQTSDQKSHIVSQG"
                     /codon_start=1
                     /transl_table=11
                     /inference="ab initio prediction:Prodigal:2.6"
                     /inference="similar to AA
                     sequence:UniRef:UniRef90_A0A6P0JX17"
     gene            3781946..3782362
                     /locus_tag="ODCGKP_03350"
     CDS             3781946..3782362
                     /db_xref="SO:0001217"
                     /db_xref="UniRef:UniRef50_A0A1Q8ZJI2"
                     /db_xref="UniRef:UniRef90_A0A6P0JYS5"
                     /product="DUF302 domain-containing protein"
                     /locus_tag="ODCGKP_03350"
                     /protein_id="gnl|Bakta|ODCGKP_03350"
                     /translation="MYHISKVVALSFEAAIAEVTEALREEGMGILTEIDVQAAFKKKLD
                     TDFRNYKILGACHPLIAYHMLQTDDKAGTLYPCNVVVQEHEDGRVEVSGIDPLMMFLMI
                     HSPRAKEIALEASEKMQAVINRLPAANPEPAAVR"
                     /codon_start=1
                     /transl_table=11
                     /inference="ab initio prediction:Prodigal:2.6"
                     /inference="similar to AA
                     sequence:UniRef:UniRef90_A0A6P0JYS5"
     gene            3782644..3782862
                     /locus_tag="ODCGKP_03351"
     CDS             3782644..3782862
                     /db_xref="SO:0001217"
                     /db_xref="UniRef:UniRef50_A0A1J5GPS6"
                     /db_xref="UniRef:UniRef90_A0A6P0JUA9"
                     /product="DUF2892 domain-containing protein"
                     /locus_tag="ODCGKP_03351"
                     /protein_id="gnl|Bakta|ODCGKP_03351"
                     /translation="MFTNVGTFDRLFRLLIAGALLYVGLSIYAGTTLGIVLNVAAAILA
                     LTAIFGFCGLYRLLGINTRNTETNSQS"
                     /codon_start=1
                     /transl_table=11
                     /inference="ab initio prediction:Prodigal:2.6"
                     /inference="similar to AA
                     sequence:UniRef:UniRef90_A0A6P0JUA9"
     gene            3782988..3783521
                     /locus_tag="ODCGKP_03352"
                     /gene="petC"
     CDS             3782988..3783521
                     /db_xref="EC:7.1.1.6"
                     /db_xref="GO:0009496"
                     /db_xref="GO:0015979"
                     /db_xref="GO:0045158"
                     /db_xref="SO:0001217"
                     /db_xref="UniRef:UniRef50_P74714"
                     /db_xref="UniRef:UniRef90_A0A6P0JTH6"
                     /product="cytochrome b6-f complex iron-sulfur subunit"
                     /locus_tag="ODCGKP_03352"
                     /protein_id="gnl|Bakta|ODCGKP_03352"
                     /translation="MADALPFDSPSMSRRQLLNFLTGAVVATTAGAAAYPAVKFFTPPK
                     EGGDHNRIIAKDKLGNPIPAEQILAYPPGTRALVAGLAGEPTYLTVQEDGSLHPWALVD
                     ICTHLGCTFPWNENAHQFQCPCHGSRYDAQGQVERGPANRPLKLAHVAVENNTIWLSPW
                     TETDPRTGEKPWWV"
                     /codon_start=1
                     /transl_table=11
                     /inference="ab initio prediction:Prodigal:2.6"
                     /inference="similar to AA
                     sequence:UniRef:UniRef90_A0A6P0JTH6"
                     /gene="petC"
     gene            3783868..3785403
                     /locus_tag="ODCGKP_03353"
     CDS             3783868..3785403
                     /db_xref="SO:0001217"
                     /db_xref="UniRef:UniRef50_K9VAK3"
                     /product="GGDEF domain-containing protein"
                     /locus_tag="ODCGKP_03353"
                     /protein_id="gnl|Bakta|ODCGKP_03353"
                     /translation="MGEYTAISFAPVQGFIEKSRKLRDLYGASLILSYLSFRIIATAKD
                     HFGEDCVISPGSPNVQEGMPNRILIKGKLERNEVQNTLLTEWQRVLTICREWIEGNLEI
                     PEDDYHWSQKENQKGKQKGAWERWGSYTWEVFWGHGESVQAAMDDLETRKLKRDWTGIN
                     WTGESSSLTRTDAIAWHQLGKPDHYPGRSLTDEEQKELKRFYHRLTWILDDPYTRHQQA
                     RTSLPSDAELGNYVEQDTSGKFIAGNERLSIPELVKRLVTLPYLAKKIGMTNLGEGFKD
                     INRDAGYWTGWFMGDGDKVGDKLQTLAEQSQEEKSLKTFSDSMREWGERFKKKPDLFPQ
                     GKGRVIYAGGDDFLGVLYSEQDQQNTPEKVKPLEAFRWLLELPQQWETLQQQLQNNLDL
                     QFTFSVGFVWAGHQVPQRDILQHCREAEKLAKSLGRDRVTLRVVFNSGQYVQWTCPWDY
                     LYILTEYRDREGQTGTEANWSHIYSDWAQLKARHAIAPQENSQNNDEEELAPG"
                     /codon_start=1
                     /transl_table=11
                     /inference="ab initio prediction:Prodigal:2.6"
                     /inference="similar to AA sequence:UniRef:UniRef50_K9VAK3"
     gene            complement(3785610..3786794)
                     /locus_tag="ODCGKP_03354"
     CDS             complement(3785610..3786794)
                     /db_xref="SO:0001217"
                     /db_xref="UniRef:UniRef50_A0A1U7MY33"
                     /product="ISAs1 family transposase"
                     /locus_tag="ODCGKP_03354"
                     /protein_id="gnl|Bakta|ODCGKP_03354"
                     /translation="MIEMLLPCDTTRVQSLPEIQEQLLSYVEGIKDPRSQRTQKHKFKD
                     IIVIALLAVIAGAEGWEDIENYGQCKLPWLQEFLELPNGIPSDDTFRRVFERIKPEDLE
                     QVLQQWMQNVLKPLVGEVVPIDGKRVRGSYDRAQGIKALNLVSAFAGEQQLVLGQIKVE
                     DKSNEITAIPALLNLLDIQGAVITIDAMGTQAEIVQHITHHKADYILSLKKNHPTLYHQ
                     IEEQFNTLKQLESTEIVSFEQRIEKGHHRLEKRQTWAIPVSLFSSLHQQKQWLGLQTIV
                     VVERVRHLWNKVTREVQFYLSSLPPDAHLLGKFIRQHWGIENQLHWVLDVTFHEDICRI
                     RSGHSPHNFALLRRLTLNLLRQDSTVQRSLRQKRKRAAMDNDYMTTLLQSFCQA"
                     /codon_start=1
                     /transl_table=11
                     /inference="ab initio prediction:Prodigal:2.6"
                     /inference="similar to AA
                     sequence:UniRef:UniRef50_A0A1U7MY33"
     gene            complement(3786791..3788005)
                     /locus_tag="ODCGKP_03355"
     CDS             complement(3786791..3788005)
                     /db_xref="SO:0001217"
                     /db_xref="UniRef:UniRef50_A0A1U7MY33"
                     /product="ISAs1 family transposase"
                     /locus_tag="ODCGKP_03355"
                     /protein_id="gnl|Bakta|ODCGKP_03355"
                     /translation="MSNGFATPIPQNPKKSVADTTRVQSLPEIQEQLLSYVEGIKDPRS
                     QRTQKHKFKDIIVIALLAVIAGAEGWEDIENYGQCKLPWLQEFLELPNGIPSDDTFRRV
                     FERIKPEDLEQVLQQWMQNVLKPLVGEVVPIDGKRVRGSYDRAQGIKALNLVSAFAGEQ
                     QLVLGQIKVEDKSNEITAIPALLNLLDIQGAVITIDAMGTQAEIVQHITHHKADYILSL
                     KKNHPTLYHQIEEQFNTLKQLESTEIVSFEQRIEKGHHRLEKRQTWAIPVSLFSSLHQQ
                     KQWLGLQTIVVVERVRHLWNKVTREVQFYLSSLPPDAHLLGKFIRQHWGIENQLHWVLD
                     VTFHEDICRIRSGHSPHNFALLRRLTLNLLRQDSTVQRSLRQKRKRAAMDNDYMTTLLQ
                     SFCQA"
                     /codon_start=1
                     /transl_table=11
                     /inference="ab initio prediction:Prodigal:2.6"
                     /inference="similar to AA
                     sequence:UniRef:UniRef50_A0A1U7MY33"
     gene            3788361..3788900
                     /locus_tag="ODCGKP_03356"
     CDS             3788361..3788900
                     /product="hypothetical protein"
                     /locus_tag="ODCGKP_03356"
                     /protein_id="gnl|Bakta|ODCGKP_03356"
                     /translation="MEDDKCLVYLSTYPLEAGWYQFGGENHMVELNCLELPSDSPILEY
                     LNTPIKRSFALITPGVWGSNQLSYRYPKQRDFAYDNNKIKLLADKAIPYRYRMGYGETP
                     ANKTHLQDTDIHQNSRLSRGRYAVPAGTVYVLKDPLAEEVNTWWKFPETWFPEKGLLKK
                     LGCGLCLPITVEGVED"
                     /codon_start=1
                     /transl_table=11
                     /inference="ab initio prediction:Prodigal:2.6"
     gene            3788900..3789709
                     /locus_tag="ODCGKP_03357"
                     /gene="cmr4"
     CDS             3788900..3789709
                     /db_xref="GO:0043571"
                     /db_xref="KEGG:K09000"
                     /db_xref="SO:0001217"
                     /db_xref="UniRef:UniRef50_U5QN23"
                     /db_xref="UniRef:UniRef90_A0A6P0JRJ2"
                     /product="type III-B CRISPR module RAMP protein Cmr4"
                     /locus_tag="ODCGKP_03357"
                     /protein_id="gnl|Bakta|ODCGKP_03357"
                     /translation="MYKKAHGIIEAIAPLHVGATAGEESGNLNLIFRDQFTQTGIIPGS
                     SIRGRLRAEMRREKNDDPGYWYGQDADSGETTESMVKFEYASIVWLPVFCPGQPIVWVS
                     CPKLLKRYKRIANLEDDLPPVYSGSRSLEALTVDDKPQLFFNFGFLEIEHPKQNLKNWF
                     PLGEELPAVVVADNEIAMIHDMALYRQSRVALEKDEKRVKGKAFFNTEALPEGTILVFP
                     IAIRDANENNGNTRDWKPFGDTQKADLYLGGLESIGFGHCELTLRGV"
                     /codon_start=1
                     /transl_table=11
                     /inference="ab initio prediction:Prodigal:2.6"
                     /inference="similar to AA
                     sequence:UniRef:UniRef90_A0A6P0JRJ2"
                     /gene="cmr4"
     gene            3789712..3790083
                     /locus_tag="ODCGKP_03358"
     CDS             3789712..3790083
                     /db_xref="SO:0001217"
                     /db_xref="UniRef:UniRef50_A0A433UNN9"
                     /db_xref="UniRef:UniRef90_A0A6P0JNH0"
                     /product="CRISPR type III-B/RAMP module-associated protein
                     Cmr5"
                     /locus_tag="ODCGKP_03358"
                     /protein_id="gnl|Bakta|ODCGKP_03358"
                     /translation="MGWKSYNLDKTAHDLAYEFRNTEARNQAYKMRSSVAYGLERFWGE
                     QLRLDGDKAQYWQNTWTALRDIMAQAGVTLPTINANPEDLWNFPREERKVTLAVLTQLC
                     DCIVWWTQRYKGSDDGEEG"
                     /codon_start=1
                     /transl_table=11
                     /inference="ab initio prediction:Prodigal:2.6"
                     /inference="similar to AA
                     sequence:UniRef:UniRef90_A0A6P0JNH0"
     gene            3790083..3791783
                     /locus_tag="ODCGKP_03359"
     CDS             3790083..3791783
                     /db_xref="SO:0001217"
                     /db_xref="UniRef:UniRef50_A0A845Y5Y4"
                     /product="RAMP superfamily protein"
                     /locus_tag="ODCGKP_03359"
                     /protein_id="gnl|Bakta|ODCGKP_03359"
                     /translation="MADIPMMFRAQIADRGKIQYAGDCNPASRWVDEWLKGCPPTPPPV
                     DESIPKWKRRPVSQPKVKMPRFGRQVQTKDYKIRWRLVTNAGQDEGVIRPVIGAKGLPF
                     FPGSSMKGAFWRACPPEDRQRYCGGEVTEKGEKIMKPGILRFHGGYPKDMTWGSDRKRL
                     VDVVHGQQPYQVMDGNANHTANVQISLYQPEFRFGISSDEIPKNSREWEKIWGIWEQSL
                     AQGIGSRVSAGYGYVEEVESETFQERILHSVHLKGEGLTSKLLTQIPEFRPNIFKAALR
                     GHTLRLLGGLTRQEDVAKTLTYKLWGGIQNGATVGAIGINFQAHDLDFTSGPRGSSLYK
                     LEKGQLDLLQVKELSPESKAFLKELVRFTLLMGGFGKSWRRVHHQLFYPSYFDQGNKFM
                     IGCHWELLPNSKNLYVRTKTNLQAITKFLDKLQSKAIAWMESEGYQPNGYIETWREAWH
                     PDQVQVWGRVADDDEDSVAVEWFHDTRKLKNTPLGGQLGQISRSWHRMYPRYFTSSKDQ
                     RVKRHRSQYVELLTLFPDNSRETRRFLRELQQQDNVDDASRFKKLWGGN"
                     /codon_start=1
                     /transl_table=11
                     /inference="ab initio prediction:Prodigal:2.6"
                     /inference="similar to AA
                     sequence:UniRef:UniRef50_A0A845Y5Y4"
     gene            3791787..3793373
                     /locus_tag="ODCGKP_03360"
     CDS             3791787..3793373
                     /db_xref="SO:0001217"
                     /db_xref="UniRef:UniRef50_UPI001D0A496E"
                     /product="hypothetical protein"
                     /locus_tag="ODCGKP_03360"
                     /protein_id="gnl|Bakta|ODCGKP_03360"
                     /translation="MKNIWIFTTGSSDVQLKTEDNWRTLHRKVRSNLETNKQFSPVTSE
                     QTGQKRWLYPARAVGRVYSPALDEHYADLDFPLLTPFVEYLKEKEVPLDRIVVILTDQS
                     EVVESADKKDPSRPFWQDTCTLEPILQKFLQSHFSKESLKLDFLTLKPESGAVGLDDWN
                     EVLNLVQGQLNHLDIPDDTTVYVSHQAGTPAISSAVQFESLALFGKRVKFLVSNEQNPE
                     LTRFIDRSSYLKRIRKQEALALLNNYDYSGVYQLLKEDLRESEGEENERILQRLEMAML
                     WNFAKFQEVLEDWFQVSPEDAEGWWGKNWWRPVFESAFLAKVRFQQGNIVEAFFNSFRA
                     VEAAFLEWGKQEFKKHIKMINSRAYLQPSILDDSKDYFKTAKIRPDKPKKTNSLGRIKL
                     RFQDLAEKLANLGENEKKPKGELLYHDTLYRLFETQKPESRNIVDFKRFLATGGIGEKR
                     NKHFHQLEGLTEEDFFRDWEVENLEAWERRMLTYLNFIAEDDLPEGVAFASLEEASVMA
                     RLHEEILSAIA"
                     /codon_start=1
                     /transl_table=11
                     /inference="ab initio prediction:Prodigal:2.6"
                     /inference="similar to AA
                     sequence:UniRef:UniRef50_UPI001D0A496E"
     repeat_region   3793564..3795587
                     /note="CRISPR array with 28 repeats of length 36, consensus
                     sequence GTTTCCATTCAATTAGTTTCCCCAGCGAGTGGGGAC and spacer
                     length 37"
                     /db_xref="SO:0001459"
                     /rpt_family="CRISPR"
                     /rpt_type=direct
                     /rpt_unit_seq="GTTTCCATTCAATTAGTTTCCCCAGCGAGTGGGGAC"
                     /inference="COORDINATES:alignment:pilercr:1.02"
     gene            complement(3795766..3796044)
                     /locus_tag="ODCGKP_03361"
                     /gene="cas2"
     CDS             complement(3795766..3796044)
                     /db_xref="GO:0004521"
                     /db_xref="GO:0043571"
                     /db_xref="SO:0001217"
                     /db_xref="UniRef:UniRef50_Q6ZEA5"
                     /db_xref="UniRef:UniRef90_A0A6P0JRT1"
                     /product="CRISPR-associated endonuclease Cas2"
                     /locus_tag="ODCGKP_03361"
                     /protein_id="gnl|Bakta|ODCGKP_03361"
                     /translation="MLLYVIAYDIPCDQRRKRIADLLEGYGQRVQYSVFECVLTAQQYE
                     ELRGRLRSRYEEGEDSIRFYPLSGHTLAQVEVWGEPPVTQPPSSTIV"
                     /codon_start=1
                     /transl_table=11
                     /inference="ab initio prediction:Prodigal:2.6"
                     /inference="similar to AA
                     sequence:UniRef:UniRef90_A0A6P0JRT1"
                     /gene="cas2"
     gene            complement(3796044..3797114)
                     /locus_tag="ODCGKP_03362"
     CDS             complement(3796044..3797114)
                     /db_xref="SO:0001217"
                     /db_xref="UniRef:UniRef50_A0AAD1PY46"
                     /product="CRISPR-associated endonuclease Cas1"
                     /locus_tag="ODCGKP_03362"
                     /protein_id="gnl|Bakta|ODCGKP_03362"
                     /translation="MPIVGEILKIYTETRFLLYPLPHYPLPIMRSLYVSQQGCYVALEQ
                     EKLLVKYQHNILSQVQLPLLEQVLIFGKSQMTTQAIRACLWRDIPIVYLSRMGYCYGRV
                     LAIERGYRVLARYQQELGVGERLGVAQNIVLGKVQNSRTLLLRQQRRHPAESLQLAIQS
                     LDYLQGQVRQAESSERLLGFEGAAAGSYFAALGDCLKNGDFVFTSRSRRPPGNPVNAIL
                     SFGYQVLWNHLLALIELQGLDPYQACLHCGSQRHAALASDLIEEFRAPLVDSLMLQLIN
                     RQVMQLQDFEYRDGGCFLNERGRRKYLQGFVRRMEEEVQVGVEGQPRWDILMQQVKRFK
                     RFVYNPSEGYSPYMIR"
                     /codon_start=1
                     /transl_table=11
                     /inference="ab initio prediction:Prodigal:2.6"
                     /inference="similar to AA
                     sequence:UniRef:UniRef50_A0AAD1PY46"
     gene            complement(3797176..3797448)
                     /locus_tag="ODCGKP_03363"
                     /gene="csx18"
     CDS             complement(3797176..3797448)
                     /db_xref="SO:0001217"
                     /db_xref="UniRef:UniRef50_A0A6P0JQ77"
                     /db_xref="UniRef:UniRef90_A0A6P0JQ77"
                     /product="CRISPR-associated protein Csx18"
                     /locus_tag="ODCGKP_03363"
                     /protein_id="gnl|Bakta|ODCGKP_03363"
                     /translation="MYISTRAAFVRSSVVSGVNCAITLTLLLIAPLGLAAVITNTVLIT
                     ASTFVVCVAGDWVVAWLGNVPPSELPRGSNSRSIQERQNEDIRRF"
                     /codon_start=1
                     /transl_table=11
                     /inference="ab initio prediction:Prodigal:2.6"
                     /inference="similar to AA
                     sequence:UniRef:UniRef90_A0A6P0JQ77"
                     /gene="csx18"
     gene            3798135..3799328
                     /locus_tag="ODCGKP_03364"
     CDS             3798135..3799328
                     /db_xref="SO:0001217"
                     /db_xref="UniRef:UniRef50_K9VCC5"
                     /product="WYL domain-containing protein"
                     /locus_tag="ODCGKP_03364"
                     /protein_id="gnl|Bakta|ODCGKP_03364"
                     /translation="MPRKPSPHPYTDLAAFQRLMLLIATLLHYPGVGCPQQLALREKQT
                     THHNALADLQEKLQRLASQQGYHLPENYPALPTLRKDLKRLREYGILGKQMYRWGYYLG
                     TGVMRPRELQAALNALESQAKYQADPQIRQMYQIIVQRVRGFPFPYQDGTNDLYPIRQN
                     LNRSINYTDPNEMLEKQDYRHTLFHCVSELEEAIITGQPIEISRAVDLYGDSSVGIDII
                     WPLQLIYRDIAWYLLYERCATGQLLVGRMNRYKDYLKVVSPQGRGIAAQWQSLENAHYL
                     LSEGWGLSLGTLEEQEQELAGKGKKVEVCVRFFPPVSAFIEEGELRHPKQKLRRGRKDP
                     TTGKPEYVDYRLVLPRRSLNEFSIWIQRYADKAQVIKPSELVDKHKHIAMRLLERYQ"
                     /codon_start=1
                     /transl_table=11
                     /inference="ab initio prediction:Prodigal:2.6"
                     /inference="similar to AA sequence:UniRef:UniRef50_K9VCC5"
     gene            complement(3799674..3801032)
                     /locus_tag="ODCGKP_03365"
     CDS             complement(3799674..3801032)
                     /db_xref="SO:0001217"
                     /db_xref="UniRef:UniRef50_P72943"
                     /product="putative ribosomal RNA small subunit
                     methyltransferase B"
                     /locus_tag="ODCGKP_03365"
                     /protein_id="gnl|Bakta|ODCGKP_03365"
                     /translation="MSHPRQLALNTLQQISRHKTYTDIALDRILQKSDLSASEQRGLVT
                     ELVYGIIRRQRTLDALINQLGTKPIEKQPPNLCHILRIGLYQLRYLTQIPPSAAVNTSV
                     ELAKTNGLKKLAGVVNGMLRQYLRLQQDGDPLQLPDHAVSRLGILHSFPDWIVDLWVQQ
                     WGITETEQLCHWFNQTPNLDFRINPLQTSLTAVEQAFQAAGLNTQRVTGLPATLRLTGS
                     VGNIRQLPGYEQGWWTVQDSSAQLVTHLLSPQPGDIVMDACAAPGGKTTHIAEMMQDEG
                     KIWACDVGEKRLQKVRDNADRLQLKSIRTCCVDSGESGQFLQQQFLQQCDRILLDVPCS
                     GLGTLHRHPDIRWRQTPEKVKELTQLQFNLLKNTSQWLKPQGILVYATCTLNPAENEKI
                     IQQFLASHPHWKIIPPDPNSPLSRWTMPEGWLKVLPHRHDMDGFFMVKLRGDG"
                     /codon_start=1
                     /transl_table=11
                     /inference="ab initio prediction:Prodigal:2.6"
                     /inference="similar to AA sequence:UniRef:UniRef50_P72943"
     gene            3801311..3802009
                     /locus_tag="ODCGKP_03366"
     CDS             3801311..3802009
                     /db_xref="SO:0001217"
                     /db_xref="UniRef:UniRef50_A0A433NA04"
                     /product="Beta-phosphoglucomutase"
                     /locus_tag="ODCGKP_03366"
                     /protein_id="gnl|Bakta|ODCGKP_03366"
                     /translation="MSLKAVFFDFNGTIINDEAIHEQLICDLLLGENLRPSSQDYRELC
                     LGRSDRACLQDMLERRGRVVSADYLTELIKKKSQAYQQTLASLEELPIYPGLAAFLQQL
                     QAAGLVMGIVTGAVRSEVDFVLNQSGLASYFNVFVTGEEVPESKPHPYGYLLAVERVNR
                     LLPQLGVQPSDCLAIEDSPAGIEAAKHAGIQVIGVAHSYPFHMIQRQANWTVDYFSEIE
                     LERIQAVFAA"
                     /codon_start=1
                     /transl_table=11
                     /inference="ab initio prediction:Prodigal:2.6"
                     /inference="similar to AA
                     sequence:UniRef:UniRef50_A0A433NA04"
     gene            3802046..3802118
                     /locus_tag="ODCGKP_03367"
                     /gene="trnA"
     tRNA            3802046..3802118
                     /db_xref="SO:0000254"
                     /product="tRNA-Ala(cgc)"
                     /locus_tag="ODCGKP_03367"
                     /anticodon=(pos:3802070..3802072,aa:Ala,seq:cgc)
                     /inference="profile:tRNAscan:2.0"
                     /gene="trnA"
     gene            complement(3802138..3802716)
                     /locus_tag="ODCGKP_03368"
     CDS             complement(3802138..3802716)
                     /db_xref="SO:0001217"
                     /db_xref="UniRef:UniRef50_K9U0F0"
                     /db_xref="UniRef:UniRef90_A0A6P0JWZ9"
                     /product="TIGR04376 family protein"
                     /locus_tag="ODCGKP_03368"
                     /protein_id="gnl|Bakta|ODCGKP_03368"
                     /translation="MGLFDDVNRFLEQRLDEFLQNNPHLELQALEEQLHEQEEDTLRLI
                     ANLKRQQESLQQEILQIAEDIKRWHSRIQKAQAAGEQELAQAAQEREAALLRQGNQKWG
                     QMEGVKQNLEQAKQLYKQTQQKRKEVQAKAATARTQAQAQKATSSYTSGWNQATAYQRP
                     TPGADPLEDKFRRWEMDDELEQMKRDMGK"
                     /codon_start=1
                     /transl_table=11
                     /inference="ab initio prediction:Prodigal:2.6"
                     /inference="similar to AA
                     sequence:UniRef:UniRef90_A0A6P0JWZ9"
     gene            complement(3802773..3803963)
                     /locus_tag="ODCGKP_03369"
     CDS             complement(3802773..3803963)
                     /product="hypothetical protein"
                     /locus_tag="ODCGKP_03369"
                     /protein_id="gnl|Bakta|ODCGKP_03369"
                     /translation="MSEEVRNRPNANPDTQASTLSALDLEDKADELMDDVFSDIDSMLN
                     GRSNLPTKTVKADYVALESVVVPSLQVSSSDSNSSETASQPEAESTSATQPTPSVPQPS
                     QEKTQQATPPSPTPTPRHWSQYTDKILFVIACISLLGVVSWLIWQDKLNLRQFIPTSDT
                     PTQTSNTPQQPEPQQQPFIQYMLRSLQAIDPPSNDTQTAQSLPNSPSPLANNSTSSNST
                     TNNPQVIERVYIPVYPPNSPASSATLPTPPSDNEASSATEAPTPTASASPSPSPSPTAQ
                     ATQPSPSPESAAAIRDIPANLPSPATPKPSPPAASPSPRSTPTPPQELNFGYQLVGVVA
                     QEQDSVALFKIEGTTQRYSVGEVIGESGWTLVTVENNSAIIRRNGEVRSVVVGQDF"
                     /codon_start=1
                     /transl_table=11
                     /inference="ab initio prediction:Prodigal:2.6"
     gene            complement(3804082..3804720)
                     /locus_tag="ODCGKP_03370"
     CDS             complement(3804082..3804720)
                     /db_xref="SO:0001217"
                     /db_xref="UniRef:UniRef50_A0A6P0JZD5"
                     /db_xref="UniRef:UniRef90_A0A6P0JZD5"
                     /product="Nitroreductase family protein"
                     /locus_tag="ODCGKP_03370"
                     /protein_id="gnl|Bakta|ODCGKP_03370"
                     /translation="MNLEDAIKNRRAARSFRPDPLPEGQLEEILNLALYSPSGFNLQPW
                     RFIVVQDTANQEKLRACAFDQRQVTEAPVVLICCGDRKATESENIEAMIALGEAEGAVN
                     EAYANNMRSMIPQMIANQPNFDSLQVWTNRHVMLAVAHIMIVAQGMGIDSCPMEGFVAS
                     QVKSQFNIPDSVDVCCLLCLGYAKDPYKQYGGRFGLDQVCYSEAYGTPF"
                     /codon_start=1
                     /transl_table=11
                     /inference="ab initio prediction:Prodigal:2.6"
                     /inference="similar to AA
                     sequence:UniRef:UniRef90_A0A6P0JZD5"
     gene            complement(3804925..3805563)
                     /locus_tag="ODCGKP_03371"
     CDS             complement(3804925..3805563)
                     /db_xref="SO:0001217"
                     /db_xref="UniRef:UniRef50_A0A6P0JUX4"
                     /product="Adenylate kinase"
                     /locus_tag="ODCGKP_03371"
                     /protein_id="gnl|Bakta|ODCGKP_03371"
                     /translation="MRLIFLGPPGVGKGTFAKEVMAKKQIPQISTGDLLRNAMKLKTPL
                     GTKIESYMNTGELVPDQLVLEVLLERIHHKDCQNGFILDGFPRTIPQAEALEKNRDLAV
                     DKVLQFSADQTIIINRLSNRRVCQQCGATYNLIKFPPQVSGLCDVCGGTVAQREDDQPE
                     AIERRLVEFQQKTAPLIKFYQQRGLLAVIDANSEKEETMPKVWDVLEQL"
                     /codon_start=1
                     /transl_table=11
                     /inference="ab initio prediction:Prodigal:2.6"
                     /inference="similar to AA
                     sequence:UniRef:UniRef50_A0A6P0JUX4"
     gene            complement(3805591..3806121)
                     /locus_tag="ODCGKP_03372"
     CDS             complement(3805591..3806121)
                     /db_xref="SO:0001217"
                     /db_xref="UniRef:UniRef50_A0A0F6U4B3"
                     /product="L,D-TPase catalytic domain-containing protein"
                     /locus_tag="ODCGKP_03372"
                     /protein_id="gnl|Bakta|ODCGKP_03372"
                     /translation="MRYYLLSLLLASLSIGFTLPERASAQPVTLTTFNIPPLGDASQFL
                     PEVQERRLVLRLRDRRVYYYDGDELLASYPVAIGREGWETPTGEFQVMQKVEYPAWEHP
                     FTGEVISPGPDNPLGVRWIGFWTDGKNFIGFHGTPNEELIGQAVSHGCVRMRNQDIVTL
                     FEKVEMGTPVIVE"
                     /codon_start=1
                     /transl_table=11
                     /inference="ab initio prediction:Prodigal:2.6"
                     /inference="similar to AA
                     sequence:UniRef:UniRef50_A0A0F6U4B3"
     gene            complement(3806183..3806407)
                     /locus_tag="ODCGKP_03373"
     CDS             complement(3806183..3806407)
                     /db_xref="SO:0001217"
                     /db_xref="UniRef:UniRef50_A0A6P0JVH4"
                     /db_xref="UniRef:UniRef90_A0A6P0JVH4"
                     /product="hypothetical protein"
                     /locus_tag="ODCGKP_03373"
                     /protein_id="gnl|Bakta|ODCGKP_03373"
                     /translation="MTIEYPNYVPKPKPPELFSTYQLAYEFHREAQVRQDHQEYCQWYN
                     EAAQRHQQEYQQMQGDINLFGWFVRKKGQ"
                     /codon_start=1
                     /transl_table=11
                     /inference="ab initio prediction:Prodigal:2.6"
                     /inference="similar to AA
                     sequence:UniRef:UniRef90_A0A6P0JVH4"
     gene            complement(3806728..3807594)
                     /locus_tag="ODCGKP_03374"
                     /gene="ydcF"
     CDS             complement(3806728..3807594)
                     /db_xref="SO:0001217"
                     /db_xref="UniRef:UniRef50_F4Y0W1"
                     /db_xref="UniRef:UniRef90_A0A6P0JUY6"
                     /product="YdcF family protein"
                     /locus_tag="ODCGKP_03374"
                     /protein_id="gnl|Bakta|ODCGKP_03374"
                     /translation="MRNGTGSTSISHNGQFIYDPYLETMFLFLSKLLPLFVYPLGLSCI
                     LLLVALFLVWKQSRWLPVPIAIAFLLLVVGSHPRLNDFLVRSLEWRHVPTQELPQADAI
                     VVLGGCIKPATNPRLMVDITEKGDRLLYASKLYHDGKAPLILVVGGRIQWGYQELPPES
                     EDMATLLRLLNVPSSDILQETKSLNTYQNAIYAKKILQRENLQRIILVTSALHMPRAYM
                     IFQKQGIDAVPAPTDFLTTRRLNVAPSFSLKSFLLNLVPDVANLASTTEAMKEYIGIVV
                     YWLRGWL"
                     /codon_start=1
                     /transl_table=11
                     /inference="ab initio prediction:Prodigal:2.6"
                     /inference="similar to AA
                     sequence:UniRef:UniRef90_A0A6P0JUY6"
                     /gene="ydcF"
     gene            3807687..3809282
                     /locus_tag="ODCGKP_03375"
                     /gene="mscK"
     CDS             3807687..3809282
                     /db_xref="SO:0001217"
                     /db_xref="UniRef:UniRef50_A0A2W1JD90"
                     /product="Mechanosensitive channel MscK"
                     /locus_tag="ODCGKP_03375"
                     /protein_id="gnl|Bakta|ODCGKP_03375"
                     /translation="MTRLQKITVFLLGLVGLCFLLTVSPLAAQNNTDNLAPVMVSGRQL
                     FQVTPSERLTADERAEWINLQLEKAVNADQSPNVTLEERNNSPTLLVNGRYLLTVTEDD
                     TEADQTPTEQAELWESRLENALQLAQDARQPAYIRNRVILATVIIIIAILIHWGIFPIS
                     SRSIEWILQRRDREASPEFSAQQFPNLYLLFRLLIVLIRILLWGTVVIYIARLFPLTRQ
                     WSYWVLESLQTTFTAPLVSLGDDNYSITDFLILLGLFWGLLIATGSVTQVIKNRILRFT
                     RIERGVQEAISVVIKYSLITLGAIILLQVWGLNLSSIAILGSALGVGIGFGFQDIAKNF
                     ASGLVLLFERSVQVGDFIEVNDRIGTVERVGARSIVLRTLDQISVIVPNSRLLEDEVIN
                     WSHDNPLSRLHIPVGVAYGSNVQVVKTVLLQAAKEHSLVPDYPPPIVHFKGFGDSSLDF
                     DLLVWSHEPSAQINISSDLYFRIEELLRQSDIEIPFPQRDLHLRSGLSPELEAVLLRVF
                     GNSDVGDRKNHDTN"
                     /codon_start=1
                     /transl_table=11
                     /inference="ab initio prediction:Prodigal:2.6"
                     /inference="similar to AA
                     sequence:UniRef:UniRef50_A0A2W1JD90"
                     /gene="mscK"
     gene            3809511..3810848
                     /locus_tag="ODCGKP_03376"
     CDS             3809511..3810848
                     /db_xref="GO:0004803"
                     /db_xref="SO:0001217"
                     /db_xref="UniRef:UniRef50_I4FXE6"
                     /db_xref="UniRef:UniRef90_A0A6P0JVL7"
                     /product="IS4 family transposase"
                     /locus_tag="ODCGKP_03376"
                     /protein_id="gnl|Bakta|ODCGKP_03376"
                     /translation="MAHSQKSIKDHARGRNQPNIDNEAIAQQLEDLIKPSVYQQLAYYR
                     SLGMRERILSLPFMVAVVLSLLWRQVPSVRELNRMLAREDLLWAKATKVSQQALSQRFL
                     TFPAQVFERVLKDLLPQLQESWQQRQKRPHPRTVTRAKQHYEHLWIIDASTLEALFRKL
                     KSLETVPLGQLAGRICAVLDLETHFPVETWFSSQPYHHETHFTDSVLGILPQKTLLLID
                     RGFWNFGFFEQIVQAQSDLITRYKKGAKYKSLRTLSHSSHHRDQRIRLGRGYQGNPVLE
                     MRLVEVRHGSTWYRYLTSVLDPEILPPFAIADLYARRWRIEDTFKTLKHLLGLSYLWTG
                     SMNGIQLQLWATWLFYVVLIDLSDQVAEQLTLPFERISVEMVFRGLYHFSQAEHRGEIS
                     DPVAYLTAPENQDLGVVKALRRKRQKPPVDLSPFPGQKGLTSAAFS"
                     /codon_start=1
                     /transl_table=11
                     /inference="ab initio prediction:Prodigal:2.6"
                     /inference="similar to AA
                     sequence:UniRef:UniRef90_A0A6P0JVL7"
     gene            3811045..3814701
                     /locus_tag="ODCGKP_03377"
     CDS             3811045..3814701
                     /db_xref="SO:0001217"
                     /db_xref="UniRef:UniRef50_UPI00232DA5EE"
                     /product="trypsin-like serine protease"
                     /locus_tag="ODCGKP_03377"
                     /protein_id="gnl|Bakta|ODCGKP_03377"
                     /translation="MPKPTPFNPIQGNIITNAALPGELTRVPFIIDGTPASATAYPWMG
                     ALIDGDEPNNFLGQFSGGTVIHPQWVLTAAHTVTDDEGDALDPEAVDFLLRTNVLTEGG
                     IRYDVNQILVHPNYQPETFDSDLALLRLNQPLVGFDPLELVTEENAETLTEPGTTGTVL
                     GWGLLSPEGPSADVLQEAQLPILSNDQANEFWQGAVNNNMIAAGGSGVQGPAPGDSGGP
                     LLVPNEDDFAHAGVVSFGPEVLDGNTPTVFTRTSAFANWLNDQTEADNLAPGIYLSDAT
                     LREGDGQNSFMEFTVRVVGILEGDISLNYQTVDGTAIAGEDYLAETGTLEFTIEPPPPE
                     EPQDPDAPPPEPEPPPDVLQTIEVAILGDTQFEADKSFSLQITDAQGATLQKDIGLGRI
                     VDDDPISDTLPNLRKQDNSKNPFFQVTAGTFSVPTFVDFDLDGDLDAFAGTELGNLFYF
                     ENQGTPTDPDFAFPEANPFNFPSVNSRLAPTVGDIDNDGDLDVLVGNVDGDFRLSDNTG
                     TLNNPNLANTQNNPFNLVNVGTYASPTFVDIDGDGDLDVFSGNGEGNLLFFENTGNPDN
                     PQFAAPETNPFGLIDVGKNSRITFGDINGDGDLDAFAGNEKGTNLLFLNTGTTTTPNFV
                     PVFNEENPLFGRLAGYYSTPTFVDIDGDSDNDVFAGNEDGRLLFFENVGPDSDGDTVPD
                     DIENTVGDRNQDGIQDSQQANVVSFAPFVSDDRDPSTYLTFAAPTDDQFTRLDVTDEPL
                     FNAPAKPNISSLEFPLAFVDFTLALGSGTTTTLNVILPETPADQNYNSYWQLNPSNAQW
                     TQLNDNGTTGARFFDIDNDGFADRMLLTLQDGGRGDELGEADGNILNFGALGTSDESLT
                     LTAEESQIFTINGQGGSALANFSLQASDNDRITEVGVVRVDANNEVNGIAPGEDGFTNA
                     ALAAGETIYSVLTDVSDELMSAVPVSRRLSVSAGDRLMFYLVENGTKDAVLRGRSSSDV
                     FFSFTEANFDNFDHVEVTEPSQGTFVLGWEDFAGGGDRDFNDTVIRFSLENRTPSLSQL
                     VSNLQANQEGELVDLRFLEGQDVRISFPRIQSEAKFENTVGLYQIEDENGTVRDPVTGQ
                     LVNPGSADYTLAAIRQSQVNGMSFGETQQGVSQVFEGGSIFAPFLIADGTLQDALEGNP
                     EVATYFSFMNANPDGLDHVLLLGENTWGFEDLPQAGDRDYNDIIMQAEVTLA"
                     /codon_start=1
                     /transl_table=11
                     /inference="ab initio prediction:Prodigal:2.6"
                     /inference="similar to AA
                     sequence:UniRef:UniRef50_UPI00232DA5EE"
     gene            complement(3814897..3816261)
                     /locus_tag="ODCGKP_03378"
     CDS             complement(3814897..3816261)
                     /db_xref="SO:0001217"
                     /db_xref="UniRef:UniRef50_A0A1L9QMK0"
                     /db_xref="UniRef:UniRef90_UPI00232E7B64"
                     /product="HD/PDEase domain-containing protein"
                     /locus_tag="ODCGKP_03378"
                     /protein_id="gnl|Bakta|ODCGKP_03378"
                     /translation="MNFERDHKLCFDKLTWAMGQLEVEIGEKDLSKIADLIVQTMTGPW
                     RYFHTPDHIFEVGGSANAIEVLAALFHDLVYVQVDQSVNFNLTYYISPFIRDIQDHLYI
                     RDEEDLPEDPMFDLVMGVFGFKPGQKLSPFEGQNEFLSALVCARVLISFLDPRLILQIV
                     TCIEATIPFRSPVAGKTAAERLYHNIQTVNDQFQLGLTQAELIESVQRAVRMSNRDVGS
                     FAHPSSARFLDNTWSLLPETNHNLKNPSSYTVIEYRVALQKMEGFMNFLKPELVFQQFK
                     GEPPEQQYHSLLERAGRNIAIARIYLGSKLFTMAVIEALSRRFGRDIPLSTIMGELNPN
                     GLPIEKLEDFLPDVPLKVSMENPLEEEILGLLEKGRFSSSSYDIKNSPLTTLIVKIMGF
                     QEISNLLDRAKAFFKDEISNEEFLALCDPEVVQIITESLSKLFDSRKAALLKVAS"
                     /codon_start=1
                     /transl_table=11
                     /inference="ab initio prediction:Prodigal:2.6"
                     /inference="similar to AA
                     sequence:UniRef:UniRef90_UPI00232E7B64"
     gene            3816503..3817204
                     /locus_tag="ODCGKP_03379"
     CDS             3816503..3817204
                     /product="hypothetical protein"
                     /locus_tag="ODCGKP_03379"
                     /protein_id="gnl|Bakta|ODCGKP_03379"
                     /translation="MKLLPSDPIYQHWPSLFLTELTPPEDTETSRLQQVGESLSETTQQ
                     TWRSLQDGWDTTTNTLSGWVSQVAETPQNAVNTWNDTSETVQTNLQLSWQQVVEVQQII
                     TDWITHSLLENYPDAIAASPLLTFLVHHPFILLGVVLLLLALTLSLLQLLTQVFKQLIV
                     VILQPIIALIQGLGKLLVTPFTGQSEAKQNQQDLTEKQQQRKLLETVSRLEQLRLEENK
                     LLREIAKILRN"
                     /codon_start=1
                     /transl_table=11
                     /inference="ab initio prediction:Prodigal:2.6"
     gene            complement(3817231..3817479)
                     /locus_tag="ODCGKP_03380"
     CDS             complement(3817231..3817479)
                     /db_xref="SO:0001217"
                     /db_xref="UniRef:UniRef50_A0A6M0SC24"
                     /db_xref="UniRef:UniRef90_UPI00232FD90E"
                     /product="Ycf34 family protein"
                     /locus_tag="ODCGKP_03380"
                     /protein_id="gnl|Bakta|ODCGKP_03380"
                     /translation="MCICVNCHYVDRCVTYHAVETQHQQPHLTEMPDFDPNEPTINVNI
                     RPQAEYVEMEWDVVGCESFLEEAGKWAKLRPGEPVPT"
                     /codon_start=1
                     /transl_table=11
                     /inference="ab initio prediction:Prodigal:2.6"
                     /inference="similar to AA
                     sequence:UniRef:UniRef90_UPI00232FD90E"
     gene            complement(3817422..3817571)
                     /locus_tag="ODCGKP_03381"
     CDS             complement(3817422..3817571)
                     /product="hypothetical protein"
                     /locus_tag="ODCGKP_03381"
                     /protein_id="gnl|Bakta|ODCGKP_03381"
                     /translation="MTNDQQTRSLYYNAINALIRWLSNSIEEERQCVFVLIVIMLIAVL
                     PITR"
                     /codon_start=1
                     /transl_table=11
                     /inference="ab initio prediction:Prodigal:2.6"
     gene            3817917..3820502
                     /locus_tag="ODCGKP_03382"
     CDS             3817917..3820502
                     /db_xref="SO:0001217"
                     /db_xref="UniRef:UniRef50_Q55738"
                     /product="DNA gyrase subunit A"
                     /locus_tag="ODCGKP_03382"
                     /protein_id="gnl|Bakta|ODCGKP_03382"
                     /translation="MTSSQERIVPTDLRNEMSRSYLEYAMSVIVGRALPDARDGLKPVH
                     RRILYAMYELGLTHDRPFRKCARVVGEVLGKYHPHGDTAVYDALVRMAQQFSMRDPLIE
                     GHGNFGSVDNDPPAAMRYTECRLRSLTVNAMLRDIEAETVDFIDNFDGSQQEPLVLPSR
                     IPQLLLNGSSGIAVGMATNIPPHNLGEIIDGLTALIENPDLSVTELRQYIKGPDFPTGG
                     QILGQAGIQEAFASGRGSITMQGVANIELMEQPGRPDREAIIVTELPFQTNKAGLIEKI
                     ADLVNDKKIDGISDIRDESDREGMRIVIELKRDAVARVVLNNLYKQTPLRTNFGANMLA
                     LVDGEPQLLDLKRFLEVFLEFRVDAITRRTQYKLRKAEERDNILQGLLIALENLDAVIH
                     LIRAAADTATAKQQLMDGYGLSAMQADAILQMQLRRLTALEAEKIQAEHEELLATIIDL
                     RDILARRERINSIIVEEITQIKETHATPRKTEILAIEGELDETDLIANEAAVILLTEQG
                     YIKRMPVDSFEAQRRATRGRAGAKIKEDDAVEHFLTCCDHDNVLFFSDRGVVYSLSAYK
                     IPTASRQARGVPIVQMLPIPREERITSIVAVSAFTDDEYLVMLTQEGYIKKTALSAFSN
                     IRTNGLIAISLAEGDQLRWVRLARQEDSIIIGSSRGMAIHFKADDTQLRPLGRATRGVK
                     AMKLRDRDELISMDILPALIAANIAATEEDDDVEDSVEEEVTEGEEGPWILAITSKGFG
                     KRIPVTQFRLQKRAGLGLRAIKFRSEVDCLVGLQVVHADEELMLITNRGIIIRQAADAI
                     SLQSRMATGVRVQRLDSDDAIAAVALVPASGEEDLDEMMEENLDSSEEE"
                     /codon_start=1
                     /transl_table=11
                     /inference="ab initio prediction:Prodigal:2.6"
                     /inference="similar to AA sequence:UniRef:UniRef50_Q55738"
     gene            3820812..3822149
                     /locus_tag="ODCGKP_03383"
     CDS             3820812..3822149
                     /db_xref="GO:0004803"
                     /db_xref="SO:0001217"
                     /db_xref="UniRef:UniRef50_I4FXE6"
                     /db_xref="UniRef:UniRef90_A0A6P0JVL7"
                     /product="IS4 family transposase"
                     /locus_tag="ODCGKP_03383"
                     /protein_id="gnl|Bakta|ODCGKP_03383"
                     /translation="MAHSQKSIKDHARGRNQPNIDNEAIAQQLEDLIKPSVYQQLAYYR
                     SLGMRERILSLPFMVAVVLSLLWRQVPSVRELNRMLAREDLLWAKATKVSQQALSQRFL
                     TFPAQVFERVLKDLLPQLQESWQQRQKRPHPRTVTRAKQHYEHLWIIDASTLEALFRKL
                     KSLETVPLGQLAGRICAVLDLETHFPVETWFSSQPYHHETHFTDSVLGILPQKTLLLID
                     RGFWNFGFFEQIVQAQSDLITRYKKGAKYKSLRTLSHSSHHRDQRIRLGRGYQGNPVLE
                     MRLVEVRHGSTWYRYLTSVLDPEILPPFAIADLYARRWRIEDTFKTLKHLLGLSYLWTG
                     SMNGIQLQLWATWLFYVVLIDLSDQVAEQLTLPFERISVEMVFRGLYHFSQAEHRGEIS
                     DPVAYLTAPENQDLGVVKALRRKRQKPPVDLSPFPGQKGLTSAAFS"
                     /codon_start=1
                     /transl_table=11
                     /inference="ab initio prediction:Prodigal:2.6"
                     /inference="similar to AA
                     sequence:UniRef:UniRef90_A0A6P0JVL7"
     gene            complement(3822192..3822689)
                     /locus_tag="ODCGKP_03384"
     CDS             complement(3822192..3822689)
                     /product="hypothetical protein"
                     /locus_tag="ODCGKP_03384"
                     /protein_id="gnl|Bakta|ODCGKP_03384"
                     /translation="MKTIAQKGLAVLLASAAIAPAITATQSVNAVEAKETTPESLSTQT
                     QERPIHRSDTYRDPAQGPWYERNTEYRASQRATKDFSGYKEDIYPSRYDGPWYEQDKEY
                     RATKELPIHRDDTYRDPDQKPWYERNTEYRPSSNATKELPKHRDDTYRDPEQEPWYERN
                     TE"
                     /codon_start=1
                     /transl_table=11
                     /inference="ab initio prediction:Prodigal:2.6"
     gene            3823007..3824794
                     /locus_tag="ODCGKP_03385"
     CDS             3823007..3824794
                     /db_xref="SO:0001217"
                     /db_xref="UniRef:UniRef50_P72958"
                     /db_xref="UniRef:UniRef90_UPI00232F1D52"
                     /product="SLC13 family permease"
                     /locus_tag="ODCGKP_03385"
                     /protein_id="gnl|Bakta|ODCGKP_03385"
                     /translation="MSIALTLTILVCALIGFITEVLPPDIIALTVTVVLMICGLVTPEE
                     GISGFSSSATITVMAMFILSAGIAKTGAIQLVRDLLLKWGGKNPHQQILTMGLLVGPIS
                     AFINNTAVVAVFLPIVEDWCRKQRYPLSRLLIPLSYVSILGGMTTLIGTSTNILASGLS
                     EQLGYGRFSLFQFSKAGVVLFLIGMTYLVILAPRLLPQRKTIEESMTQEYGLKDYVSEL
                     IITPRSSLVGETVNSSEIQRKFDLDVLEILRDKVRFAQPFSDKVLRAGDVLVVRSTRED
                     LLKIREERGLEIFADVKFTQQPLDSVLSSEEEKIAEVLILSNSRLIGTTLKEIRFRQRY
                     NATVLAIRRGSELVKGRLGRIPLRFGDLLLVQGPKQSFIGLQTTRELLVLEQRDVEMLR
                     PDKVWIAVGIGLAVVLLAAFNILPILVSALAGVIALILTKCLRPGEIYGAIRWDIIFLL
                     AGLIPLGIAMEKSGTTEWIAQYLVTIGGGLSEYWVLVFFFFVTALLTEILSNNASVVLM
                     LPIAVNVAQTLEFNPFAAMFTIVFAASNSYMTPIGYQTNTMVYGPGGYKFTDFTRIGAP
                     LTLSLMFIAPLLIMLFYGI"
                     /codon_start=1
                     /transl_table=11
                     /inference="ab initio prediction:Prodigal:2.6"
                     /inference="similar to AA
                     sequence:UniRef:UniRef90_UPI00232F1D52"
     gene            3824846..3825376
                     /locus_tag="ODCGKP_03386"
     CDS             3824846..3825376
                     /db_xref="SO:0001217"
                     /db_xref="UniRef:UniRef50_Q2JUC0"
                     /db_xref="UniRef:UniRef90_UPI00232DB8A5"
                     /product="adenylyl-sulfate kinase"
                     /locus_tag="ODCGKP_03386"
                     /protein_id="gnl|Bakta|ODCGKP_03386"
                     /translation="MEQRGVTLWFTGLSGAGKTTISQEVAKRLRSQNYKLEVLDGDIVR
                     TNLTKGLGFSKEDRDENIRRIGFVSHLLTRNGVFVIVSAISPYREIREEVRGRIGSFLE
                     VFVNAPLAVCEERDVKGLYKRARAGEIKQFTGIDDPYEPPNNPEIECRTDQETLEESVA
                     KVMNKMQELGYLG"
                     /codon_start=1
                     /transl_table=11
                     /inference="ab initio prediction:Prodigal:2.6"
                     /inference="similar to AA
                     sequence:UniRef:UniRef90_UPI00232DB8A5"
     gene            complement(3825581..3826939)
                     /locus_tag="ODCGKP_03387"
     CDS             complement(3825581..3826939)
                     /db_xref="SO:0001217"
                     /db_xref="UniRef:UniRef50_A0A0M1JVY4"
                     /product="KAP family P-loop domain-containing protein"
                     /locus_tag="ODCGKP_03387"
                     /protein_id="gnl|Bakta|ODCGKP_03387"
                     /translation="MSLTAQKFYRATNPAKTLNVSQFPDQQYYIDFSAVRGGEIITELK
                     DRITWSEENEFTCNLFTGHIGCGKSTELLRLKRELEEEDYYTIYFEADEDLDMGNVEVS
                     DILLAIARRTAKELEHLSQQQEKGFQGLMQNAKKLLLTEIKLDTKGEIPGVGTFDLGVG
                     FDNNVEIGLSTVIGSIKAQTQKNTDLRDRLRNYLEPKTDGLLNVLNAGLFEPIHHALQQ
                     QGKGGLVVIMDNLDKLINVERSNGKTQSTYLFCDRGNDLSRLRCHLIYTMPLALRYCDD
                     YTIIEQKFKTTPIVLPMVPVQDAQGNPHEEGLRLLRQMVLARAYPELTPEDRLQKIPEI
                     FASPDLLDELCCISGGHVRNLLILINGWIIKEKQFPLSEQGLNNAVVNQTIEKKQQITP
                     DEWDLLRRVHQTKELAGDRDYSKLIRTLCVYEYRDSQGERYEVNPLLVKTDKL"
                     /codon_start=1
                     /transl_table=11
                     /inference="ab initio prediction:Prodigal:2.6"
                     /inference="similar to AA
                     sequence:UniRef:UniRef50_A0A0M1JVY4"
     gene            complement(3826975..3831390)
                     /locus_tag="ODCGKP_03388"
     CDS             complement(3826975..3831390)
                     /db_xref="PFAM:PF13401.12"
                     /db_xref="PFAM:PF12894.13"
                     /db_xref="PFAM:PF24105.1"
                     /db_xref="PFAM:PF23760.1"
                     /db_xref="PFAM:PF04762.18"
                     /db_xref="PFAM:PF23409.1"
                     /db_xref="PFAM:PF23414.1"
                     /db_xref="PFAM:PF23381.1"
                     /db_xref="PFAM:PF23383.1"
                     /db_xref="PFAM:PF16755.11"
                     /db_xref="PFAM:PF25047.1"
                     /db_xref="PFAM:PF25048.1"
                     /db_xref="PFAM:PF23411.1"
                     /db_xref="PFAM:PF23389.1"
                     /db_xref="PFAM:PF24797.1"
                     /db_xref="PFAM:PF23869.1"
                     /db_xref="PFAM:PF23393.2"
                     /db_xref="PFAM:PF08662.17"
                     /db_xref="PFAM:PF16529.11"
                     /db_xref="PFAM:PF15492.12"
                     /db_xref="PFAM:PF20426.4"
                     /db_xref="PFAM:PF20703.3"
                     /db_xref="PFAM:PF07676.18"
                     /db_xref="PFAM:PF00400.38"
                     /db_xref="PFAM:PF24807.1"
                     /db_xref="PFAM:PF24814.1"
                     /db_xref="PFAM:PF24817.1"
                     /db_xref="PFAM:PF23342.1"
                     /product="hypothetical protein"
                     /locus_tag="ODCGKP_03388"
                     /protein_id="gnl|Bakta|ODCGKP_03388"
                     /translation="MTSDSIADLAWAIEASQGEFTLILARCNYVQLRDEMLEELKQCCE
                     IRQLCLPPDAQNLYRAIQGFIQTEGKVTALAVVGFEKINNVSDFLSATNNLRDKFETDF
                     DFPMVLWVSDFILGQLEEFAMDFKNWGQSILLPISVEALQTELEDKVKLFFERILDIGG
                     HDFFSNEEILGQNYQREIESALQDLQEFEARLSPEVEGSLALITGRKSYQENQLEAAIR
                     NYQNVQELWQKDTSISPVKQAVLQFHWGLCYQTLAETQEVEQPENWRQAKDSFLNGLEQ
                     LKVAQREDLEAKFINNLGEVFLNLQDWDHLKQLAVRSVELQKNYNNSIQLAQGYGFLGQ
                     VSLQEKHWSEAHRYVNLALETIESLSEEKQKDQAVYLLLLAQVREQLNQHEASVQAIEK
                     AIEIGITEKPYYFLRLLGELRDLYFSNKHYLDAYKTKIEYQAIQQQYGLTAFVGAGRVK
                     ASKTQDFKVSGRQGDINRLLERITSINNKLTIIYGQSGVGKSSLVEAGLVPTLREKKRI
                     DNRDILVVNLRVYTNWLETLSCTLVEELEKHNKPVVEELKALNQSVESPNEQNCLAAIL
                     QQLKTNRDHYLTTILVFDQFEEFFFVTPTPKERKQFFEFFRDCLEQVFVKVVLSLREDY
                     LYLLLQGTRTFRLDSINNDILDKEILYYVGNFSKPSALETIDELTQGSRFRLESDLKQR
                     LVDDLATELEEVRPIELQITGAELQRQNIKTLRQYQQFGEEPKEKLVQDYLEEVIRDCG
                     EENQDIAQLVLSLLVDEKTNTRPLKTRQDIEAALASLSTGEKVEKLTLVLDILVLSGLV
                     VLLPEQPADRYQLVHDYLVDVIRQQQGASLLAQLQQAEAEREEAKLERLKVLKRALTGA
                     IVGSVVLVGIAGVAIFYGVEAQKQKIAARNQEIVSLSQSSKAYYALSSGSLDALLEALK
                     ANIAVKQLAGEGKPEKRGWGRGWLRQAISGEAIKPETRRMSINRLQQAIAGEMIKERNR
                     LEGHQDWVSSVAWSPDGQTLASGSGDNTIKLWNREGELLSTLEGHQDGVSSVAWSPDGQ
                     TLASGSGDKTIKLWSREGELLSTLEGHQDGVISVAWSPDGQTLASGSYDKTIKLWNREG
                     ELLSTLEGHQDGVSSVAWSPDGQTLASGSGDKTIKLWNREGELLSTLEGHQDGVSSVAW
                     SPDGQTLASGSGDKTIKLWNREGELLSTLEGHQDWVYSVAWSPDGQTLASGSGDNTIKL
                     WNREGELLSTLEGHQDGVISVAWSPDGQTLASGSGDKTIKLWSREGELLSTLEGHQDGV
                     ISVAWSPDGQTLASGSGDNTIKLWNREGELLSTLEGHQDWVYSVAWSPDGQTLASGSGD
                     NTIKLWNREGELLSTLEGHQDGVISVAWSPDGQTLASGSGDNTIKLWNREGELLSTLEG
                     HQNWVRSVAWSPDGQTLASASWDKTIKLWHFNLDDLLFRGCTWVQDYLAHNSQLTEEER
                     QLCDGILEAS"
                     /codon_start=1
                     /transl_table=11
                     /inference="ab initio prediction:Prodigal:2.6"
     gene            complement(3831897..3832172)
                     /locus_tag="ODCGKP_03389"
     CDS             complement(3831897..3832172)
                     /db_xref="SO:0001217"
                     /db_xref="UniRef:UniRef50_A0A073CBU8"
                     /db_xref="UniRef:UniRef90_UPI00232F6066"
                     /product="MoaD/ThiS family protein"
                     /locus_tag="ODCGKP_03389"
                     /protein_id="gnl|Bakta|ODCGKP_03389"
                     /translation="MAIKVLVPTPLQKFTNNQATIEATGSNIQELIESLEGACPGIKDR
                     LCDESGKPRRFLNLYVNSEDIRFLEGVDTQLKDGDEVSIVPAVAGG"
                     /codon_start=1
                     /transl_table=11
                     /inference="ab initio prediction:Prodigal:2.6"
                     /inference="similar to AA
                     sequence:UniRef:UniRef90_UPI00232F6066"
     gene            complement(3832254..3833573)
                     /locus_tag="ODCGKP_03390"
                     /gene="thrC"
     CDS             complement(3832254..3833573)
                     /db_xref="EC:4.2.3.1"
                     /db_xref="GO:0004795"
                     /db_xref="GO:0009088"
                     /db_xref="KEGG:K01733"
                     /db_xref="SO:0001217"
                     /db_xref="UniRef:UniRef50_U5QN47"
                     /db_xref="UniRef:UniRef90_UPI00232D1596"
                     /product="threonine synthase"
                     /locus_tag="ODCGKP_03390"
                     /protein_id="gnl|Bakta|ODCGKP_03390"
                     /translation="MTQALDTQLTTTIENSPSATFTKLVSKEGGFEYDLKPINICENTF
                     APLEVAYDYDKIRATVTRETIEAGPNSIWRYRPFLPVATDNVIDVGTGMTPLVKSKRLA
                     RRLGIKNLYIKNDAVNMPTLSFKDRVVSVALTRAREFGFSTVSCASTGNLANSTAAIAS
                     HAGLECCVFIPADLEAGKILGTLIYNPVLMAVKGNYDQVNRLCSEVANTHGWGFVNINL
                     RPYYSEGSKTLAYEVAEQLGWQLPDHIVAPIASGSLYTKIHKGFQEFAKVGLVEDKDVR
                     CSGAQAEGCSPVAQAFKEGRDFVSPVKPNTIAKSIAIGNPADGVYALEQARKTNGHIES
                     VTDAEIIEGIKLLAETEGIFTETAGGTTIAVLKKLAEAGKIDPDETTVAYITGNGLKTQ
                     EAVQGYIGEPLTIDAKLDSFERAWERAQTLERLDWQQVLV"
                     /codon_start=1
                     /transl_table=11
                     /inference="ab initio prediction:Prodigal:2.6"
                     /inference="similar to AA
                     sequence:UniRef:UniRef90_UPI00232D1596"
                     /gene="thrC"
     gene            complement(3833838..3834509)
                     /locus_tag="ODCGKP_03391"
     CDS             complement(3833838..3834509)
                     /db_xref="SO:0001217"
                     /db_xref="UniRef:UniRef50_B2J753"
                     /db_xref="UniRef:UniRef90_A0A6P0JTA1"
                     /product="Response regulator transcription factor"
                     /locus_tag="ODCGKP_03391"
                     /protein_id="gnl|Bakta|ODCGKP_03391"
                     /translation="MSSDASRNRLRILIVEDDPMMQLGLEQTLAQYPQFTVVGQAEDGY
                     IAVEVTHQLNPDLIIMDIGLPRLDGIEATKQIKASHPTIRVVMLTSHTLQTEIIAALSS
                     GADAYCIKGAATERLITAIEAAREGAGYLDPQVARLVLDNLQSPSLPTHTETPPIETLS
                     EREFEVLRFIVQGKSNTEIAKILFLSPNTVKTHVRGLMNKLSVDDRVQAAVVALRSGLV
                     E"
                     /codon_start=1
                     /transl_table=11
                     /inference="ab initio prediction:Prodigal:2.6"
                     /inference="similar to AA
                     sequence:UniRef:UniRef90_A0A6P0JTA1"
     gene            complement(3834543..3835538)
                     /locus_tag="ODCGKP_03392"
                     /gene="crtR"
     CDS             complement(3834543..3835538)
                     /db_xref="EC:1.14.13.-"
                     /db_xref="GO:0016491"
                     /db_xref="KEGG:K02294"
                     /db_xref="SO:0001217"
                     /db_xref="UniRef:UniRef50_A0AAN1UTS8"
                     /db_xref="UniRef:UniRef90_UPI00232D9C66"
                     /product="beta-carotene hydroxylase"
                     /locus_tag="ODCGKP_03392"
                     /protein_id="gnl|Bakta|ODCGKP_03392"
                     /translation="MQVASKPLSVPKHFLNPPGGWNPNVWICLASVSIFAVSCCGYWLW
                     GWWSWCCFWLNVLAVHLSGSVIHDACHKAAHSNRIVNASLGHISALMLGFAFPVFTRVH
                     LQHHANVNDPENDPDHFVSTGGPLWLIAPRFFYHEVFFFKRRLWKKYELLEWFLSRLFL
                     LTVVGVSLQFGFFPFVVNYWFSPALVVGIALGLFFDYLPHRPFADRDRWKNARVYASPL
                     LNLLIMGQNYHLVHHLWPSIPWYWYQPAYHATKPLLESKGSPLSSGLLASPKDFWGFVY
                     DIFIGIRWHRSPVGQDSLSSLDEAVQGQNQYSVSLGESRSLSEPESPSIH"
                     /codon_start=1
                     /transl_table=11
                     /inference="ab initio prediction:Prodigal:2.6"
                     /inference="similar to AA
                     sequence:UniRef:UniRef90_UPI00232D9C66"
                     /gene="crtR"
     gene            3835721..3836320
                     /locus_tag="ODCGKP_03393"
     CDS             3835721..3836320
                     /db_xref="SO:0001217"
                     /db_xref="UniRef:UniRef50_K9YF86"
                     /product="Stress protein"
                     /locus_tag="ODCGKP_03393"
                     /protein_id="gnl|Bakta|ODCGKP_03393"
                     /translation="MSINLTKGQRISLVKEAPGLKRVLLGLGWDVAQGKGGILGLFSGQ
                     KDYDLDSSVLCLDAQEKIRDRSNLIYFGNLRHASGAITHLGDNLTGAGEGDDEQIVVDL
                     PKMPENLHKLVFVVNIYKSHQRNQDFSQVNNAFVRLVNLETNQEIAKYNLSGGEYDGMT
                     GMIMATLYRQGEDWQMQAVGEGIQVQGLQEIEQMYS"
                     /codon_start=1
                     /transl_table=11
                     /inference="ab initio prediction:Prodigal:2.6"
                     /inference="similar to AA sequence:UniRef:UniRef50_K9YF86"
     gene            3836321..3836854
                     /locus_tag="ODCGKP_03394"
     CDS             3836321..3836854
                     /db_xref="SO:0001217"
                     /db_xref="UniRef:UniRef50_UPI00232E38D7"
                     /product="hypothetical protein"
                     /locus_tag="ODCGKP_03394"
                     /protein_id="gnl|Bakta|ODCGKP_03394"
                     /translation="MVLLLCPGFHRQELTQSFLQEMGLLDSPTVLIFPTQSHPPYAGGE
                     IFRFLQANLSNAPQSVSIIAFSAGVVGGMQAALQARHAKIPISAFVAFDGWGVPLFGDF
                     PVYRLSHDYLTHWSSALLGAGSENFYADPPVHHLQLWATPRTVMGWWEQGKGLQCRCCA
                     ADFLFRVLRENNAL"
                     /codon_start=1
                     /transl_table=11
                     /inference="ab initio prediction:Prodigal:2.6"
                     /inference="similar to AA
                     sequence:UniRef:UniRef50_UPI00232E38D7"
     gene            3836844..3837680
                     /locus_tag="ODCGKP_03395"
     CDS             3836844..3837680
                     /db_xref="SO:0001217"
                     /db_xref="UniRef:UniRef50_A0A2Z5TDG4"
                     /db_xref="UniRef:UniRef90_A0A6P0JP86"
                     /product="Transporter substrate-binding domain-containing
                     protein"
                     /locus_tag="ODCGKP_03395"
                     /protein_id="gnl|Bakta|ODCGKP_03395"
                     /translation="MLSSPYSHPSASGAVQPLLMKTQVSKIFLTLTILLSPVFLSPGVA
                     TELTEIQRRGKIVIAVKDNVRPLGFRDETGALQGLEIDIARKLAEELLGSAEAVVLQPV
                     RNENRLEPVMEGEVDLAIAHLTATTARSRLVNFSRYYYLNSTSFVTLNPNLHRLNDLQG
                     LTVAVLEQSSTIAIVRHALPHIQFLGVASYQEALQALETGEAAAFAGDRAVLVGWVQDY
                     PQYRLLPVRLGWSPLAIALPKGRQHSELYLRVNDAIAQWENSGWLQERLEYWGLNE"
                     /codon_start=1
                     /transl_table=11
                     /inference="ab initio prediction:Prodigal:2.6"
                     /inference="similar to AA
                     sequence:UniRef:UniRef90_A0A6P0JP86"
     gene            3837752..3838291
                     /locus_tag="ODCGKP_03396"
     CDS             3837752..3838291
                     /db_xref="SO:0001217"
                     /db_xref="UniRef:UniRef50_A0A073CVB9"
                     /db_xref="UniRef:UniRef90_A0A6P0JUQ5"
                     /product="Tetratricopeptide repeat protein"
                     /locus_tag="ODCGKP_03396"
                     /protein_id="gnl|Bakta|ODCGKP_03396"
                     /translation="MKEYLPTIYVSILLIILAVIAFFVFRQIIRVRRIEGRFSRLQKKL
                     QKEQGTAQEYYELGSLYLDKKLFVQAIQLFQKGLKKAEKEDIEPENIALIYNALGYSYY
                     SQEQLDLAIRNYKEALKNYPDYVIALNNLGNAYEKKKLPSAALEAYQETLKYDPNNSVA
                     KKRTDLLQKRLGASPS"
                     /codon_start=1
                     /transl_table=11
                     /inference="ab initio prediction:Prodigal:2.6"
                     /inference="similar to AA
                     sequence:UniRef:UniRef90_A0A6P0JUQ5"
     gene            complement(3838439..3838624)
                     /locus_tag="ODCGKP_03397"
     CDS             complement(3838439..3838624)
                     /db_xref="SO:0001217"
                     /db_xref="UniRef:UniRef50_A0A9P1KHW1"
                     /db_xref="UniRef:UniRef90_UPI0023314536"
                     /product="PCP reductase family protein"
                     /locus_tag="ODCGKP_03397"
                     /protein_id="gnl|Bakta|ODCGKP_03397"
                     /translation="MGNSEFTEMLSWTPEAKRKLKNIPYFVRSQARQRIEELAREAEMS
                     VVTVDIVEQARLEFGQ"
                     /codon_start=1
                     /transl_table=11
                     /inference="ab initio prediction:Prodigal:2.6"
                     /inference="similar to AA
                     sequence:UniRef:UniRef90_UPI0023314536"
     gene            complement(3838643..3840337)
                     /locus_tag="ODCGKP_03398"
                     /gene="eamA"
     CDS             complement(3838643..3840337)
                     /db_xref="SO:0001217"
                     /db_xref="UniRef:UniRef50_A0A845X5Y7"
                     /product="EamA family transporter"
                     /locus_tag="ODCGKP_03398"
                     /protein_id="gnl|Bakta|ODCGKP_03398"
                     /translation="MGQLDQQPDKNPETAQENLQTITEELEHLKHSLVLQLTQEIEQLQ
                     NRKTRLLAETEQLELQRQEQLDQQQELAQHLAPVIADQILEHLRDRLTQTDSSLDGTVP
                     RTPLTHYNENAHRLISSLDTTLRTTFKTLQQDLNSYQSSLSQQLGQMYNLEQQGEALLD
                     TLVDRLKTELQHDQEVSSPTTPTVKPPTVKRPELPLEKQPAPPATAGRPPESQPQKPPK
                     RKRVTAAQVRLGFLLVLLSSFALSLQNVVISIVLNQSDLFGIFSTGGYISPSFGNSLLI
                     LAMRMVVVVPLMSILAQFLYPTSWQEIGRFFRSGDWDGFLKVIGCGFFLFASSALIYMA
                     LGFLTPGVALTLFFVFPIVTVLMSWLVFGERPSLVRTGATLTVFLGVMLIALPTGETTT
                     QLSAQGIASAIGAGVTFAFHVLLIQACTKKLHPVPFSVLNFVVILIFSLLSLFIPLPET
                     MQMDVAPGMWTNLLISSLVLGGLTLLSYLSNNIGISYIGAARASIIGSTGPALTSLLAW
                     IIIGKALLIRHLIGMLVVTAGVLGQNLERMYKKPKPAPGNAGNRNGR"
                     /codon_start=1
                     /transl_table=11
                     /inference="ab initio prediction:Prodigal:2.6"
                     /inference="similar to AA
                     sequence:UniRef:UniRef50_A0A845X5Y7"
                     /gene="eamA"
     gene            3840566..3840877
                     /locus_tag="ODCGKP_03399"
     CDS             3840566..3840877
                     /db_xref="SO:0001217"
                     /db_xref="UniRef:UniRef50_U9WBP2"
                     /db_xref="UniRef:UniRef90_A0A6P0JXM0"
                     /product="Lipoyl-binding domain-containing protein"
                     /locus_tag="ODCGKP_03399"
                     /protein_id="gnl|Bakta|ODCGKP_03399"
                     /translation="MKYFFLSEGWGVGRVWEFGGLWNESVWRRRPDILRLELGIVEHGE
                     KLWLYQVEDAVLMIEVRPLGVSESDSGIGQVVLKRLISAEQAIAKLKEAEMVFNRASP"
                     /codon_start=1
                     /transl_table=11
                     /inference="ab initio prediction:Prodigal:2.6"
                     /inference="similar to AA
                     sequence:UniRef:UniRef90_A0A6P0JXM0"
     gene            3841107..3842630
                     /locus_tag="ODCGKP_03400"
                     /gene="psbB"
     CDS             3841107..3842630
                     /db_xref="GO:0009523"
                     /db_xref="GO:0009772"
                     /db_xref="GO:0015979"
                     /db_xref="GO:0016020"
                     /db_xref="GO:0016168"
                     /db_xref="GO:0045156"
                     /db_xref="KEGG:K02704"
                     /db_xref="SO:0001217"
                     /db_xref="UniRef:UniRef50_B3TN75"
                     /db_xref="UniRef:UniRef90_UPI00232CCE25"
                     /product="photosystem II chlorophyll-binding protein CP47"
                     /locus_tag="ODCGKP_03400"
                     /protein_id="gnl|Bakta|ODCGKP_03400"
                     /translation="MGLPWYRVHTVVINDPGRLIAVHLMHTALVAGWAGSMALYELAVF
                     DPSDVVLNPMWRQGMFVMPFMARLGVTASWGGWNVTGEPYTDPGIWSFEGVAIAHIVLA
                     GLLFLAACWHWVYWDLELFRDPRTGEPALDLPKMFGIHLFLSGLLCFGFGAFHLTGLFG
                     PGMWVSDAYGLTGHVQPVAPEWGSAGFNPFNPGGVVAHHIAAGIVGIIAGLFHLTVRPP
                     ERLYKALRMGNIETVLSSSIAAVFFAAFVVAGTMWYGHATTPIELFGPTRYQWDQGYFQ
                     EEIDRRVQANMAAGDSRSEAWAKIPEKLAFYDYIGNNPSKGGLFRVGPMNTGDGIAEAW
                     LGHPVFKDAEGRELTVRRMPNFFETFPVVLTDSDGVVRADIPFRRAESQYSIEQAGVTV
                     SFLGGALDGQTFEDPLAVKKYARKAQLGEPFAFDRETLNSDGVFRTSPRGWFTFGHAVF
                     ALLFFFGHIWHGSRTLYRDVFAGIDPDIEEQVEWGVFQKVGDESTRVKA"
                     /codon_start=1
                     /transl_table=11
                     /inference="ab initio prediction:Prodigal:2.6"
                     /inference="similar to AA
                     sequence:UniRef:UniRef90_UPI00232CCE25"
                     /gene="psbB"
     gene            3843351..3843875
                     /locus_tag="ODCGKP_03401"
                     /gene="nrdR"
     CDS             3843351..3843875
                     /db_xref="SO:0001217"
                     /db_xref="UniRef:UniRef50_Q31QE2"
                     /product="Transcriptional repressor NrdR"
                     /locus_tag="ODCGKP_03401"
                     /protein_id="gnl|Bakta|ODCGKP_03401"
                     /translation="MQCPSCQHTESRVLESRSTEAGKSIRRRRECLYCKHRFTTYERIE
                     FVPMTVIKRDGSRESFDRSKLLRGIVRACEKTGLTHQRLESLVDEIEAQLQQRSSREAT
                     SQEIGELVLHALKQENEVAYVRFASVYRQFQGVTDFIETLKHLQTQLEPPVEGDWPSQT
                     PQNSSQLMTPS"
                     /codon_start=1
                     /transl_table=11
                     /inference="ab initio prediction:Prodigal:2.6"
                     /inference="similar to AA sequence:UniRef:UniRef50_Q31QE2"
                     /gene="nrdR"
     gene            3844262..3845524
                     /locus_tag="ODCGKP_03402"
     CDS             3844262..3845524
                     /db_xref="SO:0001217"
                     /db_xref="UniRef:UniRef50_P73530"
                     /product="Small ribosomal subunit protein bS1A"
                     /locus_tag="ODCGKP_03402"
                     /protein_id="gnl|Bakta|ODCGKP_03402"
                     /translation="MVSQNTTASNNHKKDIGFTHEEFAALLDQYDYHFSPGDIVPGTVF
                     SMEPRGALIDIGAKTAAYIPIQEMSINRVDDPEEVLKAEETREFFILTDENEDGQLTLS
                     IRRIEYLRAWERVRQLQAEDATVRSNVFATNRGGALVRIEGLRGFIPGSHISTRQAKED
                     LVGQDLPLKFLEVDEDRNRLVLSHRRALVERKMNGLQVGEVVVGTVRGIKPYGAFIDIG
                     GVSGLLHISEISHDHIDTPHSVFAVNDELKVMIIDLDAERGRISLSTKQLEPEAGDMLK
                     NRELVFEKAEEMAEKYRQKLLQQEQGIDPEAEEVSTTEEEVVVASETATEEVAESPVSE
                     EAVETETVAEEAPEEAPVEASTDETKVAEAGVSEETATEMTDAVAEVEDPTAAEAQTEE
                     SVVEDSADTEEEEATVSSATE"
                     /codon_start=1
                     /transl_table=11
                     /inference="ab initio prediction:Prodigal:2.6"
                     /inference="similar to AA sequence:UniRef:UniRef50_P73530"
     gene            3845579..3846382
                     /locus_tag="ODCGKP_03403"
     CDS             3845579..3846382
                     /db_xref="SO:0001217"
                     /db_xref="UniRef:UniRef50_A0A2K8WM72"
                     /product="Phosphoglycolate phosphatase"
                     /locus_tag="ODCGKP_03403"
                     /protein_id="gnl|Bakta|ODCGKP_03403"
                     /translation="MQRLTLLKEQRRQIQGVKEVMVVTIGCGDVKFSDVEAIIFDKDGT
                     LEDSRSFLRELAQKRSRLLDAQVPGIGDPLLMAFGVQDNELDPTGLMAVGSRWENEVAA
                     AAYIAETGRSWAEAVAIAHHSFQEADQYLQRNPETCPLFAGTQALLQQLAQAGIKLAIL
                     SADSSIGVRTFVEQHQLSDLIKVTKGVEPGGLGKPDPLLFTETCIALGTQPKNTLMVGD
                     SALDMEMSKQGQVGGAIAVHPYGSSVTELQDADVTITDLREIQLL"
                     /codon_start=1
                     /transl_table=11
                     /inference="ab initio prediction:Prodigal:2.6"
                     /inference="similar to AA
                     sequence:UniRef:UniRef50_A0A2K8WM72"
     gene            3846412..3847884
                     /locus_tag="ODCGKP_03404"
     CDS             3846412..3847884
                     /db_xref="SO:0001217"
                     /db_xref="UniRef:UniRef50_UPI00232DD871"
                     /product="efflux RND transporter periplasmic adaptor
                     subunit"
                     /locus_tag="ODCGKP_03404"
                     /protein_id="gnl|Bakta|ODCGKP_03404"
                     /translation="MSRTANVQYRQGVKWLVGAGMLLLAGVGGYFAYLVWFVDSAKSVS
                     VPIFSVEPGDVTKTVPAGGIVKLGNQQSLKPPTSANQSAIVESIEVGLNSAIEEGQVLV
                     RLRDPQGQTQIQQREISLQQAQFTLEQKQRELANAELQLNEARNNLQLARANNTAIQKN
                     RSNLQRAREKLQEYKIELVALQEELVSTRQLVEQGYIAELELRNQEKAVRQAEANLRDQ
                     ENHIQQTELEIENQRLQRQQDLNQLIDQVSQRQIDVENARNAIAIAQQDLEEARLNLYE
                     TQEEYEKNSLIRATTSGRVLDINVAPGDVLQQGDVLLTIGNPQREEVELELPTLQATLV
                     EVNQPAKINTIGFISGTYEGRVTEISKVADTDSSGNSDQGTVKALVVLNEPSQEIIPGS
                     QVSVEIIVEQVQDVLSVPPQFIQNQDSDEPFVWVVNEARQIEKRPVELGVVGDEATEIQ
                     SGLENGETVASSPVDQALEPGMTITPIEPNPQ"
                     /codon_start=1
                     /transl_table=11
                     /inference="ab initio prediction:Prodigal:2.6"
                     /inference="similar to AA
                     sequence:UniRef:UniRef50_UPI00232DD871"
     gene            3847935..3849143
                     /locus_tag="ODCGKP_03405"
     CDS             3847935..3849143
                     /db_xref="SO:0001217"
                     /db_xref="UniRef:UniRef50_UPI00232AD318"
                     /product="ABC transporter permease"
                     /locus_tag="ODCGKP_03405"
                     /protein_id="gnl|Bakta|ODCGKP_03405"
                     /translation="MHPRDLFNLALTSLRGNKLRTLLTTLSVFMGVMAVNATLQVRRIS
                     ETKIAHRLAQREAPHLELYIPPAVPLSDLEYLQQELPQIRSLSARMTNWQSDRVFYQQQ
                     DEAVQLAAVSLSYFETTGRRILDGFGRSLIPEDFQQYRNSMVIDELIQQQLFANQNPVG
                     EVLYINSIPYRVVGVMEQKIPEVAMEDSQPPGEVVIPLDTYMATTGEREIHQIMVRPHR
                     LQSLKPLESKITKLLHQRHPDWAELPYGEHYPYIDNNVEDIIEDQALHQKASQGLLAVG
                     AIALVIAGVGIANITVAAVIERTPEIGLRRAIGAKQRDILLQFLLEAVMISCMGGISAI
                     AVVDGITYVLTQQDVLELPPYELDHGNIALSLTSALVVGVCSSFVPATRASKIEPVAAL
                     KGE"
                     /codon_start=1
                     /transl_table=11
                     /inference="ab initio prediction:Prodigal:2.6"
                     /inference="similar to AA
                     sequence:UniRef:UniRef50_UPI00232AD318"
     gene            complement(3849160..3849687)
                     /locus_tag="ODCGKP_03406"
     CDS             complement(3849160..3849687)
                     /product="hypothetical protein"
                     /locus_tag="ODCGKP_03406"
                     /protein_id="gnl|Bakta|ODCGKP_03406"
                     /translation="MTRQVPDQFFWQGEEYLIAQSWGEGYLTATDLGVIPYGDTSCRRG
                     FIATYEIIDRQLYATELEISGIYLYEPISTPLLVPFLGEIWLVKERLAKPFQGMTLPGV
                     LSYQFLYQLGFWEGLLQYCQDLSEQNAKMRESCLETQDMSLERWLNSQINNELGSGVWG
                     ENVYDWEILGPG"
                     /codon_start=1
                     /transl_table=11
                     /inference="ab initio prediction:Prodigal:2.6"
     gene            complement(3849684..3850334)
                     /locus_tag="ODCGKP_03407"
     CDS             complement(3849684..3850334)
                     /db_xref="SO:0001217"
                     /db_xref="UniRef:UniRef50_Q31PW0"
                     /product="Ribonuclease HII"
                     /locus_tag="ODCGKP_03407"
                     /protein_id="gnl|Bakta|ODCGKP_03407"
                     /translation="MVKSKDSPSQSLTPELLYPEKRVAGVDEVGRGAWFGPVVAAAVIL
                     PVSAYAPLATEGIRDSKRLSAKRRKELDTAIRAIALDVQIGSAEAEEIDRVNILQASLR
                     AMERAVSALHPPPQLCLIDGRYRLPNLSVEQETLVKGDATSLAIAAASIVAKVWRDELI
                     VRWSDKYPEYQLASNKGYGTKVHRLAIEQYGVSPYHRRSFRPCHLALQKGKSS"
                     /codon_start=1
                     /transl_table=11
                     /inference="ab initio prediction:Prodigal:2.6"
                     /inference="similar to AA sequence:UniRef:UniRef50_Q31PW0"
     gene            complement(3850327..3852309)
                     /locus_tag="ODCGKP_03408"
     CDS             complement(3850327..3852309)
                     /db_xref="SO:0001217"
                     /db_xref="UniRef:UniRef50_Q8YP69"
                     /product="Ribonuclease E"
                     /locus_tag="ODCGKP_03408"
                     /protein_id="gnl|Bakta|ODCGKP_03408"
                     /translation="MSKQIIIAEQNQIAAVFSEDQIQELVVSTGNQQVGDIYLGTVENV
                     IPGIDAAFVNIGDTERNGFMHVTDLGPLRLKRSSGAITELLTPQQKVLVQVMKEPTGNK
                     GPRLTGNVTLPGRYLVLMPFGRGVNLSRRIVNETERSRLRALAILVKPAGMGLLVRTEA
                     EGKHEDAIMEDLEYLQKQWEDIQQQANTVKPPILLNRDDDFIQRVLRDIYTNDVNRIVV
                     DSNFGVKRIKQHLMNWSGGRSPEGVLIDHHRDRQPILEYFRVNAAIREALKPRVDLPSG
                     GYIIIEPTEALTVIDVNSGSFTRSATSRETVLWTNSEAATEIARQLRLRNIGGVIIIDF
                     IDMDSRRDQLAVLEHFNRALSTDKARPQIAQLSELGLVELTRKRQGQNLYELFGRDCEA
                     CGGLGHLAHLPGEPEQAVLEKATPTISNVPTKPPERREEELEGLVDIGLEDTSPDEDLL
                     HHPSYQEQGGSSNRRRRRRRPNEGETPSSSKTKVRVGGNGQKAIETENDYRPSGESDSA
                     SSRDSSGGTRSRGASSDDNRSYNRLSRRDNRDNQGVEKVFVEMSPIEQEVYALMGISPL
                     VKLDRDVKDAKSVVVSVTDREQQPAPSSEPAADPENGDLVTASVSSSEETPSSPSESSS
                     VEEESDSSRPITRRRRRRSSAKSRG"
                     /codon_start=1
                     /transl_table=11
                     /inference="ab initio prediction:Prodigal:2.6"
                     /inference="similar to AA sequence:UniRef:UniRef50_Q8YP69"
     gene            complement(3853512..3854672)
                     /locus_tag="ODCGKP_03409"
     CDS             complement(3853512..3854672)
                     /db_xref="EC:2.8.1.7"
                     /db_xref="KEGG:K04487"
                     /db_xref="SO:0001217"
                     /db_xref="UniRef:UniRef50_A0A968ZXJ4"
                     /db_xref="UniRef:UniRef90_UPI00232E99B3"
                     /product="cysteine desulfurase family protein"
                     /locus_tag="ODCGKP_03409"
                     /protein_id="gnl|Bakta|ODCGKP_03409"
                     /translation="MTKKPIYLDCHATTPVDERVLEAMLPYFTECYGNPSSINHAYGWE
                     AEAAVKKAREIIAEAIHCRPEELIFTSGATEANNLAIKGVAEAYFTKGRHIITVATEHR
                     AVIDPCRYLESLGFEVSFLPVEGDGLLNLELLEKTIRPDTILVSVMAANNEIGVIQPLA
                     EIGEICHRHEVLFHTDAAQAIAKLPLDVEAMNIDLMSLTGHKIYGPKGIGALYIRRRNP
                     RVKIAAQIHGGGQERDIRSGTLYPPQIVGFGKAVELGLEMMDSETERLQELRDRLWEHL
                     QPLEDIYLNGHLSQRLAGNLNVSFAGVDGSALLLGLQPTVALSSGSACSSTATTPSHVL
                     TALGRSEALAYASLRFGIGRFNTTAEIDQVAETTRQTVQSLRQAQK"
                     /codon_start=1
                     /transl_table=11
                     /inference="ab initio prediction:Prodigal:2.6"
                     /inference="similar to AA
                     sequence:UniRef:UniRef90_UPI00232E99B3"
     gene            complement(3854901..3855482)
                     /locus_tag="ODCGKP_03410"
     CDS             complement(3854901..3855482)
                     /db_xref="SO:0001217"
                     /db_xref="UniRef:UniRef50_B0JJJ0"
                     /product="DUF1997 domain-containing protein"
                     /locus_tag="ODCGKP_03410"
                     /protein_id="gnl|Bakta|ODCGKP_03410"
                     /translation="MKISCQAVEPVTIPVEEESIPIQHYLRQPRRIVNAIADPRLMEEL
                     GNDNYRLKMRPLNLMNLYHFQPTVVLKVWSDSEGTVYLQSQSCDIRGIDYINDRFWLDV
                     QGKLAVREKDGKIILKGKAITKVTVDVPPMLLFAPVHLLESGGNSLVKSVLMRIKQRLL
                     NHLIADYQRWARGEEATLSQSSLSAENATS"
                     /codon_start=1
                     /transl_table=11
                     /inference="ab initio prediction:Prodigal:2.6"
                     /inference="similar to AA sequence:UniRef:UniRef50_B0JJJ0"
     gene            complement(3855625..3857505)
                     /locus_tag="ODCGKP_03411"
                     /gene="tolC"
     CDS             complement(3855625..3857505)
                     /db_xref="SO:0001217"
                     /db_xref="UniRef:UniRef50_A0A6P0JTP6"
                     /product="TolC family protein"
                     /locus_tag="ODCGKP_03411"
                     /protein_id="gnl|Bakta|ODCGKP_03411"
                     /translation="MVSRFRGTASSPFAFWGRNLLFVLVATSGTILVVGGIATSQRSPS
                     PSSQTEPQLTQQSPSVTLSSAAEPSPSASKRKNQVQKQGLSDRILGMLFPRDRSPSENR
                     RTSQNQPHRISGKQNSFNAQHAETVKQNTASSRNQNQARRSHRNPFATFLTQTKPTERP
                     TPDRSTSPSSSENGIPLTLEDAVNLTVSNNTPIQNAYLDRIVQRASLRTAQGEFNPKLT
                     PTVRSQLTGDGENLDIEETQEQIELGAGISLLLPTGGEIQVDWRSQLRSLNALTSDESL
                     RQRVNFSFNQPLLRDAGAEITRLNLNRALVQEDINLLALRDTLSVEVIQSIKSYRRLLQ
                     QQEQVENTQVALKNAKQRLERQRALVEAGRAAQVSLLRSEQNVTDFASQLLEARNAVKS
                     ARLALLNQLGIERDLPVVAVENVTEITRTPAEITEAAVAAKAFNRRPDYLTRLLNFKLA
                     ELNVVEAENNRQWRLDLQTEYNQAFTDQSDVSAQLVLTRPLGNRRQEEEAFERARVNVL
                     KQENNLELQREQIRTEISDRIREIQLRFRQIELAQEAVELAQRELEAQEALLDAGEGDT
                     FELQQAQQTLLNAKNAALQRRIEYLNSLTDLQRTQGTTLEFWNIRLERDS"
                     /codon_start=1
                     /transl_table=11
                     /inference="ab initio prediction:Prodigal:2.6"
                     /inference="similar to AA
                     sequence:UniRef:UniRef50_A0A6P0JTP6"
                     /gene="tolC"
     gene            complement(3857794..3858948)
                     /locus_tag="ODCGKP_03412"
     CDS             complement(3857794..3858948)
                     /db_xref="SO:0001217"
                     /db_xref="UniRef:UniRef50_A0A0M2PVL2"
                     /product="Transposase"
                     /locus_tag="ODCGKP_03412"
                     /protein_id="gnl|Bakta|ODCGKP_03412"
                     /translation="MPRKKRSNQRELQKLKESLKENFQEITDPRVERTKSHKLIDIIGI
                     TLLAVISGASGWVAIETYGKNKEEWLRNLLDLENGIPSHDTFSRVWSRLDPEEVKKSLE
                     KWVKSLLEKLEIQVVSIDGKTVRNSYDREKDQKALQLVQMWSQEHKLLLGQEKVNSKSN
                     EITAIPQLLEALDLKGSLITIDAMATQKGIVEKIVQKDAKYVLALKQNQKKLYQKVVEE
                     FEKESHAEREEWVQVETGHHRVEKRKIQTLSAQKLPKKLREQWSGLTQLVRVEREQTKW
                     NKTHHEVCYYLSNVEKNAESFSEIIRSHWGIENTLHWTLDVTFQEDKSRIRRDNAPENL
                     AIVRRFALNLLNQEKTFKGSNAMKRYSAALNDNYMLTILQSLVN"
                     /codon_start=1
                     /transl_table=11
                     /inference="ab initio prediction:Prodigal:2.6"
                     /inference="similar to AA
                     sequence:UniRef:UniRef50_A0A0M2PVL2"
     gene            complement(3859250..3860422)
                     /locus_tag="ODCGKP_03413"
     CDS             complement(3859250..3860422)
                     /db_xref="SO:0001217"
                     /db_xref="UniRef:UniRef50_UPI00232F7CA3"
                     /product="ABC transporter permease"
                     /locus_tag="ODCGKP_03413"
                     /protein_id="gnl|Bakta|ODCGKP_03413"
                     /translation="MTLSPWELLRMSQQSLWRSPVRFVLTTFGVFMGVAAVNATLQVGV
                     INRGLIQRQLEQQEAPQIMTGWPYDEKVLLETQVDAIANRLGEVQALDKAAFLDRGEVR
                     FGLQSTFTVLIAVSPQYLQTSGREILQGRFFNADDYQQFRQVAIIDELLAQELFADQTP
                     LGQNVMKGNTVYRVIGVMEAKPVFTEGRAWKQMLVPLSLYQAKVGQKRVRSFRIRPELL
                     ENFSQKEEQLTEILNQHYTPDDYWMWSNAEEILRQQDVLKMTERGLLAVGALALLISGI
                     GVANITLAATLERTAEIGLKRALGAKQRDILSQFILEAVFISLIGGGLAILTIEGCTQI
                     VTQQFDLPHQFQPRTALLSLGAALAVGVGASYFPARQASKIEPIQALKFG"
                     /codon_start=1
                     /transl_table=11
                     /inference="ab initio prediction:Prodigal:2.6"
                     /inference="similar to AA
                     sequence:UniRef:UniRef50_UPI00232F7CA3"
     gene            complement(3860472..3862061)
                     /locus_tag="ODCGKP_03414"
     CDS             complement(3860472..3862061)
                     /db_xref="EC:2.4.1.18"
                     /db_xref="KEGG:K16149"
                     /db_xref="SO:0001217"
                     /db_xref="UniRef:UniRef50_K9TDU7"
                     /db_xref="UniRef:UniRef90_UPI00232DF3EA"
                     /product="glycoside hydrolase family 57 protein"
                     /locus_tag="ODCGKP_03414"
                     /protein_id="gnl|Bakta|ODCGKP_03414"
                     /translation="MVLGYLALVLHAHLPFVRHPESDYVLEEEWLFEAITETYVPLIQV
                     FEGLKRDGVNFQITMSLTPPLVSMLRDPLLQDRYDQHLSQLQTLAEKEIERNRHHGHLK
                     YLAEHYAQEFQAVRQTWEKYDRDLVNAFKTFLDSNNLEIITCGATHGYFPLMKMYPQAV
                     WAQLEVACQHYEDNFGRPPKGIWLPECAYYNGLERMLADAGLRYFLTDGHGVLYARPRP
                     RFGSYAPIFTETGVAVFGRDQESSQQVWSSQVGYPGDPVYREFYKDLGWEAEYEYIKPY
                     IMPNGQRKNTGIKYHKITSRMADLGRKELYDPYWAEEKAAEHAGNFMFNREQQVRYLST
                     VMQRPPLIVSPYDAELFGHWWYEGPRFLDYLFRKSWFDQQSYAMVHLANYLQHEPNQQV
                     SHPAQSSWGYKGFHEFWMNETNAWIYPHLHKATERMIELSRREASDELEKRALNQAARE
                     LLLAQSSDWAFIMRTGTMVPYAVRRTRSHLMRFNKLYEEVQQGKIDSGWLEKVELIDNI
                     FPNIDYRTYRPL"
                     /codon_start=1
                     /transl_table=11
                     /inference="ab initio prediction:Prodigal:2.6"
                     /inference="similar to AA
                     sequence:UniRef:UniRef90_UPI00232DF3EA"
     gene            3862303..3863529
                     /locus_tag="ODCGKP_03415"
                     /gene="sasA"
     CDS             3862303..3863529
                     /db_xref="SO:0001217"
                     /db_xref="UniRef:UniRef50_Q55630"
                     /product="Adaptive-response sensory kinase SasA"
                     /locus_tag="ODCGKP_03415"
                     /protein_id="gnl|Bakta|ODCGKP_03415"
                     /translation="MTQATLPSSPVLQYNHGNNGKSVNPEVSLNPPKALQLLLFVDERS
                     RSQEQTQQVESHLQTLKEDYPFELQIIEVKERPDLVEHFRLVASPSLVKLYPEPRQVLV
                     GSSLVAQLQKLWKQWKEEAQRQQAVLEEGISQYSEPTNDDRNGKPQNGYSPDKIYLSEE
                     IFRLKKEKQELIEQLQFKDQILAMLAHDLRSPLTAASIAVDTLELAQNQPDSEKSSDLT
                     AQLYKQARTQFRVMNRMITDILQTAKGASSLNLKLQSLSLPELCSDIFGQFTESLTAKS
                     LHLEKDVPQDIPPVYADAELIRQVLTNLIENAIKYTPAQGTLSVSVLHRTTQKVQISVC
                     DTGPGIPEEQREQIFDGHFRLKRDEAKEGYGIGLSLCRQIIQAHYGQIWVDSVPNSGSS
                     FHFTLPVYR"
                     /codon_start=1
                     /transl_table=11
                     /inference="ab initio prediction:Prodigal:2.6"
                     /inference="similar to AA sequence:UniRef:UniRef50_Q55630"
                     /gene="sasA"
     gene            complement(3863558..3863918)
                     /locus_tag="ODCGKP_03416"
                     /gene="RNaseP_bact_a"
     ncRNA           complement(3863558..3863918)
                     /db_xref="RFAM:RF00010"
                     /db_xref="SO:0000386"
                     /product="Bacterial RNase P class A"
                     /locus_tag="ODCGKP_03416"
                     /inference="profile:Rfam:RF00010"
                     /ncRNA_class="RNase_P_RNA"
```
