## Supplementary material 2 - Genome assembly for "Cultivation and physiological characterization of a desert-derived *Halospirulina* isolate" (part 5 of 14)

```
                     /gene="RNaseP_bact_a"
     gene            3864240..3866297
                     /locus_tag="ODCGKP_03417"
     CDS             3864240..3866297
                     /db_xref="SO:0001217"
                     /db_xref="UniRef:UniRef50_A0A401IH79"
                     /product="histidine kinase"
                     /locus_tag="ODCGKP_03417"
                     /protein_id="gnl|Bakta|ODCGKP_03417"
                     /translation="MSIPTSVLAELLHAIPNWRPQMYFKSSLVALSHAMEDQVLAGEES
                     PLVIATFQRERFYRQEAHRYRRIARRTEQVYVLSAPETDFKNQSGEYETIAFDPEDALT
                     QEWHLVVITQQYANCLICRERTQKRDTQGNGMDSNRRFEGIWTSDHRVCSAAAKILLDR
                     IVQYRPELTEKVAKAKATYISESSEALPSVPQQFPTTNPDPFVNRLVNYLQVGQYKLMK
                     AYRAIAAQEQKERLIHLMTVAIRRSLDPQKILKVAVEKLGQVLGACRSIIYRCNEKDQT
                     AKIAHEYLQANITTVQGETWLLQKNPFFQTVLDTRESLLVKEVTTHPSLAEANPAITQL
                     VDKAGIKSWLFVPVLYQDRLIGMVELHHCGSRPEEWTKDEIALVEAVANQVGVALIQAE
                     SYENLEVLNQQLEELDNTRSNLVAITGHELRTPLSTIQICLESLASEPDMSSELRQVML
                     NTALADAERMRTLVQDFLTLSQLESGRVEWNPEPVSLNECVELGVSHIRAHTSQSECPN
                     LKVSIPDNLPLVQADGEWLVEVLTKLLDNANKFTSSQGEIAIAVQSVSEKMLQVTISDT
                     GRGIEPNRLETVFDRFYQEEGALQRTTGGTGLGLAICRQIVHRWNGTIWAESQGKDQGS
                     QFHFTIPITSSSTTAKSTTTAGSQTKGSQNTKRQPRRGAKRKTSRMKRKE"
                     /codon_start=1
                     /transl_table=11
                     /inference="ab initio prediction:Prodigal:2.6"
                     /inference="similar to AA
                     sequence:UniRef:UniRef50_A0A401IH79"
     gene            3866656..3867801
                     /locus_tag="ODCGKP_03418"
     CDS             3866656..3867801
                     /db_xref="EC:3.4.24.-"
                     /db_xref="KEGG:K06402"
                     /db_xref="SO:0001217"
                     /db_xref="UniRef:UniRef50_A0A845X3G5"
                     /db_xref="UniRef:UniRef90_A0A6P0JVI1"
                     /product="Zinc metalloprotease"
                     /locus_tag="ODCGKP_03418"
                     /protein_id="gnl|Bakta|ODCGKP_03418"
                     /translation="MEGNIRVGTLFGIPFYINPSWFLILALGTFWFGEQFAQVLNGNLL
                     PWIMGLTTSLLLFASVLAHELGHSVAALSQGIGVRSITLFIFGGLAMLEKESETPFQSF
                     LVAIAGPLVSIFLFVFFSIVGETLPLPASLSIIVSILATLNLILAVFNLIPGLPLDGGN
                     VLKAVIWKLTGNPNKGLLYASRVGQIFGWVAITTGALAVFDVIEYGSLWTVLIGFFLLQ
                     NAGMSAQSAQVQDKLDHYTAKDAVIPDSPIVNQNLTLREFVNDYVIGNNKWRKFLVTNA
                     DGQLVGAIATEDLKTVATSEWTEKTVQTLMKPVEEDTQIEASQSLLEVVKRFEQDTNKQ
                     LTVIDQNGVVLGLLEKSSIVNLLSQSQENQSQDSKPEVTPV"
                     /codon_start=1
                     /transl_table=11
                     /inference="ab initio prediction:Prodigal:2.6"
                     /inference="similar to AA
                     sequence:UniRef:UniRef90_A0A6P0JVI1"
     gene            3867900..3868727
                     /locus_tag="ODCGKP_03419"
     CDS             3867900..3868727
                     /db_xref="SO:0001217"
                     /db_xref="UniRef:UniRef50_B0C380"
                     /product="Prepilin leader peptidase/N-methyltransferase"
                     /locus_tag="ODCGKP_03419"
                     /protein_id="gnl|Bakta|ODCGKP_03419"
                     /translation="MIMETLLNLVIYLFIFTLGSAIGSFLNVIIYRIPAGVSILHPPSR
                     CPHCHHRLGWGENIPVWGWLKLRGKCKHCRSAIALRYPLVEAATGGLFILVFWQFGYTL
                     ETLGYWAFVSWLLALSLIDWDTYTLPNSLTQSGVVVGLGFMVVWGWQDTGAVSGTILQL
                     MRGIVGAVLGIWLLDSIAFIGAIALGKTAMGAGDAKLAALMGVWLGWKLLLLAGFLGCM
                     AGAVIGGGAIALKLVDRQHPIPFGPFLALGAVLALFWGDALLTTYQTLFFPTL"
                     /codon_start=1
                     /transl_table=11
                     /inference="ab initio prediction:Prodigal:2.6"
                     /inference="similar to AA sequence:UniRef:UniRef50_B0C380"
     gene            3868839..3869075
                     /locus_tag="ODCGKP_03420"
     CDS             3868839..3869075
                     /db_xref="SO:0001217"
                     /db_xref="UniRef:UniRef50_U7QIG3"
                     /db_xref="UniRef:UniRef90_A0A6P0JUT0"
                     /product="DUF2007 domain-containing protein"
                     /locus_tag="ODCGKP_03420"
                     /protein_id="gnl|Bakta|ODCGKP_03420"
                     /translation="MSSVAWITLRTTSTRWEAELMQQILTSHEIPARVVSLGATACFLS
                     GSTAVQVLPQDKWTALLLLSPREEDLEEDLEEE"
                     /codon_start=1
                     /transl_table=11
                     /inference="ab initio prediction:Prodigal:2.6"
                     /inference="similar to AA
                     sequence:UniRef:UniRef90_A0A6P0JUT0"
     gene            3869166..3870167
                     /locus_tag="ODCGKP_03421"
                     /gene="accD"
     CDS             3869166..3870167
                     /db_xref="EC:6.4.1.2"
                     /db_xref="GO:0003989"
                     /db_xref="GO:0006633"
                     /db_xref="GO:0009317"
                     /db_xref="SO:0001217"
                     /db_xref="UniRef:UniRef50_Q2JIG8"
                     /db_xref="UniRef:UniRef90_A0A6P0JVB6"
                     /product="acetyl-CoA carboxylase, carboxyltransferase
                     subunit beta"
                     /locus_tag="ODCGKP_03421"
                     /protein_id="gnl|Bakta|ODCGKP_03421"
                     /translation="MSLFDWFANRAKTEPPMQQRHQEREIADGLWTKCPSCGVLTYTKD
                     LQANLMVCSDCNHHLRVDSEERIRQLIDPQTWKPLNEEVEPVDPLEFRDRKPYKDRLRD
                     YQNKTNLKDAVQTGTGLLDGLPVALGVMDFRFMGGSMGSVVGEKLCRLIEYGTNEGLTV
                     IIICASGGARMQEGMLSLMQMAKISGALERHREANLLYIPVLTHPTTGGVTASFAMLGD
                     IILAEPKAMIGFAGRRVIEQTLREKLPDDFQTSEYLLQHGFVDAIVSRTQLKKTLANLI
                     SLHQPFYPVRHPQQTEQTFNHHPQPSEPQDFNHHTLHNHQPPQTPIQSFEQK"
                     /codon_start=1
                     /transl_table=11
                     /inference="ab initio prediction:Prodigal:2.6"
                     /inference="similar to AA
                     sequence:UniRef:UniRef90_A0A6P0JVB6"
                     /gene="accD"
     gene            3870275..3871201
                     /locus_tag="ODCGKP_03422"
     CDS             3870275..3871201
                     /db_xref="SO:0001217"
                     /db_xref="UniRef:UniRef50_A0A1B7WB29"
                     /product="Flagellar assembly protein H"
                     /locus_tag="ODCGKP_03422"
                     /protein_id="gnl|Bakta|ODCGKP_03422"
                     /translation="MTRFIHDEFAKNYLTELLSPLGDATANYQVSSEVRQIDIFFVPSS
                     PSSTHPSIGILEQLATTTALFEPYRNPVNRSDIRTCLSKLLAVYGTIERQANRENIALT
                     EATLPHLWILTPTASPQILQSFHAFADEENWPEGIYLCGDGLHTGLIVIHQLPVNQDTL
                     WLRILGRGKVQQNAIEELQHLSDDHPNKTNTLELVYSFLTMLEVRREENQDLDREEEEL
                     IMQLSPLYQQRLESATQQGKVEGRIEGQVEATRVMVESLLRSRFGTIDSQLAAIIEPLI
                     TLPPQEIAPLLLQLSRDDLISRFSSGE"
                     /codon_start=1
                     /transl_table=11
                     /inference="ab initio prediction:Prodigal:2.6"
                     /inference="similar to AA
                     sequence:UniRef:UniRef50_A0A1B7WB29"
     gene            3871264..3871533
                     /locus_tag="ODCGKP_03423"
     CDS             3871264..3871533
                     /db_xref="SO:0001217"
                     /db_xref="UniRef:UniRef50_K9WTV9"
                     /product="DUF4351 domain-containing protein"
                     /locus_tag="ODCGKP_03423"
                     /protein_id="gnl|Bakta|ODCGKP_03423"
                     /translation="MQLSPLYQQRLESATQQGKAEGKAEGRIEGQVEATRVMVESLLRS
                     RFGTIDSQLKAIIEPLITLPPQEIVPLLLQLSRDDLISRFGQGE"
                     /codon_start=1
                     /transl_table=11
                     /inference="ab initio prediction:Prodigal:2.6"
                     /inference="similar to AA sequence:UniRef:UniRef50_K9WTV9"
     gene            3871589..3873331
                     /locus_tag="ODCGKP_03424"
     CDS             3871589..3873331
                     /db_xref="SO:0001217"
                     /db_xref="UniRef:UniRef50_A0A073CNM8"
                     /db_xref="UniRef:UniRef90_UPI00232DDC80"
                     /product="ABC transporter ATP-binding protein"
                     /locus_tag="ODCGKP_03424"
                     /protein_id="gnl|Bakta|ODCGKP_03424"
                     /translation="MNIQPLKTRTNYWLLIPYLLPQGKTVLLGLIYTLAFTASWPILIL
                     LAEQMAAAVGDGSIRASSEVAGLAIFVFFVRSIALYRQDTLMAQGALQITLDLRKRVFS
                     HLQRLSLNYFETTKTGDLSYRLTEDIDRIGEVINQLFHQFVPCVLQLIVVIGWMFYRNW
                     QLTVVALTVAPLMAFLIEQFGAQLLRFSHRSQTRISNLSALLIEVFGGIRLVQAFAAED
                     YTLKRFSVEAEDNRHARYTAERVKVLQMVVVGFLYALSFTLVFFLGAWQIGQGNLTASQ
                     FIGYIAAVGMLIDPINITSNNYNEFKQGEASVDRVFELLSIQPTVIDQPDAVSLPPITG
                     KVEFCQVSFSYTPETPVLQDLEFLVHPGEMIALVGHSGAGKTTLVNLIPRFYDPDTGKI
                     YIDGTDIQGVTLKSLRQQIGIVPQETTLFSGTIAENIAFGQPELDYTAIEEAAKVANAH
                     QFISQFSQGYHTYVGERGMTLSGGQRQRIAIARAVLLNPRILILDEATSALDSESEALV
                     QEALERIMRDRTVFVIAHRLATVRKADRLFVLEQGRIVESGTHQELLAENGRYARFYAQ
                     QFEQ"
                     /codon_start=1
                     /transl_table=11
                     /inference="ab initio prediction:Prodigal:2.6"
                     /inference="similar to AA
                     sequence:UniRef:UniRef90_UPI00232DDC80"
     repeat_region   3873571..3874728
                     /note="CRISPR array with 16 repeats of length 37, consensus
                     sequence GTTTAAACGTTGTATAATCCCTTTTAGGGATTGAAAC and spacer
                     length 37"
                     /db_xref="SO:0001459"
                     /rpt_family="CRISPR"
                     /rpt_type=direct
                     /rpt_unit_seq="GTTTAAACGTTGTATAATCCCTTTTAGGGATTGAAAC"
                     /inference="COORDINATES:alignment:pilercr:1.02"
     gene            complement(3874763..3875977)
                     /locus_tag="ODCGKP_03425"
     CDS             complement(3874763..3875977)
                     /db_xref="SO:0001217"
                     /db_xref="UniRef:UniRef50_A0A1U7MY33"
                     /product="ISAs1 family transposase"
                     /locus_tag="ODCGKP_03425"
                     /protein_id="gnl|Bakta|ODCGKP_03425"
                     /translation="MSNGFATPIPQNPKKSVADTTRVQSLPEIQEQLLSYVEGIKDPRS
                     QRTQKHKFKDIIVIALLAVIAGAEGWEDIENYGQCKLPWLQEFLELPNGIPSDDTFRRV
                     FERIKPEDLEQVLQQWMQNVLKPLVGEVVPIDGKRVRGSYDRAQGIKALNLVSAFAGEQ
                     QLVLGQIKVEDKSNEITAIPALLNLLDIQGAVITIDAMGTQAEIVQHITHHKADYILSL
                     KKNHPTLYHQIEEQFNTLKQLESTEIVSFEQRIEKGHHRLEKRQTWAIPVSLFSSLHQQ
                     KQWLGLQTIVVVERVRHLWNKVTREVQFYLSSLPPDAHLLGKFIRQHWGIENQLHWVLD
                     VTFHEDICRIRSGHSPHNFALLRRLTLNLLRQDSTVQRSLRQKRKRAAMDNDYMTTLLQ
                     SFCQA"
                     /codon_start=1
                     /transl_table=11
                     /inference="ab initio prediction:Prodigal:2.6"
                     /inference="similar to AA
                     sequence:UniRef:UniRef50_A0A1U7MY33"
     repeat_region   3876133..3877158
                     /note="CRISPR array with 14 repeats of length 37, consensus
                     sequence GTTTAAACGTTGTATAATCCCTTTTAGGGATTGAAAC and spacer
                     length 36"
                     /db_xref="SO:0001459"
                     /rpt_family="CRISPR"
                     /rpt_type=direct
                     /rpt_unit_seq="GTTTAAACGTTGTATAATCCCTTTTAGGGATTGAAAC"
                     /inference="COORDINATES:alignment:pilercr:1.02"
     gene            3877921..3878709
                     /locus_tag="ODCGKP_03426"
     CDS             3877921..3878709
                     /db_xref="SO:0001217"
                     /db_xref="UniRef:UniRef50_A0A1J0AE32"
                     /product="Exodeoxyribonuclease III"
                     /locus_tag="ODCGKP_03426"
                     /protein_id="gnl|Bakta|ODCGKP_03426"
                     /translation="MKIATWNVNSIRTRQTHVKNWLEANAVDVLCLQETKVIDADFPRQ
                     PFEDLGYKVYISGQKAYNGVAIFSREPLTNVITGFTPILGAEKTGEFDEQKRVISGAIN
                     DVRIVNLYVPNGASVGSEKYDYKLRWLRVLGDYLKQLQAKTQPDLCICGDFNVALADRD
                     IYKAKPKNQIMASPAEREALQTVLADLNLQDAFRKFTEETGHYTWWDYRRGGFTHNRGW
                     RIDHHYLTPNLYKRAVSCTIDIEPRRLEKPSDHTPAILEL"
                     /codon_start=1
                     /transl_table=11
                     /inference="ab initio prediction:Prodigal:2.6"
                     /inference="similar to AA
                     sequence:UniRef:UniRef50_A0A1J0AE32"
     gene            3878753..3879637
                     /locus_tag="ODCGKP_03427"
     CDS             3878753..3879637
                     /db_xref="SO:0001217"
                     /db_xref="UniRef:UniRef50_A0A9W4CID2"
                     /db_xref="PFAM:PF13460.12"
                     /product="hypothetical protein"
                     /locus_tag="ODCGKP_03427"
                     /protein_id="gnl|Bakta|ODCGKP_03427"
                     /translation="MYLVTGATGSLGRRVVRVLRDRNLPVRAFVRLSSHYRELEDREAE
                     LLIGDLRETRDIQKATQGVRYIISAHSSGGDPQSLDYRANIELIDWAKEQGVQHFVYIS
                     VLGVDQGNTDDSATFKAKRQVEKYLKTSGLNYTILRPAGFANNLLPLAERFRDNGGFYL
                     LIGNPKNRSSIVSTDDVARIAADSATLEAARNQTFPVGGPEILTREDIPQIFSRVFEQD
                     PLIINPPLWLFDNVREGIGLVNPDLKRSLGTLRTLLANEFFCTPEEVSQLEATYNCSME
                     SLESFIRRYLGSV"
                     /codon_start=1
                     /transl_table=11
                     /inference="ab initio prediction:Prodigal:2.6"
                     /inference="similar to AA
                     sequence:UniRef:UniRef50_A0A9W4CID2"
     gene            3879699..3881951
                     /locus_tag="ODCGKP_03428"
     CDS             3879699..3881951
                     /db_xref="SO:0001217"
                     /db_xref="UniRef:UniRef50_A0A845X517"
                     /product="GAF domain-containing protein"
                     /locus_tag="ODCGKP_03428"
                     /protein_id="gnl|Bakta|ODCGKP_03428"
                     /translation="MSVNSFSSSPDLNGDGIPFTSEMLETSHNYKKLLGLVLEWTGKEP
                     FLTQMLFKTILESQEAPIPGEEAEWVENFVRSRLLKNWDNNSKLKPVWHIRDRLLKNKD
                     KRRSLQLLEFYEKILNEEIIFADNSSEQKELRLLGLIAQHRGRLSVHNRIYREIFNEAW
                     VKKAKRTLASQIDPNDEQFLRAFTDLEHKLLSSQNEIINSIENGDDSPTVSQPLYEVLR
                     DVTTKVGQIVGADRTSIFLLNDDKTELWSLVAEDESGQFLDIHVPVGEGIAGLVAKHKQ
                     VIHIPENVYDDPRSQLVQESDKKFNYQTKNILAFPILNDNLEIIAVVQLLNKIPPSGET
                     QKGFSHQDLERLAKCVIPIRRILETCQSCYEGIKKAQANAALAKATRSLDQVNLDTKMI
                     LTRVMDAAKELLNADRSTLWLYDDHRGDLWTELPNEGVIRCPVGIGYAGQVAKSREPMI
                     IPYDLYTDPNAENAKRTDAKTHYRTCSLLCMPILSPDGGDLLGVTQLVNKRKAGYENIE
                     YDKSTYPEVPTFFKASFDKNDRQSMQIFNERVGAILQFAKAHETLKESNQSEPQTAVHQ
                     TLSLLTEIGVGGQEQQGSRYNALYSLLNFTTVSLKHLLQVEYSHIFLIDDAKQQLWTLV
                     LGEDNAKFKLLNIATNKGIAAKVITAKEAKRSDKIAQIKDQLIRSGIPSHKQNKLKNIL
                     LFPIINKQGKSVAILRLVNKKAKQGFTSQDISRLKAKTEVMLPVLQAVQAFHQESN"
                     /codon_start=1
                     /transl_table=11
                     /inference="ab initio prediction:Prodigal:2.6"
                     /inference="similar to AA
                     sequence:UniRef:UniRef50_A0A845X517"
     gene            3881956..3883005
                     /locus_tag="ODCGKP_03429"
     CDS             3881956..3883005
                     /db_xref="SO:0001217"
                     /db_xref="UniRef:UniRef50_A0A7H4PTM8"
                     /product="Cytosine-specific methyltransferase"
                     /locus_tag="ODCGKP_03429"
                     /protein_id="gnl|Bakta|ODCGKP_03429"
                     /translation="MTQPKSWKFIDLFAGIGGFRIALENLGCHCVFSSEWDKFCQQSYL
                     ANFGEQPLGDIATIAADDIPDHDILAAGFPCQPFSIAGVSKHNALGTQHGFKHPTQGTL
                     FFDIVRILKAKRPKVFLLENVKNLTSHDKGKTFEIIRKTLIQELGYYIHYQVIDAALVL
                     PQHRKRIFIVGFRDDLRFEFPKIEPSEISIQEILEPEVEDKYTLTDHLWTYLQNYAKKH
                     KAKGNGFGYGLVNLEGKTRTLSARYYKDGSEILIPQTGKNPRRLTPRECARLQGFPDNF
                     KIVVSDTRAYRQFGNSVAVPVVELIGQQIIHALNNNQPRPVQKNYNYQNTLQLNIPFIL
                     PNLFYSIPK"
                     /codon_start=1
                     /transl_table=11
                     /inference="ab initio prediction:Prodigal:2.6"
                     /inference="similar to AA
                     sequence:UniRef:UniRef50_A0A7H4PTM8"
     gene            3883503..3884111
                     /locus_tag="ODCGKP_03430"
                     /gene="rpsD"
     CDS             3883503..3884111
                     /db_xref="GO:0003735"
                     /db_xref="GO:0006412"
                     /db_xref="GO:0015935"
                     /db_xref="KEGG:K02986"
                     /db_xref="SO:0001217"
                     /db_xref="UniRef:UniRef50_Q1XDR8"
                     /db_xref="UniRef:UniRef90_A0A6P0JX12"
                     /product="30S ribosomal protein S4"
                     /locus_tag="ODCGKP_03430"
                     /protein_id="gnl|Bakta|ODCGKP_03430"
                     /translation="MSRYRGPRLRVVRRLGELPGLSRKNPRRSYPPGQHGQARRKRSEY
                     AIRLEEKQKLRYNYGVSERQLMKYVRQARRATGSTGESILQLLEMRLDNTVFRLGMAGT
                     IPGSRQLISHGHVTVNGRVLNIPSYQCKPGDVIGVRDRDKSKRLVQANMEYPGLANLPS
                     HLEFDKETMVGKVNGIIDREWVALQVNELLVVEFYSRKV"
                     /codon_start=1
                     /transl_table=11
                     /inference="ab initio prediction:Prodigal:2.6"
                     /inference="similar to AA
                     sequence:UniRef:UniRef90_A0A6P0JX12"
                     /gene="rpsD"
     gene            complement(3884183..3885010)
                     /locus_tag="ODCGKP_03431"
     CDS             complement(3884183..3885010)
                     /db_xref="SO:0001217"
                     /db_xref="UniRef:UniRef50_A0A8J7JF08"
                     /product="Circadian oscillating protein COP23"
                     /locus_tag="ODCGKP_03431"
                     /protein_id="gnl|Bakta|ODCGKP_03431"
                     /translation="MSHSTRKLSKFPRLAISLTTLLLLTGGALPSVGSDLENVPLLAQS
                     ESEEPAQEESENPEDVVVETENNPRFTCQTANGQYTVMYTPEEQPDQAYPWAIPQQLGG
                     GWTPEKRCNVIAQRLEQYRPDGLVELRTGVENTYDILCVTTQDDPSCRIVLTVPPGQDP
                     EVVRDSVFRNLTIADSGQQTQGVPTFLPGREDNTVGNVLERVGEIFDLENASSDGRIQL
                     GSPGAINLRPFLAPSDGGTGAYLQNSNSLPSQPPASRPTSNPGGRRLNPDNFR"
                     /codon_start=1
                     /transl_table=11
                     /inference="ab initio prediction:Prodigal:2.6"
                     /inference="similar to AA
                     sequence:UniRef:UniRef50_A0A8J7JF08"
     gene            complement(3885098..3885748)
                     /locus_tag="ODCGKP_03432"
                     /gene="lepB"
     CDS             complement(3885098..3885748)
                     /db_xref="EC:3.4.21.89"
                     /db_xref="GO:0004252"
                     /db_xref="GO:0006465"
                     /db_xref="GO:0009306"
                     /db_xref="GO:0016020"
                     /db_xref="KEGG:K03100"
                     /db_xref="SO:0001217"
                     /db_xref="UniRef:UniRef50_A0A9X5I676"
                     /db_xref="UniRef:UniRef90_A0A6P0JWQ9"
                     /product="signal peptidase I"
                     /locus_tag="ODCGKP_03432"
                     /protein_id="gnl|Bakta|ODCGKP_03432"
                     /translation="MTTENQDISQEKFAAKPQNWRSQILDNLQTIAISLLLVLIIRVFI
                     AEPRYIPSDSMVPTLETGDRVVIEKVSYHFHPPQLGDIVVFNPPPQLQEQGYPGDQAFI
                     KRVIGTPNDVIEVRDNQVYLNNTPLQESYIAAPPDYDLPPLEVPPGYLFVMGDNRNNSN
                     DSHIWGYLPQDNVIGHAIFRFWPSDRFGIIPTPQPLGTISARSPSINKGLLYH"
                     /codon_start=1
                     /transl_table=11
                     /inference="ab initio prediction:Prodigal:2.6"
                     /inference="similar to AA
                     sequence:UniRef:UniRef90_A0A6P0JWQ9"
                     /gene="lepB"
     gene            complement(3885823..3886164)
                     /locus_tag="ODCGKP_03433"
     CDS             complement(3885823..3886164)
                     /db_xref="SO:0001217"
                     /db_xref="UniRef:UniRef50_A0A0C3MZ55"
                     /product="DUF86 domain-containing protein"
                     /locus_tag="ODCGKP_03433"
                     /protein_id="gnl|Bakta|ODCGKP_03433"
                     /translation="MSKIDDYTRLNHMLDAAKEAKFFIQGETRLSLERDRKLTLSLVTL
                     IEIIGEAASRISVEQKNKISLPWPQIISMRYRLIHAYYEVDLDILWRTLTENLDPLIKR
                     LEEFLLKEK"
                     /codon_start=1
                     /transl_table=11
                     /inference="ab initio prediction:Prodigal:2.6"
                     /inference="similar to AA
                     sequence:UniRef:UniRef50_A0A0C3MZ55"
     gene            complement(3886151..3886480)
                     /locus_tag="ODCGKP_03434"
     CDS             complement(3886151..3886480)
                     /db_xref="PFAM:PF01909.29"
                     /db_xref="PFAM:PF18765.7"
                     /product="hypothetical protein"
                     /locus_tag="ODCGKP_03434"
                     /protein_id="gnl|Bakta|ODCGKP_03434"
                     /translation="MKTKHRILNQKLSLNLSKQDIQNFCQKHHIQKLSLFGSILRDDFM
                     LESDVDFLVEFEPEFIPGYVGLATIEIELSEIIGRKADLRTPAELSRYFREKVMQEAVV
                     QYVKN"
                     /codon_start=1
                     /transl_table=11
                     /inference="ab initio prediction:Prodigal:2.6"
     gene            complement(3886505..3887710)
                     /locus_tag="ODCGKP_03435"
     CDS             complement(3886505..3887710)
                     /db_xref="SO:0001217"
                     /db_xref="UniRef:UniRef50_K9VI06"
                     /db_xref="UniRef:UniRef90_UPI00232BDAE5"
                     /product="AAA family ATPase"
                     /locus_tag="ODCGKP_03435"
                     /protein_id="gnl|Bakta|ODCGKP_03435"
                     /translation="MTFSFPGYDPDNQERNQQNKGLLGAGWRPLERELDWNFLWHLTTN
                     DTWNFTQKTLDFASDIADALGRQHYAWWANILNVFSERTQEQFNEFWEYLTPAPPFPDH
                     RHGEILTVETPVKQMVNRNSIPIDYILNRLQEITLFKILDILGNPDLITQYYLDRYFYY
                     PVERFSTWQRLEVVGTVYAYWSKQDIWLEIYAYERGRRCYTLIAQNMTPLVNKATYNLA
                     VMLSGYQSRVGQVQSQYPIRSFPQDIQGFTDGVQQAILNQDQLAVLVQGEPGTGKTAWT
                     QAVAKEILMPLGYVIFILDHDAVENFVPPSYLEKICIIINEADNLAQDRSSAIAQQSSK
                     TEHILGLLDGTLYQSVVEESEGNKQQQLVVLMTCNTTERLDPAMLRKGRVDLTCQFLHK
                     FV"
                     /codon_start=1
                     /transl_table=11
                     /inference="ab initio prediction:Prodigal:2.6"
                     /inference="similar to AA
                     sequence:UniRef:UniRef90_UPI00232BDAE5"
     gene            complement(3887733..3888302)
                     /locus_tag="ODCGKP_03436"
     CDS             complement(3887733..3888302)
                     /db_xref="SO:0001217"
                     /db_xref="UniRef:UniRef50_B2IZ22"
                     /product="putative RNA 2'-phosphotransferase"
                     /locus_tag="ODCGKP_03436"
                     /protein_id="gnl|Bakta|ODCGKP_03436"
                     /translation="MLSVKRRTKISKYLSYHLRHHPERLGLTLEAGGWVAVDDLLSACQ
                     QQHFSLTRPELEDVVSNNDKKRFAFDGTGEKIRANQGHSIPVDLQLIPTQPPEFLYHGT
                     GATAVPAILQQGLQKMSRHHVHLSCDRATAKKVGQRHGQPAIFQVKAIQLAQDGWQFYC
                     TANNVWLVDHVPPQYLLLLTASPSLK"
                     /codon_start=1
                     /transl_table=11
                     /inference="ab initio prediction:Prodigal:2.6"
                     /inference="similar to AA sequence:UniRef:UniRef50_B2IZ22"
     gene            complement(3888371..3888922)
                     /locus_tag="ODCGKP_03437"
     CDS             complement(3888371..3888922)
                     /db_xref="SO:0001217"
                     /db_xref="UniRef:UniRef50_A0A6P0JXB0"
                     /db_xref="UniRef:UniRef90_A0A6P0JXB0"
                     /product="Tetratricopeptide repeat protein"
                     /locus_tag="ODCGKP_03437"
                     /protein_id="gnl|Bakta|ODCGKP_03437"
                     /translation="MAISPRQRVIVFISGAAFLSSMVFIGLSMMDNRPTPQTAQTQSTQ
                     GQNPQGQTPQGQNTEALETQEQGYQTVLEREPNNLNALQGLINVRLQMGEYQEAIAPLE
                     KMSELEPENPQVWQALAAIHIQSQEFESAIAPMEKLIELQPENEQLKAQLTKVKEAAEN
                     PESLQETTPSPESSPQNSAE"
                     /codon_start=1
                     /transl_table=11
                     /inference="ab initio prediction:Prodigal:2.6"
                     /inference="similar to AA
                     sequence:UniRef:UniRef90_A0A6P0JXB0"
     gene            3889004..3889789
                     /locus_tag="ODCGKP_03438"
     CDS             3889004..3889789
                     /db_xref="SO:0001217"
                     /db_xref="UniRef:UniRef50_A0A6P1ABC3"
                     /product="hypothetical protein"
                     /locus_tag="ODCGKP_03438"
                     /protein_id="gnl|Bakta|ODCGKP_03438"
                     /translation="MLLSKMPPWVISTITIIIALTAAITLQVPRIGTLTQQSSGSPETY
                     EREEQLRQFRLQLLKKAPTFGFRNVKADWAMLQFLQYFGDQPARQVTGYDLTLDYFEVI
                     LKNDPYFLDAYTFLGTSGTIYAAQPEETDQLMEKGIKKMTPKIPHHSYFALRQQGINEI
                     LFLGNPQEAQKTFEKAAQWASTYEDEQSQRVAKMSQNTAQFLANNPNSKSAQISAWLMV
                     LQAVQDKQTQKIALQEIQKLGGEIVRNPQGRIRIRMPEE"
                     /codon_start=1
                     /transl_table=11
                     /inference="ab initio prediction:Prodigal:2.6"
                     /inference="similar to AA
                     sequence:UniRef:UniRef50_A0A6P1ABC3"
     gene            complement(3890026..3890700)
                     /locus_tag="ODCGKP_03439"
     CDS             complement(3890026..3890700)
                     /db_xref="SO:0001217"
                     /db_xref="UniRef:UniRef50_A0A6P0JVZ2"
                     /db_xref="UniRef:UniRef90_A0A6P0JVZ2"
                     /product="hypothetical protein"
                     /locus_tag="ODCGKP_03439"
                     /protein_id="gnl|Bakta|ODCGKP_03439"
                     /translation="MPDSLQWNLLILVVYGIVVAYVFYQMWLDLDEFVSLRFETEELAK
                     TLEHLELTGLVDVTFKLKELYKPEALRELEVTIKNKAETRSLLVIWERCTLANFKGKAL
                     RVIRVIPGMSLDLSQSQTYSFIAPGQQIKEKITVESALKANDHGELAIAAPLFKPEKLE
                     EAAEKGDRFTLRLVIEMTQPAVGVHSGSLHAISCPFTVSKTPKRRALYWQPKRKKKKKD
                     DD"
                     /codon_start=1
                     /transl_table=11
                     /inference="ab initio prediction:Prodigal:2.6"
                     /inference="similar to AA
                     sequence:UniRef:UniRef90_A0A6P0JVZ2"
     gene            3890944..3892494
                     /locus_tag="ODCGKP_03440"
     CDS             3890944..3892494
                     /db_xref="EC:3.4.24.-"
                     /db_xref="KEGG:K07263"
                     /db_xref="SO:0001217"
                     /db_xref="UniRef:UniRef50_K9QBA9"
                     /db_xref="UniRef:UniRef90_UPI00232FE015"
                     /product="pitrilysin family protein"
                     /locus_tag="ODCGKP_03440"
                     /protein_id="gnl|Bakta|ODCGKP_03440"
                     /translation="MRQIKQFSWHTLLTSLCIALLLWSFAPASAVAQRLPQNNAQSIQP
                     YLDRVIEKVSEFSLDNGMKFIVLERHDAPVVSFMTYADVGGVDEPDGKTGVAHFLEHLA
                     FKGTTRIGTRDYETEKKLLTQLDELAAQRQAATAAGNSEKAQDLNEQFQELQQKAQALA
                     IQNEFGQIVEKSGGVGLNAATSADFTLYQYSLPSNKLELWMSLESERFLDPVFREFYKE
                     KDVILEERRWRTDNSPMGQLVEAFLDTAFTVHPYKRPTIGYTEDIRNLKREDVKQFFST
                     YYVPNNLTMAIVGDVDPQQVQDLAQVYFGRYPSQPKPPEVTATEPPQTETRQTTLTLDS
                     EPWYIEGFHRPAITHPDNAVYDMMVAILSNGRLSRLYKSLVEQQQVALSAGGFNGFPGD
                     KYPNLVMFYASTASGHTLAEVETALDAEIEKIKTEPVSLEDLNRVKTQARAALLRQLDS
                     NSGMANLLAEYQVKTGDWRNLFKRLDRIAAVTPEDILRVAQETLTPDNKTIGRLKTDK"
                     /codon_start=1
                     /transl_table=11
                     /inference="ab initio prediction:Prodigal:2.6"
                     /inference="similar to AA
                     sequence:UniRef:UniRef90_UPI00232FE015"
     gene            3892642..3894105
                     /locus_tag="ODCGKP_03441"
     CDS             3892642..3894105
                     /db_xref="EC:3.4.24.-"
                     /db_xref="KEGG:K07263"
                     /db_xref="SO:0001217"
                     /db_xref="UniRef:UniRef50_P74016"
                     /db_xref="UniRef:UniRef90_A0A6P0JTU9"
                     /product="Insulinase family protein"
                     /locus_tag="ODCGKP_03441"
                     /protein_id="gnl|Bakta|ODCGKP_03441"
                     /translation="MKLKPLRWLSLVLVTVALVLFSSQSVNAATAQHYTELEFPPLKEI
                     EFPDYDRFTLDNGMVVYLVEDHELPLIHGTALVKTGARLEPADKVGLAGITGTVMRTGG
                     TQEHSPNDLNQLLEQRAASVETGISDTVGTASFESLTEDVETVFRLFAEVIQHPTFNPQ
                     KLALAQKQTASGIARRNDDPNDIASREFYKLVYGEHSPYARTVEYTTLENITREDVVQF
                     YRQSFRPEQMILGIAGDFDPAEMKTLIQAVFEDWQPEAVDPLPEKPVVSAQNRQTGVFF
                     VEQPQLTQSYINMGHLGGELKSPDYPALSVVNGVLNGFGGRLFNEVRSRQGLAYSVYGY
                     WSPNYDYPGVFIAGGQTRSDATVPFVQSVKQEIQQLQTQPITPEKLDYAKESILNSFVF
                     NFQTPSQMISRLMRYEYYDYPADYIFQYQQGIKDTTIEDVQRVAQAYLKPEDLTLLVVG
                     NSEQIQPPLSQLDSDVKIVDIAIPSPSSS"
                     /codon_start=1
                     /transl_table=11
                     /inference="ab initio prediction:Prodigal:2.6"
                     /inference="similar to AA
                     sequence:UniRef:UniRef90_A0A6P0JTU9"
     gene            3894166..3894861
                     /locus_tag="ODCGKP_03442"
     CDS             3894166..3894861
                     /db_xref="SO:0001217"
                     /db_xref="UniRef:UniRef50_K9QYC4"
                     /product="DUF218 domain-containing protein"
                     /locus_tag="ODCGKP_03442"
                     /protein_id="gnl|Bakta|ODCGKP_03442"
                     /translation="MKWRWLKYCLLTGLGICLAWILFLTARLQGAASQPVDTLFVLGGS
                     IRREIYITELLQDHPEQRVLISNGAPDPCVVLLFERANVPKAKVWLERCAKNTFGNFYY
                     STPILKRWGARHIKLITSQSHLPRAIWMAQIHFGAQGIWVDLDIAQETGVPGNEEFWFK
                     TVADVGRSVLWAIISQFVQPQCDRIRYLPEVELASWLDRGFECEHQAGLDELIQELQQN
                     HERPLFLPN"
                     /codon_start=1
                     /transl_table=11
                     /inference="ab initio prediction:Prodigal:2.6"
                     /inference="similar to AA sequence:UniRef:UniRef50_K9QYC4"
     gene            3894884..3895840
                     /locus_tag="ODCGKP_03443"
     CDS             3894884..3895840
                     /db_xref="SO:0001217"
                     /db_xref="UniRef:UniRef50_D8G0U7"
                     /product="hypothetical protein"
                     /locus_tag="ODCGKP_03443"
                     /protein_id="gnl|Bakta|ODCGKP_03443"
                     /translation="MSKSDNKLPFSHLSQLLTGQNIVFMGLLWSSATVFFFLSYSITPP
                     GQESPFWYLIGTYIWETVPFIFATWLCYRNWKSPQIASGSDVWLYIGLGLGSYSLANFI
                     FGLWELYFGLDPEISPADVFYLLFTFLIIWGMVLAVRPRRLNLEFRQWLIVAGVAILGV
                     TAALGLTFASPEEEAAAPPSATPTEQVAPAPDPYADVPGLIEATDKFLTRFARWVNFFY
                     TISDIIFLIIASTLLLAFWGGRFSRSWQMIAAAALAKYIADMWLKYATTLPDQYQSGGF
                     LEVFYVFSGVLFAIGAALEYDVSTSRSARTRRRRGGH"
                     /codon_start=1
                     /transl_table=11
                     /inference="ab initio prediction:Prodigal:2.6"
                     /inference="similar to AA sequence:UniRef:UniRef50_D8G0U7"
     gene            3896469..3896541
                     /locus_tag="ODCGKP_03444"
                     /gene="trnH"
     tRNA            3896469..3896541
                     /db_xref="SO:0000262"
                     /product="tRNA-His(gtg)"
                     /locus_tag="ODCGKP_03444"
                     /anticodon=(pos:3896473..3896475,aa:His,seq:gtg)
                     /inference="profile:tRNAscan:2.0"
                     /gene="trnH"
     gene            complement(3896625..3897257)
                     /locus_tag="ODCGKP_03445"
     CDS             complement(3896625..3897257)
                     /db_xref="SO:0001217"
                     /db_xref="UniRef:UniRef50_E0U6B1"
                     /db_xref="UniRef:UniRef90_A0A6P0JU40"
                     /product="ImmA/IrrE family metallo-endopeptidase"
                     /locus_tag="ODCGKP_03445"
                     /protein_id="gnl|Bakta|ODCGKP_03445"
                     /translation="MGIIKPFRFISKHEIECRALDILEGMKQHPQYQPEFPLDASWVGE
                     FLGLDIVWDTIPADNLGQIAARILPLEQLIEINESIPQLRGGFGESTIAHEIGHWVLHI
                     DQLAVERVHRLGKQGVRIAVDPLLCRNEDELQGIEWQAQYFASCLLMPRYLLEEKRQQR
                     DLTQWHDLYAIATEFGVTISNLLHRLKDLQWVQLVEGSKELTLLSEG"
                     /codon_start=1
                     /transl_table=11
                     /inference="ab initio prediction:Prodigal:2.6"
                     /inference="similar to AA
                     sequence:UniRef:UniRef90_A0A6P0JU40"
     gene            complement(3897263..3897601)
                     /locus_tag="ODCGKP_03446"
     CDS             complement(3897263..3897601)
                     /db_xref="SO:0001217"
                     /db_xref="UniParc:UPI0013B76C2F"
                     /db_xref="UniRef:UniRef100_A0A6P0JVJ4"
                     /db_xref="UniRef:UniRef50_B1WS65"
                     /db_xref="UniRef:UniRef90_A0A6P0JVJ4"
                     /product="Helix-turn-helix domain-containing protein"
                     /locus_tag="ODCGKP_03446"
                     /protein_id="gnl|Bakta|ODCGKP_03446"
                     /translation="MNNNFGIIIRQARKEKGFSQRELAKRLQLDFTYLSKLENNRAEYA
                     PKEDVIRAIARNLDLDEEELIFLAGRLPHQEETTLKEHYKQMPTLFRRMRENPDFAKRI
                     FQEAERQE"
                     /codon_start=1
                     /transl_table=11
                     /inference="ab initio prediction:Prodigal:2.6"
                     /inference="similar to AA
                     sequence:UniRef:UniRef100_A0A6P0JVJ4"
     gene            3897780..3898775
                     /locus_tag="ODCGKP_03447"
     CDS             3897780..3898775
                     /db_xref="SO:0001217"
                     /db_xref="UniRef:UniRef50_K9W6B6"
                     /product="Chromosome segregation ATPase-like protein"
                     /locus_tag="ODCGKP_03447"
                     /protein_id="gnl|Bakta|ODCGKP_03447"
                     /translation="MSKDTANQSKTQILEAFQQILAKQEQISSKVATKEEEARKVKNQE
                     LLETVADYTLDSIVNGMASLQLDFGNILTNLSERLDTESNKLEELKSAIAVETDNLQNL
                     RQVRIVADALYILRQEHDEKLQGLEAQTQQQQEALEKEKIQTRKFWEREAAEFEAKVAE
                     TTELITKQREQEVADYQYETERARQMEMDEYEEQKRRQERVLQEQNQIKTKDWTAREQK
                     LAEQQAEFEENQAQIAGFDEALKAAYTEAKEAAIGEATRDANIKANLVEKEWEAEKQGY
                     ELKLNALESSLQRQTEQISDLMAQLQAATNQAQSLAMRAFQGNSSSRENS"
                     /codon_start=1
                     /transl_table=11
                     /inference="ab initio prediction:Prodigal:2.6"
                     /inference="similar to AA sequence:UniRef:UniRef50_K9W6B6"
     gene            3898943..3900049
                     /locus_tag="ODCGKP_03448"
     CDS             3898943..3900049
                     /db_xref="SO:0001217"
                     /db_xref="UniRef:UniRef50_K9Z0S1"
                     /product="Myosin heavy chain"
                     /locus_tag="ODCGKP_03448"
                     /protein_id="gnl|Bakta|ODCGKP_03448"
                     /translation="MAKKITLRNTKAEIMEAFQELQKEKSSLESDVKKLSNEVKTAAKA
                     QPQSPPPAPPQPKETKSAMKPLQLTQSDIPTIIQNLETLQVSFGGAVNNLSEQLIQEVS
                     QLENLQESVQTEQEELAELHELTEIEENTLADLISTYQENSKTFVEEFSDRKETLEQQL
                     EDARQAWRKEKEIHEQEIKERNQQQEKARKRDEEEYYYTLQLERHLSDEAFQQQKKELY
                     QALAEEKETQEKEWEERETAIAQREKDYAEAKQKVEAFKVELEKNKNNGKEVGRNIGNY
                     NAKVQADLREKEIEGERRNYALRIESLEQDIQAQNSRIQSLSQQLDAALKQVQDLAVKA
                     IEETANRNTYEAMKEIAVEQAKSQLKNK"
                     /codon_start=1
                     /transl_table=11
                     /inference="ab initio prediction:Prodigal:2.6"
                     /inference="similar to AA sequence:UniRef:UniRef50_K9Z0S1"
     gene            3900185..3900400
                     /locus_tag="ODCGKP_03449"
     CDS             3900185..3900400
                     /db_xref="SO:0001217"
                     /db_xref="UniRef:UniRef50_L8LQX5"
                     /product="Addiction module component"
                     /locus_tag="ODCGKP_03449"
                     /protein_id="gnl|Bakta|ODCGKP_03449"
                     /translation="MGKEEELLKYWRNLAPEQQKQVLEFVEQLQAESLTVPPTSDFVPQ
                     TSLGQKLWAIRQRAIANGLQLLDEAG"
                     /codon_start=1
                     /transl_table=11
                     /inference="ab initio prediction:Prodigal:2.6"
                     /inference="similar to AA sequence:UniRef:UniRef50_L8LQX5"
     gene            3900526..3901680
                     /locus_tag="ODCGKP_03450"
     CDS             3900526..3901680
                     /db_xref="SO:0001217"
                     /db_xref="UniRef:UniRef50_A0A0M2PVL2"
                     /product="Transposase"
                     /locus_tag="ODCGKP_03450"
                     /protein_id="gnl|Bakta|ODCGKP_03450"
                     /translation="MPRKKRSNQRELQKLKESLKENFQEITDPRVERTKSHKLIDIIGI
                     TLLAVISGASGWVAIETYGKNKEEWLRNLLDLENGIPSHDTFSRVWSRLDPEEVKKSLE
                     KWVKSLLEKLEIQVVSIDGKTVRNSYDREKDQKALQLVQMWSQEHKLLLGQEKVNSKSN
                     EITAIPQLLEALDLKGSLITIDAMATQKGIVEKIVQKDAKYVLALKQNQKKLYQKVVEE
                     FEKESHAEREEWVQVETGHHRVEKRKIQTLSAQKLPKKLREQWSGLTQLVRVEREQTKW
                     NKTHHEVCYYLSNVEKNAESFSEIIRSHWGIENTLHWTLDVTFQEDKSRIRRDNAPENL
                     AIVRRFALNLLNQEKTFKGSNAMKRYSAALNDNYMLTILQSLVN"
                     /codon_start=1
                     /transl_table=11
                     /inference="ab initio prediction:Prodigal:2.6"
                     /inference="similar to AA
                     sequence:UniRef:UniRef50_A0A0M2PVL2"
     gene            3902027..3902797
                     /locus_tag="ODCGKP_03451"
     CDS             3902027..3902797
                     /db_xref="SO:0001217"
                     /db_xref="UniRef:UniRef50_A0A1Z3HNE7"
                     /product="ZIP Zinc transporter"
                     /locus_tag="ODCGKP_03451"
                     /protein_id="gnl|Bakta|ODCGKP_03451"
                     /translation="MNYLLTTTTSTYPVVGGVAIIFPLFLALITLYVGQVAWIERIIPW
                     YRWMSLGAGVSIAYIFLDILPELTRVQTELEHTGVLAFLEKHAYLLALLGLGIFYGVEW
                     LAMRSRRYNFKRTGQDCTTPAIFWVHIAAFTLYNALIGELLSDTETRGLTSAILLSIAL
                     GLHFLIIDRGLRRHHKHPYDQVGRWILAGAILVGWIVGRSLILEETAIAVLWGLVAGGL
                     MLNVLKEELPETKESCLWSFFLGAGSYAALLLTI"
                     /codon_start=1
                     /transl_table=11
                     /inference="ab initio prediction:Prodigal:2.6"
                     /inference="similar to AA
                     sequence:UniRef:UniRef50_A0A1Z3HNE7"
     gene            3902860..3903171
                     /locus_tag="ODCGKP_03452"
     CDS             3902860..3903171
                     /db_xref="SO:0001217"
                     /db_xref="UniRef:UniRef50_P73492"
                     /product="putative glutaredoxin ssr2061"
                     /locus_tag="ODCGKP_03452"
                     /protein_id="gnl|Bakta|ODCGKP_03452"
                     /translation="MLDFLNPILGRHPEQIKANVEIYTWQTCPYCIAAKLLLWLKGVDY
                     TEYKIDGDEAARQQMAQRANGRRSVPEIFINNQHIGGCDDLYSLNFQGNLDSLLMTNG"
                     /codon_start=1
                     /transl_table=11
                     /inference="ab initio prediction:Prodigal:2.6"
                     /inference="similar to AA sequence:UniRef:UniRef50_P73492"
     gene            3903389..3904843
                     /locus_tag="ODCGKP_03453"
     CDS             3903389..3904843
                     /db_xref="SO:0001217"
                     /db_xref="UniRef:UniRef50_A0A6P0JVC1"
                     /db_xref="UniRef:UniRef90_A0A6P0JVC1"
                     /product="Serine/threonine protein kinase"
                     /locus_tag="ODCGKP_03453"
                     /protein_id="gnl|Bakta|ODCGKP_03453"
                     /translation="MLNFPDLTEQGYTILRVLGQHPSSGRVTYLAQRLATEDWVVLKQF
                     KFNQVYTNWSAYEAVSREMEVLRSLSHPRIPRYLHHFDTPEALYLVQEYKAASNLADCR
                     NLTPSQLRRIALQLLDVLSYLQRQTPPIFHRDIKPANILIETNHGLQAYLVDFGFAHAY
                     TGNLSESSLIKGTLGFMPPEQLLNRQLTSASDLYSLGVTLISLLTKTKPQEIGSLIRDD
                     YKLQFKDKLSHKLHPKFRQWLDKLVAPQQKHRFPDANTALNALQSFPATRPIRQPLFWP
                     SCGVASIMLLMGGYGGYQLSETLNRTPPSLQANLELQSLTPFFEKRLPPQTVFSQDTET
                     IIPFRVFTEGNQPFPLMADLQGEYHIQADQIIVKITQGLIWNSTNNTQYLYSFYVRLDS
                     SSQTFSKTGKVSDVKSFFDLLPPLKAYPLSNIELSIPKPQWMDTRDVAIQFTLASQATT
                     ASDREFTYIRDSLKPDFFSSPFTPQQ"
                     /codon_start=1
                     /transl_table=11
                     /inference="ab initio prediction:Prodigal:2.6"
                     /inference="similar to AA
                     sequence:UniRef:UniRef90_A0A6P0JVC1"
     gene            3905118..3906617
                     /locus_tag="ODCGKP_03454"
     CDS             3905118..3906617
                     /db_xref="SO:0001217"
                     /db_xref="UniRef:UniRef50_A0A6P0JQJ7"
                     /product="Sensor domain-containing diguanylate cyclase"
                     /locus_tag="ODCGKP_03454"
                     /protein_id="gnl|Bakta|ODCGKP_03454"
                     /translation="MLIQSKFFKLIKIKKNKIIFPLLQATIDAVDFGIFILDNEKKICI
                     YNKKFLELWKLSEKSLEQNFTPWTLRKLSHNLKTPLQLITFIQKTLKQPDVNCKKILYL
                     KNGQVIEIKATSIYFREQNIGISWSFQDITQWVQAEEELRYKTEREQLTRGILKRIRQS
                     LDLSQILQTTVTEVQKLLQTDRVLLYKFNPDWSGQIAVEAVAEGWTKILGMPIYDPCFT
                     EFYIQQYRQGRIHAVTDIYQGDLAPCYVDFLSQLQIRANLAIPILQGDRLWGLLLVHHC
                     QEAREWQPSEIQLLKDLADQVAIAIQQAELVQKLQQANQQLQHLAAIDDLTQLANRRRF
                     DEYLHREWLRLQRHHKPLSLILADVDYFKRYNDTYGHPAGDDCLQEVAKILQQVAKRSA
                     DLVARYGGEEFALILPNTNSHGAMQIAHQIRFHLQQRQLKHADSEVSDYVTLSLGVGNM
                     IPTAQFSPDDLITLADQALYRAKKEGRDRVALESSIPYPDA"
                     /codon_start=1
                     /transl_table=11
                     /inference="ab initio prediction:Prodigal:2.6"
                     /inference="similar to AA
                     sequence:UniRef:UniRef50_A0A6P0JQJ7"
     gene            3907086..3908597
                     /locus_tag="ODCGKP_03455"
     CDS             3907086..3908597
                     /db_xref="SO:0001217"
                     /db_xref="UniRef:UniRef50_A0A6P0JQJ7"
                     /product="Sensor domain-containing diguanylate cyclase"
                     /locus_tag="ODCGKP_03455"
                     /protein_id="gnl|Bakta|ODCGKP_03455"
                     /translation="MVFASIDNVNFVCSDSMKSQDTHLALLQATIDSAQEGILILDETG
                     QDSIYNQELLNIWRISEKFLSEPLTVWKLRALSHKLKNPHQFFSLIHYVLHNPHCPMNR
                     AFFFKNGQVIDVVTTPLYQQEQYIGRSWRFQDITQWIKSEKQLQFKVEREHLTSALLKK
                     IPQSHHLTEMLQTIVTEVRNFLQTDRVLLYKFNPDWNGSVIIESVGDAWPKLLGLQITD
                     PCVTKCYIHPYRQNKIHTITDIYQEDLIPCYRAFLQQFKIRANLAIPILQGDRLWGLFF
                     AHHCQDARQWQPSEIQFLQDIAHQVAIALHQAKLVKKLKQANHKLERLASIDELTQIAN
                     RRSFDQSLHREWSRMRRQHNPLSLILCDIDYFKQYNDSYGHQAGDDCLQEIAQILQTVV
                     KRSSDLVCRYGGEEFAIILPNTTCYVAQQLAEQIRFVLHQRRLIHPNSTVSQYVTLSFG
                     VGTVIPNGQSSAENLITIADKALYRAKKEGRDRVVLAASLVHEPC"
                     /codon_start=1
                     /transl_table=11
                     /inference="ab initio prediction:Prodigal:2.6"
                     /inference="similar to AA
                     sequence:UniRef:UniRef50_A0A6P0JQJ7"
     gene            3908584..3909996
                     /locus_tag="ODCGKP_03456"
     CDS             3908584..3909996
                     /db_xref="SO:0001217"
                     /db_xref="UniRef:UniRef50_A0A968N0B9"
                     /product="D-alanyl-D-alanine
                     carboxypeptidase/D-alanyl-D-alanine-endopeptidase"
                     /locus_tag="ODCGKP_03456"
                     /protein_id="gnl|Bakta|ODCGKP_03456"
                     /translation="MNLVKRLLFLLFLCPTLPLAAQPQPTSVCESELPVVLESIMNRPA
                     FARSRWGILIQPLKGDTPLYARQAEDYFTPASNTKLLTTAAALQHLGANYRIRTPIFAQ
                     GSPPNLTQLRIVGQGDPSLRSEHLASIVQELRDRDIRHIEQLILIEGTPPQHLRHPTWE
                     LYDVNFYYGMPVNHLILNENTFNLTLHPQQEGQPVRLVSNDAIALQQWFIVNQSVTASP
                     DTPYNLDINGVLGESTLYITGELAANADPDPWDMAILNPTAYFQDTVLLLLRDAGITVE
                     RVTIQPSPPLEKPKREITAITSPPLSQLIRDTNQPSNNLYAEALLQHLGGLTPLETRLT
                     ALGVSPDSYHLRDGSGLSRHNLLSPQAMVETLIGIAQTPQGQVFRDSLPVAGVSGTLQR
                     RFQDTPLAGELQAKTGTMTGVSTLSGYLDPPHYPPLVFSIMLNRSEQSVQVQREAIDEM
                     ILQLWQLRDCDG"
                     /codon_start=1
                     /transl_table=11
                     /inference="ab initio prediction:Prodigal:2.6"
                     /inference="similar to AA
                     sequence:UniRef:UniRef50_A0A968N0B9"
     gene            complement(3910418..3914239)
                     /locus_tag="ODCGKP_03457"
     CDS             complement(3910418..3914239)
                     /db_xref="PFAM:PF00931.28"
                     /product="hypothetical protein"
                     /locus_tag="ODCGKP_03457"
                     /protein_id="gnl|Bakta|ODCGKP_03457"
                     /translation="MSGREPDQRTTGDRSPNVKNVSGDVNIDQSTHYCKSHRSRTIDNH
                     RQIHALPEHFVPRPEVSDKIKARLLSADRETAGTLVVSAIHGLGGIGKSTLAAALAHDE
                     EIQEHFADGILWATLGQQPDSLSFLNGWIQALGDYDFKPTTVDAASGHLRTLLYDKAVL
                     LVIDDLWDGDHLAPFRIGGKRCYLLVTTREVVIPGETRYDLDVMSPEQVELLLEKQLGH
                     ELVGEEGDRAIAFAEAVGRLPLAVELAAAQVSDGWSWLDLLRDFREEVAFLEALDISGG
                     EHIDDEEKRKKYSLQASYNLSLRRLSRERLEQFAWLGVLPEDVIISPRMAMTLWDLGER
                     QARRALQYLRSKALLLPGAKLADGTQTYRLHDILHDLACNLLIAPMEGKSERDLSGLGF
                     ASLAEAHGAFLERYRAQTEGGLWQTLPDDDYIHEHLTWHLEKAGWYETLHDLLQEETED
                     GSNAWYVACERLGLVASFIEDVARGWRLAEALFEQYPHRSIGLQVRYGLIATSINSLVG
                     NIPAELIAVFIKKGYWTPIQGLTHARQAQSGKQQASIIKAILPLLPKNLIPEAFDIANN
                     IKSDLSRVIAFAALSQVMPELLNEAIKLAQNIQNDTERILALSAIIPQQRNLLQDVFKL
                     LKKLDNQELSVNIFQEIAPYLDNQSARQALDIIELKIDKDLTINPHNTSPLIGKPLAII
                     APYLKTELMSRVLQITQKISPNFRYYTLREVVTYLDESLLEKAQNLIEIKPHKKDREAF
                     VLSAFPVEDIETANKFIKDSRKLTLPFDKISALIDLIDYNRELIPEILETLKYVGNGMQ
                     CATAFEKLSPYFNRTRILEILSIIKNNIYRGEDRSIALGGLAPYLNEDLFNEALSISRN
                     IKDHFHQSHALLVIFAHCPEIEADVLRKFDMVNNIADRNFLWTKLVEVNIKFLPSAFEA
                     VKGVNQIHDANHKAKFLRCLLPFLTHEKIDDTLKIICEFSEYFLQIPLLLDTHTILSKK
                     FDIDTQPLIDRALALTENSYGSEKINFLIQINPFVKENLVGRAMSIFRDPKEFIRRESI
                     IELAQYQPELINDALDTIPHLDPNQIKVEAFSKLARYLTPSLLPKGIETITCIDGELWQ
                     MYAWQALSRSFPKILPQAIDAARKIQNYSMKLHALMLFVSQSPTLTAEMLEIVSHDRDD
                     NQRVGCLRGLLPHLSKEQLLQAWTITKEIHSENQVKVVHSIIHPLYTYNLLTLQRFKEL
                     LHLLARHRRQDFLECFPELIPAIIDLSGTKETLADIAKAIQDVGRWWK"
                     /codon_start=1
                     /transl_table=11
                     /inference="ab initio prediction:Prodigal:2.6"
     gene            complement(3914269..3914736)
                     /locus_tag="ODCGKP_03458"
     CDS             complement(3914269..3914736)
                     /product="hypothetical protein"
                     /locus_tag="ODCGKP_03458"
                     /protein_id="gnl|Bakta|ODCGKP_03458"
                     /translation="MVDVLRLGTFLTPFLPHLLELSKSAGEMVASGAERALGSKFTEAA
                     WQKAQEIWTKLRPSLEAKRRAIAAAEDLAEHPTDEEAKTDFIEVLKRIFETDPALKTEI
                     AQLMEEGKEEITKVVNEIEQNVSGQNNVAQSSTGDHSPNISGVQGSVDIKY"
                     /codon_start=1
                     /transl_table=11
                     /inference="ab initio prediction:Prodigal:2.6"
     gene            complement(3914854..3915243)
                     /locus_tag="ODCGKP_03459"
     CDS             complement(3914854..3915243)
                     /db_xref="SO:0001217"
                     /db_xref="UniRef:UniRef50_UPI00232C6AD7"
                     /product="hypothetical protein"
                     /locus_tag="ODCGKP_03459"
                     /protein_id="gnl|Bakta|ODCGKP_03459"
                     /translation="MHLASSLGQKSAVFGLLLLGSLALPVAAQVRDNAPEIAQADMCRQ
                     VRGDMTVYAEPSVDAEVRDTLRPGDRVTIVSRTPVQPEGENFRFIELSSPTPGWMVLET
                     RLTPGGPLESTLMMCSSPTPIRGLW"
                     /codon_start=1
                     /transl_table=11
                     /inference="ab initio prediction:Prodigal:2.6"
                     /inference="similar to AA
                     sequence:UniRef:UniRef50_UPI00232C6AD7"
     gene            3915603..3916640
                     /locus_tag="ODCGKP_03460"
     CDS             3915603..3916640
                     /db_xref="SO:0001217"
                     /db_xref="UniRef:UniRef50_K9TFE9"
                     /product="Nicotinamidase-like amidase"
                     /locus_tag="ODCGKP_03460"
                     /protein_id="gnl|Bakta|ODCGKP_03460"
                     /translation="MQKLPIPPFFDPNKIGEVWRVPYHDRANHAENWAKRYNIPPAAED
                     QPRICLLAIDVQNTFCLPDFELYVAGQSGTGAIDDNRRLCTFIYQNLAHLTEIIPTLDT
                     HTAMQIFHPFFWVNDAGEHPTPATTLIMPEDVEKGVWKVNPAVVKSIDHGDYTQLQKYA
                     AHYVKRLSEDGKYPLNVWPYHAMLGGIGHALVAAVEEACFFHNIARQSQTRLQLKGDNP
                     LTENYSVLRPEVLEDENGQPIAQKNARLIEKVLAFDMIIIAGQAKSHCVAWTIDDLLDE
                     IEARDANLAKKVYLLEDCTSPVVVPNLVDFTEKADQAFQRFAAAGMHLVKSSDPIETWP
                     DISLK"
                     /codon_start=1
                     /transl_table=11
                     /inference="ab initio prediction:Prodigal:2.6"
                     /inference="similar to AA sequence:UniRef:UniRef50_K9TFE9"
     gene            complement(3916774..3917910)
                     /locus_tag="ODCGKP_03461"
     CDS             complement(3916774..3917910)
                     /db_xref="SO:0001217"
                     /db_xref="UniRef:UniRef50_A0A1U7IT08"
                     /product="GGDEF domain-containing protein"
                     /locus_tag="ODCGKP_03461"
                     /protein_id="gnl|Bakta|ODCGKP_03461"
                     /translation="MSNRQREKRNVFPHLVSQPPLYLITVFSQPSMILPFVQQHRANLG
                     LNSSLRELYLDHFEVDWSSQSRQVAKEFERNPSHPGVILTCDQAFMGMISRQRFWELMG
                     RPYSLELFSKRPLKNLYQFVRRDILCLKGDISIVEATRQSLKRPLELLTEPIVVKLNPS
                     EYRLLDVHQLLVAQAHIHQLATQLLQESSQQLEHANQELERLAALDGLTEIPNRRRFND
                     YFQTLWYRLGRSQAPLTLLLADVDFFKSYNDYYGHLAGDDCLRQVAHTLQETIQWPGSL
                     VARYGGEEFVVVVPDCGSQAGRELAQQIQAEIRQLQMPHSPSSVSSHLTLSIGGASIIP
                     NLEKPPQILIQATDEALYQAKQSGRDRYVFKALETCSH"
                     /codon_start=1
                     /transl_table=11
                     /inference="ab initio prediction:Prodigal:2.6"
                     /inference="similar to AA
                     sequence:UniRef:UniRef50_A0A1U7IT08"
     gene            complement(3917992..3918846)
                     /locus_tag="ODCGKP_03462"
                     /gene="map"
     CDS             complement(3917992..3918846)
                     /db_xref="EC:3.4.11.18"
                     /db_xref="GO:0006508"
                     /db_xref="GO:0070006"
                     /db_xref="KEGG:K01265"
                     /db_xref="SO:0001217"
                     /db_xref="UniRef:UniRef50_P53581"
                     /db_xref="UniRef:UniRef90_UPI00232CFA2E"
                     /product="type I methionyl aminopeptidase"
                     /locus_tag="ODCGKP_03462"
                     /protein_id="gnl|Bakta|ODCGKP_03462"
                     /translation="MKFLTNLLTPKSQNATPSTRGLPPLRRSHRGIELKSEQEVETMRQ
                     SGKIVATVLKEIAEIVEPGMSTLDLDNYAEKRIRELDATPSFKGYYGFPGSICACLNHE
                     VVHGIPSAKNVIREGDLLKVDTGAYQNGYHGDSCITIPVGRVSADAQRLTQVAEAALYQ
                     GIEQVKAGNRLMDIAAAIEDCVKASGYTVVEEYTGHGVGRNLHEHPAVFHFRTPDLTNH
                     VLKPGMTLAIEPIVNEGSRFTRTLRDRWTVVTTDNKLSAQFEHTVLVTETGYEILTDRS
                     KLD"
                     /codon_start=1
                     /transl_table=11
                     /inference="ab initio prediction:Prodigal:2.6"
                     /inference="similar to AA
                     sequence:UniRef:UniRef90_UPI00232CFA2E"
                     /gene="map"
     gene            3919186..3919425
                     /locus_tag="ODCGKP_03463"
     CDS             3919186..3919425
                     /product="hypothetical protein"
                     /locus_tag="ODCGKP_03463"
                     /protein_id="gnl|Bakta|ODCGKP_03463"
                     /translation="MPPAEIVMRFMLQEKVIQKVFLLCGVLATSLTASVLLYWVQEDTE
                     SRNTTFCERCDLPTEPYVPPNRGHPHFSIPIGTR"
                     /codon_start=1
                     /transl_table=11
                     /inference="ab initio prediction:Prodigal:2.6"
     gene            complement(3919400..3919735)
                     /locus_tag="ODCGKP_03464"
     CDS             complement(3919400..3919735)
                     /db_xref="SO:0001217"
                     /db_xref="UniRef:UniRef50_A0A6P0JSX8"
                     /db_xref="UniRef:UniRef90_A0A6P0JSX8"
                     /product="hypothetical protein"
                     /locus_tag="ODCGKP_03464"
                     /protein_id="gnl|Bakta|ODCGKP_03464"
                     /translation="MIELLTPLGDFSRTHCAAICAVLIPLNLLTTLSTLGSGILHHPPT
                     QTLWSAGLSSFATMLLFLHVSSWFWVGVVTPITFILCGLGTMCLTVNWLVVGWHYRLQF
                     NVSQSGY"
                     /codon_start=1
                     /transl_table=11
                     /inference="ab initio prediction:Prodigal:2.6"
                     /inference="similar to AA
                     sequence:UniRef:UniRef90_A0A6P0JSX8"
     gene            3919944..3920480
                     /locus_tag="ODCGKP_03465"
     CDS             3919944..3920480
                     /db_xref="SO:0001217"
                     /db_xref="UniRef:UniRef50_B0CAH5"
                     /db_xref="UniRef:UniRef90_A0A6P0JXJ4"
                     /product="GIY-YIG nuclease family protein"
                     /locus_tag="ODCGKP_03465"
                     /protein_id="gnl|Bakta|ODCGKP_03465"
                     /translation="MPATSEVPQLQDLEFLPYLEAGELPTNLQKKIGVYAIFDAQKQLK
                     LVAYSRDIYASLKQHLVRKPEDCYWLKINTIERPSRTILEEIKAAWIDENGTIPTGNGE
                     ESSQWNDPIDAKPAMTEAEQESYQKSDYLARTKLLKKVSRRVEADILAQLEHRDVQMEI
                     RFNPKKKEQGLLDLK"
                     /codon_start=1
                     /transl_table=11
                     /inference="ab initio prediction:Prodigal:2.6"
                     /inference="similar to AA
                     sequence:UniRef:UniRef90_A0A6P0JXJ4"
     gene            3920814..3921968
                     /locus_tag="ODCGKP_03466"
     CDS             3920814..3921968
                     /db_xref="SO:0001217"
                     /db_xref="UniRef:UniRef50_A0A0M2PVL2"
                     /product="Transposase"
                     /locus_tag="ODCGKP_03466"
                     /protein_id="gnl|Bakta|ODCGKP_03466"
                     /translation="MPRKKRSNQRELQKLKESLKENFQEITDPRVERTKSHKLIDIIGI
                     TLLAVISGASGWVAIETYGKNKEEWLRNLLDLENGIPSHDTFSRVWSRLDPEEVKKSLE
                     KWVKSLLEKLEIQVVSIDGKTVRNSYDREKDQKALQLVQMWSQEHKLLLGQEKVNSKSN
                     EITAIPQLLEALDLKGSLITIDAMATQKGIVEKIVQKDAKYVLALKQNQKKLYQKVVEE
                     FEKESHAEREEWVQVETGHHRVEKRKIQTLSAQKLPKKLREQWSGLTQLVRVEREQTKW
                     NKTHHEVCYYLSNVEKNAESFSEIIRSHWGIENTLHWTLDVTFQEDKSRIRRDNAPENL
                     AIVRRFALNLLNQEKTFKGSNAMKRYSAALNDNYMLTILQSLVN"
                     /codon_start=1
                     /transl_table=11
                     /inference="ab initio prediction:Prodigal:2.6"
                     /inference="similar to AA
                     sequence:UniRef:UniRef50_A0A0M2PVL2"
     gene            complement(3922159..3922473)
                     /locus_tag="ODCGKP_03467"
     CDS             complement(3922159..3922473)
                     /db_xref="SO:0001217"
                     /db_xref="UniRef:UniRef50_A0A433NPG4"
                     /db_xref="UniRef:UniRef90_A0A6P0JSA9"
                     /product="Metal-binding protein"
                     /locus_tag="ODCGKP_03467"
                     /protein_id="gnl|Bakta|ODCGKP_03467"
                     /translation="MGNSSNGRLVWNHSTHIPGVIPVLERLVEVDGITTVTPGVLSRAK
                     GHSPKLKLRVSVPIRGGHKVIARYGKSVQEVFVVTDLERGDLEAAIARCLCRVNASQKN
                     "
                     /codon_start=1
                     /transl_table=11
                     /inference="ab initio prediction:Prodigal:2.6"
                     /inference="similar to AA
                     sequence:UniRef:UniRef90_A0A6P0JSA9"
     gene            complement(3922484..3922810)
                     /locus_tag="ODCGKP_03468"
                     /gene="clpS"
     CDS             complement(3922484..3922810)
                     /db_xref="SO:0001217"
                     /db_xref="UniRef:UniRef50_B8HUH2"
                     /db_xref="UniRef:UniRef90_A0A6P0JTM6"
                     /product="ATP-dependent Clp protease adapter ClpS"
                     /locus_tag="ODCGKP_03468"
                     /protein_id="gnl|Bakta|ODCGKP_03468"
                     /translation="MSMGVFASVTAMTTGSTLAPEKAGKVVQKPYPNFKVIVLNDDFNT
                     FQHVAECLMKYIPGMTSDRAWELTNQVHFEGQAIVWVGPQEPAELYHQQLSRAGLTMAP
                     LEAA"
                     /codon_start=1
                     /transl_table=11
                     /inference="ab initio prediction:Prodigal:2.6"
                     /inference="similar to AA
                     sequence:UniRef:UniRef90_A0A6P0JTM6"
                     /gene="clpS"
     gene            complement(3922899..3923780)
                     /locus_tag="ODCGKP_03469"
     CDS             complement(3922899..3923780)
                     /db_xref="SO:0001217"
                     /db_xref="UniRef:UniRef50_K9T3C5"
                     /product="dTDP-4-dehydrorhamnose reductase"
                     /locus_tag="ODCGKP_03469"
                     /protein_id="gnl|Bakta|ODCGKP_03469"
                     /translation="MKPKLLITGASGFLGWTLCQVANSHWEVYGTYAAHGVQLPGVSLV
                     KVDLQETQTLGQVFTDIQPDAVLHAAALSRPNYCQTHPEASYQINVLGSWAIADYCAAH
                     DIPCVFTSTDLVFDGQHPPYDETASPSPLSLYGEHKVLAEQGMLQRYPKTAICRMPLMF
                     GEPSPTSESFLQPFLQQFREGNALRLFYDEYRMPVSATTAASGLLLALEKQVQGYLHLG
                     GKERLSRYEFGCLMAEVFNLSKKQITACSQNDVPMAAPRPADLTLDSSRAFQLGYDPPT
                     VKIALMQLQGRV"
                     /codon_start=1
                     /transl_table=11
                     /inference="ab initio prediction:Prodigal:2.6"
                     /inference="similar to AA sequence:UniRef:UniRef50_K9T3C5"
     gene            complement(3923896..3924237)
                     /locus_tag="ODCGKP_03470"
                     /gene="xisI"
     CDS             complement(3923896..3924237)
                     /db_xref="SO:0001217"
                     /db_xref="UniRef:UniRef50_A0A5C0DWJ3"
                     /product="XisI protein"
                     /locus_tag="ODCGKP_03470"
                     /protein_id="gnl|Bakta|ODCGKP_03470"
                     /translation="MSKLDTYRAAIKQVLTDYHQWLAGSVRLEEESCLIFDETHDQYLW
                     FFLGWEGKKKFRNIQIHIRIKNEKIYIEEDWTEEGIANELLQKGIAKEDIVLAFHDPES
                     RRFTGFAIA"
                     /codon_start=1
                     /transl_table=11
                     /inference="ab initio prediction:Prodigal:2.6"
                     /inference="similar to AA
                     sequence:UniRef:UniRef50_A0A5C0DWJ3"
                     /gene="xisI"
     gene            complement(3924262..3924642)
                     /locus_tag="ODCGKP_03471"
                     /gene="xisH"
     CDS             complement(3924262..3924642)
                     /db_xref="SO:0001217"
                     /db_xref="UniRef:UniRef50_A0A1W9WJ74"
                     /product="XisH protein"
                     /locus_tag="ODCGKP_03471"
                     /protein_id="gnl|Bakta|ODCGKP_03471"
                     /translation="MPARDIYHDAVKTALVKDGWTITADPYKIKYKDAELFADLSAENP
                     IVAERNGNKIVVEIKSFLSPSLMKDFEVALGQYILYRNFINLTEPDYKIYLAIKDSIYE
                     NFFQTRVNTRNYSYKPTTFACC"
                     /codon_start=1
                     /transl_table=11
                     /inference="ab initio prediction:Prodigal:2.6"
                     /inference="similar to AA
                     sequence:UniRef:UniRef50_A0A1W9WJ74"
                     /gene="xisH"
     gene            complement(3925144..3925908)
                     /locus_tag="ODCGKP_03472"
                     /gene="cbiQ"
     CDS             complement(3925144..3925908)
                     /db_xref="GO:0005886"
                     /db_xref="GO:0006824"
                     /db_xref="GO:0032778"
                     /db_xref="GO:0043190"
                     /db_xref="SO:0001217"
                     /db_xref="UniRef:UniRef50_A0A0M1JM61"
                     /db_xref="UniRef:UniRef90_UPI00232F67D9"
                     /product="cobalt ECF transporter T component CbiQ"
                     /locus_tag="ODCGKP_03472"
                     /protein_id="gnl|Bakta|ODCGKP_03472"
                     /translation="MKLALDRYAHLNSPIHQWEQRSKLVGLLSLIFAFSFVESLPLLPF
                     MIVVTGVLYRLSELPFHFWLSRLRYPGFFIVVIVIFLPFFAGDTPLWEWRGFKIMQEGG
                     EAVILIVTRFLCILTVSLVLFGTAPFATSLQAMRSLGIPSELVDMALLAYRYLEELGET
                     RMRMQRAMQLRGFQSTRFSRRQLNLLAGLTGSLLVRSYDRSKRVYQAMLLRGYGQVSPY
                     KNVKQCDKQSLGLTGLFVVISLFFFGFEIIGM"
                     /codon_start=1
                     /transl_table=11
                     /inference="ab initio prediction:Prodigal:2.6"
                     /inference="similar to AA
                     sequence:UniRef:UniRef90_UPI00232F67D9"
                     /gene="cbiQ"
     gene            complement(3925970..3926683)
                     /locus_tag="ODCGKP_03473"
                     /gene="cbiM"
     CDS             complement(3925970..3926683)
                     /db_xref="KEGG:K02007"
                     /db_xref="SO:0001217"
                     /db_xref="UniRef:UniRef50_A0A6I5NLU7"
                     /db_xref="UniRef:UniRef90_UPI00232C881B"
                     /product="cobalt transporter CbiM"
                     /locus_tag="ODCGKP_03473"
                     /protein_id="gnl|Bakta|ODCGKP_03473"
                     /translation="MHIPDGFLPPTVAIAGYAVTGGATWFSVRQIRKDPDPTANIPKAA
                     LLTAAFFVASLIHIPIPPSSIHLVLNGLMGIILGYYAFPAILIGLFFQAVMFGHGGISS
                     LGVNTAMMGIPAILAYYGFWWSQRGKRPHPLWRKTAVFLAGAGALLLAATTFVIITITT
                     IPPDLNAELERQAIYASLIGYSIQAIIEGTFTVMVVVFLERVKPEVLKVSKPYKEIDTR
                     ERIKDTHVHSQSNHL"
                     /codon_start=1
                     /transl_table=11
                     /inference="ab initio prediction:Prodigal:2.6"
                     /inference="similar to AA
                     sequence:UniRef:UniRef90_UPI00232C881B"
                     /gene="cbiM"
     gene            complement(3926683..3927165)
                     /locus_tag="ODCGKP_03474"
     CDS             complement(3926683..3927165)
                     /db_xref="SO:0001217"
                     /db_xref="UniRef:UniRef50_A0A3B9SPN1"
                     /product="Carboxypeptidase regulatory-like
                     domain-containing protein"
                     /locus_tag="ODCGKP_03474"
                     /protein_id="gnl|Bakta|ODCGKP_03474"
                     /translation="MRYLLLGLLTCIPVLAGMGEAVAHGSKIEYRQTEAIQITAQYEDG
                     TPMGGAQVTVYAPDDPAKPWMRGVTDEQGNYTFVPDSEQTGDWEVTVRQSGHGDIISIP
                     LGENETETASLSGLTTRTQATASTTGYSPLQKGVMAVVGVWGFVGTALFFLRKKGE"
                     /codon_start=1
                     /transl_table=11
                     /inference="ab initio prediction:Prodigal:2.6"
                     /inference="similar to AA
                     sequence:UniRef:UniRef50_A0A3B9SPN1"
     gene            complement(3927194..3928186)
                     /locus_tag="ODCGKP_03475"
     CDS             complement(3927194..3928186)
                     /db_xref="SO:0001217"
                     /db_xref="UniRef:UniRef50_K9Y9U1"
                     /product="DUF4382 domain-containing protein"
                     /locus_tag="ODCGKP_03475"
                     /protein_id="gnl|Bakta|ODCGKP_03475"
                     /translation="MPTRGIVFSGKTPNTEMKQQYRLNQSALSRMLRSTPWIKPLLLVL
                     FMPALILGCSTQAPSDTAGTTDDTSETTAEQPNETETTETRDAEGTLTLVANGEDFVRQ
                     GFVTKDGWEISFDHVYVNLADVKAYQTDPPYDPDKDADLKSTAEVVLVEATETVDLAAG
                     DETADPIAVTDTKAPSGMYNALAWAVVPADSGEAEGSAIKLIGQASKDGETIDFTLNFD
                     QPLTYTCGEFVGDQRKGILQGEDAAEVEATFHFDHIFGDGEAPADDEINTGAVGFDPMA
                     ALAEGNSLEVDLATLEAELDPETYAKLQEAIVGLGHVGEGHCREMGTTS"
                     /codon_start=1
                     /transl_table=11
                     /inference="ab initio prediction:Prodigal:2.6"
                     /inference="similar to AA sequence:UniRef:UniRef50_K9Y9U1"
     gene            3928416..3928856
                     /locus_tag="ODCGKP_03476"
     CDS             3928416..3928856
                     /db_xref="EC:1.16.3.1"
                     /db_xref="KEGG:K03594"
                     /db_xref="SO:0001217"
                     /db_xref="UniRef:UniRef50_A0A7W2CBA4"
                     /db_xref="UniRef:UniRef90_A0A6P0JRR2"
                     /product="Bacterioferritin"
                     /locus_tag="ODCGKP_03476"
                     /protein_id="gnl|Bakta|ODCGKP_03476"
                     /translation="MKDLNTDKTIKLLNQIMEFELAGVVRYTHYSLMVTGPNRLPIVQF
                     FQTQATESLTHAQQAGEILTGLEGHPSQKISPIEESYEHDIQSLLMESLNHEGKALSLY
                     KDLLDTVEDASIYLEEYARGMIQQEEIHNIEIKKMLRDFATQ"
                     /codon_start=1
                     /transl_table=11
                     /inference="ab initio prediction:Prodigal:2.6"
                     /inference="similar to AA
                     sequence:UniRef:UniRef90_A0A6P0JRR2"
     gene            complement(3928958..3929116)
                     /locus_tag="ODCGKP_03477"
     CDS             complement(3928958..3929116)
                     /product="hypothetical protein"
                     /locus_tag="ODCGKP_03477"
                     /protein_id="gnl|Bakta|ODCGKP_03477"
                     /translation="MATFLLLNGYLLDVPDDEVVATMENVASDRTAQDTLAQWLEKNSS
                     PEPNPLT"
                     /codon_start=1
                     /transl_table=11
                     /inference="ab initio prediction:Prodigal:2.6"
     gene            complement(3929359..3929589)
                     /locus_tag="ODCGKP_03478"
     CDS             complement(3929359..3929589)
                     /product="hypothetical protein"
                     /locus_tag="ODCGKP_03478"
                     /protein_id="gnl|Bakta|ODCGKP_03478"
                     /translation="MNNQTMRQELVKLSQELPDDALPEAIALLRSLRPPEQPSNGNSLK
                     PAGKEADLDEAMAIYHIISKKYEKAFRELAK"
                     /codon_start=1
                     /transl_table=11
                     /inference="ab initio prediction:Prodigal:2.6"
     gene            complement(3930004..3932256)
                     /locus_tag="ODCGKP_03479"
     CDS             complement(3930004..3932256)
                     /db_xref="PFAM:PF12770.12"
                     /db_xref="PFAM:PF00515.34"
                     /db_xref="PFAM:PF13374.12"
                     /db_xref="PFAM:PF13424.12"
                     /db_xref="PFAM:PF13432.12"
                     /db_xref="PFAM:PF07719.23"
                     /db_xref="PFAM:PF13176.12"
                     /db_xref="PFAM:PF13181.12"
                     /db_xref="PFAM:PF17874.7"
                     /product="hypothetical protein"
                     /locus_tag="ODCGKP_03479"
                     /protein_id="gnl|Bakta|ODCGKP_03479"
                     /translation="MFLFLIAQVPSDTLLQQGVEAYQLGELHQALALLQAALSRYQQEN
                     RIVQEMLVRDKLGLVYRGLGDYEAANQEYRQLLRLAQQQEHLTFQGNALANLGSIERIL
                     GHYPTALEYYARSQRIWQQLNDPVHEGRVLTNIGNVYSLLGQYEMAEQYYQNSIALASQ
                     HNDLQGLVTAYNSLGILQANQGDYEPATKSYLQALQLVQRLNYPTAEANIFNSLGGVAH
                     LQGQEAEALHYYQASLATAQAAGERYQEAIALGGLGLIYAQQEQYTQAIQYQEKSWQLA
                     QQIGDRYLEGITLGNWGDTLRRQDNLPAATEKLQQALDLFTSLRLNLEDAEKISLFDTQ
                     VLTYQKLQQVLVAQNRIESALEVAEAGRARAFVERLASTPIPPPSIADIRRIASMQNAT
                     IVQYSLIPDENYVSQGKQQGNPAYLYIWVVQPDGQIHFHATDLHQQGVDDFNTLIQSNR
                     QALFSRNPHRRNEALQQLYNLLIAPIAPHLPTDANSPVILVPQGLLFLLPFPAFITPAG
                     DSLIEQHTLLTAPSIQTLALTQQHRQQMTSEQALVVGNPTMPRLPLQDNPLIPLPGAEQ
                     EAIAIAKLLKTSAIIGDRATETAIREQMTQARYIHLATHGLLQEIQDLGKAPGAIALTP
                     TPDSDGFLTSPEIINLSLNAELVVLSACDTGRGTITGDGVVGLSRAFLAAGTASLVATL
                     WKIPDTPTAVLMTEFYRQLQHTPNKAHALRHAMLHTKAIYPHPRDWAGFTLMGEQR"
                     /codon_start=1
                     /transl_table=11
                     /inference="ab initio prediction:Prodigal:2.6"
     gene            complement(3932319..3934742)
                     /locus_tag="ODCGKP_03480"
     CDS             complement(3932319..3934742)
                     /db_xref="PFAM:PF05860.19"
                     /product="hypothetical protein"
                     /locus_tag="ODCGKP_03480"
                     /protein_id="gnl|Bakta|ODCGKP_03480"
                     /translation="MIGFNNITDFGLPLSAALLSLAVTVSTESPLAAQSIIAAPDGTGT
                     NVTQNGAYLQIQGGTVAGENLFHSFTEFSLTPTEIANFIATPQISHILGRVVGGNASLI
                     QGLIQISNSDANLYLMNPAGIIFSETAQLNVPGHFFATTATGIQLDNHWFQAMGTPDYA
                     TLVGTPQAFEFTAQSGAIVNQGNLGVNPGQQLGLLGATVINTGMLQGAGGDVLVTAVPQ
                     SNTVRISQAGHLLSLEIEPPQGDIVPLNPLILPELLTGTGLNPADVTAGTVVMNGIVDV
                     SSLGQGGTVTIIGDRIGLLNQANLDASGQTGGGTIRIGGDYQGQRTLPTAASLFVSPDA
                     TIQANAGQTGDGGRVILWSDQQTQFYGTISATGGMVSGDGGVVEVSGKEHLIFRGTVDT
                     RAVNGTMGTLLLDPTNIVIRDGTGDGNDPPVNNTAFGNNAAGNNGQVLATDLITELFES
                     ELEGLNGNTNIRIEATNNITIEDLVTDGSLDFDAGTGSITILADSDNNGLGSFIMQNTD
                     NLIRSPGRDISITGASITVGEINTVAGSELGNITLTATHGDINTRSLSINTDGSAGLGQ
                     QIELTATQGSIFLNGIIQSGQISKTTDSTINITAKRFRAVNPNPFTTNPTGDAVEMSLY
                     AFPANIPNTNIPTVPTEVTGKFVLEFAGDPVPKEVGTGNTLIRIRLLEDTEFTVGQPLG
                     VTGSGVEGFIGLGADSIPPRVLVLPLDNVFTATIPETPDNMANPNTPVNPDLITDNTVL
                     PNNLGRLGADLQNLEENNELIVCDTPKQEVETLLTLEVAVPNRTITPSVNPCED"
                     /codon_start=1
                     /transl_table=11
                     /inference="ab initio prediction:Prodigal:2.6"
     gene            3934930..3935415
                     /locus_tag="ODCGKP_03481"
     CDS             3934930..3935415
                     /db_xref="SO:0001217"
                     /db_xref="UniRef:UniRef50_A0A2G5KIG9"
                     /product="Lipoprotein"
                     /locus_tag="ODCGKP_03481"
                     /protein_id="gnl|Bakta|ODCGKP_03481"
                     /translation="MQGLILVSSSILVSCSSPPSISQSSDSPSPTVQNEVTAKITNVEA
                     TGEPGNYTFQVTVQSPDTGCEQYADWWEVVSEDGELIHRRVLLHSHVDEQPFTRSSSPV
                     AIPPNQTVTVRVHMNTSGYSPQAMQGTVEDGFTAIQLPDDFATSLAEEEPLPDDCAF"
                     /codon_start=1
                     /transl_table=11
                     /inference="ab initio prediction:Prodigal:2.6"
                     /inference="similar to AA
                     sequence:UniRef:UniRef50_A0A2G5KIG9"
     gene            3935542..3936270
                     /locus_tag="ODCGKP_03482"
     CDS             3935542..3936270
                     /db_xref="SO:0001217"
                     /db_xref="UniRef:UniRef50_A0A8K1ZZS1"
                     /product="Putative restriction endonuclease
                     domain-containing protein"
                     /locus_tag="ODCGKP_03482"
                     /protein_id="gnl|Bakta|ODCGKP_03482"
                     /translation="MYDLPSENPSDPGLPDEFHDLQPDLLTQTCQSPSYPQQDYFVASD
                     LNLYYDSEHPLWYKRPDWFMVLGARRSTHQQELRLSYVIWQELVSPFLVIELASPGTEN
                     EDLGRKQRTEDGRPTKWEVYEQILQVPYYVIYDRYQNQFRGFRLQSGQYAALDVSDGLW
                     LGELGLGLGLWQGSYEGVEGLWLRFYDADYNWIPTPSERAEREQQRADREQQRADRAEA
                     TIQQLRVRLQQLGIDPDSIS"
                     /codon_start=1
                     /transl_table=11
                     /inference="ab initio prediction:Prodigal:2.6"
                     /inference="similar to AA
                     sequence:UniRef:UniRef50_A0A8K1ZZS1"
     gene            complement(3936295..3936402)
                     /locus_tag="ODCGKP_03483"
     CDS             complement(3936295..3936402)
                     /product="hypothetical protein"
                     /locus_tag="ODCGKP_03483"
                     /protein_id="gnl|Bakta|ODCGKP_03483"
                     /translation="MGDGEKNHQLLLQFLETPSEGCFSEIIPKANIKSS"
                     /codon_start=1
                     /transl_table=11
                     /inference="ab initio prediction:Prodigal:2.6"
     gene            complement(3936407..3936601)
                     /locus_tag="ODCGKP_03484"
     CDS             complement(3936407..3936601)
                     /db_xref="SO:0001217"
                     /db_xref="UniParc:UPI0013B62BE3"
                     /db_xref="UniRef:UniRef100_A0A6P0JW93"
                     /db_xref="UniRef:UniRef50_K9VLV6"
                     /db_xref="UniRef:UniRef90_A0A6P0JW93"
                     /product="DUF4175 domain-containing protein"
                     /locus_tag="ODCGKP_03484"
                     /protein_id="gnl|Bakta|ODCGKP_03484"
                     /translation="MSSSPQSETLSTYLFFIVLGLTILVYLLRGLAVLSFLPGGVIWIL
                     ILLSIGTGIFYLVEKSRRF"
                     /codon_start=1
                     /transl_table=11
                     /inference="ab initio prediction:Prodigal:2.6"
                     /inference="similar to AA
                     sequence:UniRef:UniRef100_A0A6P0JW93"
     gene            3936933..3937811
                     /locus_tag="ODCGKP_03485"
                     /gene="bchL"
     CDS             3936933..3937811
                     /db_xref="EC:1.3.7.7"
                     /db_xref="GO:0005524"
                     /db_xref="GO:0015995"
                     /db_xref="GO:0016491"
                     /db_xref="GO:0019685"
                     /db_xref="KEGG:K04037"
                     /db_xref="SO:0001217"
                     /db_xref="UniRef:UniRef50_Q85A82"
                     /db_xref="UniRef:UniRef90_A0A6P0JXK5"
                     /product="ferredoxin:protochlorophyllide reductase
                     (ATP-dependent) iron-sulfur ATP-binding protein"
                     /locus_tag="ODCGKP_03485"
                     /protein_id="gnl|Bakta|ODCGKP_03485"
                     /translation="MSMRLAVYGKGGIGKSTTSCNISVALAKRGKKVLQIGCDPKHDST
                     FTLTGFLIPTIIDTLQEKDFHYEDIWPEDVIYKGYAGVDCVEAGGPPAGAGCGGYVVGE
                     TVKLLKELNAFDEYDVILFDVLGDVVCGGFAAPLNYADYCMIVTDNGFDALFAANRIAA
                     SVREKSRTHPLRLAGLIGNRTSKRDLIDQYIGAVPMPVLEILPLIEDIRVSRVKGQTLF
                     EMTEKEPDLAFICNYYLNIADQLLALPEGVVPNEAQDRDLFSLLSDYYLNPAEGKAQPV
                     TADEEMDLMMV"
                     /codon_start=1
                     /transl_table=11
                     /inference="ab initio prediction:Prodigal:2.6"
                     /inference="similar to AA
                     sequence:UniRef:UniRef90_A0A6P0JXK5"
                     /gene="bchL"
     gene            3937906..3939309
                     /locus_tag="ODCGKP_03486"
     CDS             3937906..3939309
                     /db_xref="EC:1.3.7.7"
                     /db_xref="GO:0015995"
                     /db_xref="GO:0016730"
                     /db_xref="KEGG:K04038"
                     /db_xref="SO:0001217"
                     /db_xref="UniRef:UniRef50_Q85FG6"
                     /db_xref="UniRef:UniRef90_A0A6P0JU36"
                     /product="ferredoxin:protochlorophyllide reductase
                     (ATP-dependent) subunit N"
                     /locus_tag="ODCGKP_03486"
                     /protein_id="gnl|Bakta|ODCGKP_03486"
                     /translation="MTAAQESTALNFECETGNYHTFCPISCVAWLYQKIEDSFFLVVGT
                     KTCGYFLQNAMGVMIFAEPRYAMAELEEGDISAKLNDYDELKRLCLQIKRDRNPSVIVW
                     IGTCTTEIIKMDLEGIAPKLEAEIGIPIVVARANGLDYAFTQGEDTVLAAMAQRCPKPK
                     DVKTEQKEDHNAIQKLLSFGRNQDNEQPQASEYKDHPPLVLFGSLPDPVATNLSLELKK
                     QGVQVSGWLPSKRYTELPVIDEGYYVAGVNPFLSRTATNLMRRRKCKLIGAPFPIGPDG
                     TRAWVEKICSVFGIEPQGLDEREAQIWESMEDYIKLIRGKSVFFMGDNLLEISLARFLV
                     RCGMTVPEIGIPYMDKRYQKAELNLLERTCQEMGVPLPKIIEKPDNYNQVQRINELQPD
                     LVITGMAHANPLEARGINTKWSVEFTFAQIHGFTNARDILELVTRPIRRNNNLKELGWD
                     TLVQEEAKV"
                     /codon_start=1
                     /transl_table=11
                     /inference="ab initio prediction:Prodigal:2.6"
                     /inference="similar to AA
                     sequence:UniRef:UniRef90_A0A6P0JU36"
     gene            3939491..3941836
                     /locus_tag="ODCGKP_03487"
     CDS             3939491..3941836
                     /db_xref="PFAM:PF02518.31"
                     /db_xref="PFAM:PF00512.31"
                     /db_xref="PFAM:PF05231.19"
                     /db_xref="PFAM:PF00072.30"
                     /product="hypothetical protein"
                     /locus_tag="ODCGKP_03487"
                     /protein_id="gnl|Bakta|ODCGKP_03487"
                     /translation="MRHSRPAPFLIRLLVIMLLYFALGRLCIDYASLPGNITPIWPGSG
                     LAVTAVLWWGNSVVGAVLFGYVLIHASLYGLAPLTLAVGFGLAIGNILETLLAADLIKR
                     TDRPQAILSQNKALNRLFIAALVSPVVSAIVGTTLLCLVGNAPWISYGSIVYTWWLSAV
                     VGIIIVTPITLAWVTPPPKIVQSRWYSLEMTVVFGLAIAVSYTSFFTESSIDYMLLPLV
                     IWATFRLGWRGTSLIVLMISLLAVIGTVQEVGSFARQNPNQSLLLVQSFTSIIAVTAWI
                     MLTILAERQSAETRLKRSNEQLEQRVRERTHELVEAKKRADSANQAKSEFLTNMSHELR
                     TPLNGILGYAQILQRAKDLNQYRQGIDIIQQSGSHLLTLINDVLDLSKIEARKLELYPQ
                     PFHFLSFLSSIAEILRVRAESKDIALHDFLDSRLPTAIIADEKRLRQVLINLLSNAVKF
                     TDVGSVSFTVTCEALAHNPQLANHTRIRFEIQDTGVGMSREQITQIFHPFEQVGDTHKR
                     SEGTGLGLAISQQIVELMGGNIQVSSLLGQGSRFWFAITVPVATEWVGSVTTVNQRSIV
                     GYRGERCKVLIVDDKAVNRNLLLDVLNTLEFDCQDAENGEEGLAVAEQFQPDLIITDLV
                     MPVLDGFAMTRRLRESPTCQKTIILASSASVLQDDQILSLEAGCDDFLQKPIDLNRLLL
                     MIQKYLKLEWVYEEEMSSPETEAVTDWVVPPAAELDTLAQAAKIGDMEVIEIEAKRLHP
                     HYPAFCDRLFHLLEQFDDQGILELIELQ"
                     /codon_start=1
                     /transl_table=11
                     /inference="ab initio prediction:Prodigal:2.6"
     gene            3941996..3942457
                     /locus_tag="ODCGKP_03488"
     CDS             3941996..3942457
                     /db_xref="PFAM:PF12895.13"
                     /db_xref="PFAM:PF25063.1"
                     /db_xref="PFAM:PF01239.28"
                     /db_xref="PFAM:PF00515.34"
                     /db_xref="PFAM:PF13374.12"
                     /db_xref="PFAM:PF13414.12"
                     /db_xref="PFAM:PF13424.12"
                     /db_xref="PFAM:PF13428.12"
                     /db_xref="PFAM:PF13432.12"
                     /db_xref="PFAM:PF13431.12"
                     /db_xref="PFAM:PF14559.12"
                     /db_xref="PFAM:PF07719.23"
                     /db_xref="PFAM:PF07720.18"
                     /db_xref="PFAM:PF13174.12"
                     /db_xref="PFAM:PF13176.12"
                     /db_xref="PFAM:PF13181.12"
                     /db_xref="PFAM:PF13371.12"
                     /db_xref="PFAM:PF24575.1"
                     /product="hypothetical protein"
                     /locus_tag="ODCGKP_03488"
                     /protein_id="gnl|Bakta|ODCGKP_03488"
                     /translation="MTIFDPVLEINSSLDPIWFSRGLTLYSLDRYEDAIASYRQAIELD
                     GEDEDYWLWLAIAMDDNRNPQGALDAYNQALAINSDNAKVWYHRGITLGRLDQYEEALE
                     SYEQALQLAPNLTSAWYNRGFILEELDRYTDALMFYQQVTTLDPDSTKA"
                     /codon_start=1
                     /transl_table=11
                     /inference="ab initio prediction:Prodigal:2.6"
     gene            3942464..3942634
                     /locus_tag="ODCGKP_03489"
     CDS             3942464..3942634
                     /db_xref="PFAM:PF00515.34"
                     /db_xref="PFAM:PF13414.12"
                     /product="hypothetical protein"
                     /locus_tag="ODCGKP_03489"
                     /protein_id="gnl|Bakta|ODCGKP_03489"
                     /translation="MGNVLFKLERYEEAIAAYDEVIAREENEATWYNRGLYDIRLIAIN
                     SGLAGPNYQAG"
                     /codon_start=1
                     /transl_table=11
                     /inference="ab initio prediction:Prodigal:2.6"
     gene            3942636..3942917
                     /locus_tag="ODCGKP_03490"
     CDS             3942636..3942917
                     /product="hypothetical protein"
                     /locus_tag="ODCGKP_03490"
                     /protein_id="gnl|Bakta|ODCGKP_03490"
                     /translation="MKEWERLAPCFFIQHNQADFILVLGARTGNLPRGVRLRVSDLTGV
                     LYEECLEQSVPYLFTRVVGTVHEQFVVTVGLTREEEVILPPFGFRMLG"
                     /codon_start=1
                     /transl_table=11
                     /inference="ab initio prediction:Prodigal:2.6"
     gene            complement(3942959..3945673)
                     /locus_tag="ODCGKP_03491"
     CDS             complement(3942959..3945673)
                     /db_xref="SO:0001217"
                     /db_xref="UniRef:UniRef50_A0A8J7DT72"
                     /product="Family 10 glycosylhydrolase"
                     /locus_tag="ODCGKP_03491"
                     /protein_id="gnl|Bakta|ODCGKP_03491"
                     /translation="MSKRSLSVSPPLAYFWKTTLNTIQNIVRIPPLLAGLAVGVSLITY
                     PLDALAQTNRLGVVRSGDNAQQWDEIIKRLQAARLNYCVLDVQDVRPGSELEELGSEVS
                     VLLLPNVETLNGLQVSALESWLRRGGAAIITGPTGSLSQPQVRSQLRSLLGAYWGFPLS
                     NPATIEANTTLNAQTQQQLERISSTLQGGVLIPVGEGSQVVANWQANGTPPAVIINDNS
                     TFIGWRWGVDAVAPVSVDANWLQLLLSRHGQFTGSAGLAPQSCEEDAVATSENRLPRLR
                     DSETAETPAEDPATTARRLRPRRPLPNRPPAQQPQPSRPSGQPLSPRQAERMRQELEQL
                     VGRYESALLTAAASNGENSLTFTDAIAQSLGRSRNTVEVSVTQNNSPKLSQARRELQTF
                     NQLLEQQQYDQARAQWLQTRNFIWNHYPKEQTIDYPETRAMWLDRGTIVRTNSERDLAK
                     IFNRLANAGINTVFFETVNASYPIYPSEIAPEQNPMTQGWDPLAAAVKLAHERDMELHA
                     WVWVFAAANQRHNAILGQPRDYLGPVLTQHPDWAGTDRQGNPFQRNTGKAFFDPANEEV
                     QNYLRSLIKEIASNYDVDGIQLDYIRYPFQDPRIDLTYGFGMASRSEFRRLSGVDPVDI
                     RPSERLWRQWTLFRVQQVTEFVESVSQLLDENHPDVVLSAAVFPIPPQQRIGRIQQHWE
                     DWVEKEYLDLLVPMTYANTTQEFQDLTQPILAGAEDRGTLFVPGIRLLSLPTVVAMDQM
                     QYLRDSASGGYALFAAENLSLNLQNILQQTQGRRVENVDEPIAHRHPLQAARDRYDTLQ
                     REWTVLLVNDGIQMEGTVMEEWGKQAQALEIALNELAENPSGSNLRRAKAQLRNFRRNF
                     ANWMQISSGITPYQAQVWQNRLASIATLLQYEE"
                     /codon_start=1
                     /transl_table=11
                     /inference="ab initio prediction:Prodigal:2.6"
                     /inference="similar to AA
                     sequence:UniRef:UniRef50_A0A8J7DT72"
     gene            3946162..3947091
                     /locus_tag="ODCGKP_03492"
                     /gene="epsH"
     CDS             3946162..3947091
                     /db_xref="SO:0001217"
                     /db_xref="UniRef:UniRef50_A0A164B911"
                     /product="Putative glycosyltransferase EpsH"
                     /locus_tag="ODCGKP_03492"
                     /protein_id="gnl|Bakta|ODCGKP_03492"
                     /translation="MFFTVVIPTYNRKPILAKCLQALESQQWTPHSKITGYEVIVVDDG
                     STDGTVNWLKANRDTFPHLVLYTQDHQGPATARNLGVERAQGDMIIFIDSDLVVTEQFL
                     EAHAVALREGVKRLGSEAVFTYGSVINTCNFDDPTSEPYKLTDFSAAYFATGNVAIARH
                     WLLKAGLFDPQFQQYGWEDLELGVRLKKLGLKLIKCPQAVGYHWHPPFQLQDISNLIEK
                     EKQRGRMGVLFYQKHPTWEVRMMIQMTPLHRLLWGLLSLGGLVNEKTLAPLLQWLIKRG
                     NPQLALEIARIFLNWYNVQAVYAAYRNS"
                     /codon_start=1
                     /transl_table=11
                     /inference="ab initio prediction:Prodigal:2.6"
                     /inference="similar to AA
                     sequence:UniRef:UniRef50_A0A164B911"
                     /gene="epsH"
     gene            complement(3947216..3947782)
                     /locus_tag="ODCGKP_03493"
     CDS             complement(3947216..3947782)
                     /db_xref="SO:0001217"
                     /db_xref="UniRef:UniRef50_A0A916R6H6"
                     /product="2'-5' RNA ligase family protein"
                     /locus_tag="ODCGKP_03493"
                     /protein_id="gnl|Bakta|ODCGKP_03493"
                     /translation="MRDRSFKPRFFLALLPPLEIQEEINQIKQHFAEKYNSKKAFNAPP
                     HITLFPPFLWPNENIPDLEKSLGQFSQNHSEIPITLSGFGAFKPRVIFIHPEKTPELVT
                     LQQQLTEYLQTHLSLQDEKSQSRPFFPHITVAFRDLTKTNFKAAWPNFKTQPFERQFTV
                     SQLTLLRHNGRHWEINRHFSFQMKG"
                     /codon_start=1
                     /transl_table=11
                     /inference="ab initio prediction:Prodigal:2.6"
                     /inference="similar to AA
                     sequence:UniRef:UniRef50_A0A916R6H6"
     gene            3947840..3948106
                     /locus_tag="ODCGKP_03494"
                     /gene="yciI"
     CDS             3947840..3948106
                     /db_xref="SO:0001217"
                     /db_xref="UniRef:UniRef50_UPI00232D6609"
                     /db_xref="UniRef:UniRef90_UPI00232D6609"
                     /product="YciI family protein"
                     /locus_tag="ODCGKP_03494"
                     /protein_id="gnl|Bakta|ODCGKP_03494"
                     /translation="MPWFVKIEKGIVDKATFDQYVPAHVAYVRQLIEQGHQAKTGYWGD
                     YGGGMLLFLADSLEDAKDIVAQDPLIKNNCVSYELHEWCIVAE"
                     /codon_start=1
                     /transl_table=11
                     /inference="ab initio prediction:Prodigal:2.6"
                     /inference="similar to AA
                     sequence:UniRef:UniRef90_UPI00232D6609"
                     /gene="yciI"
     gene            3948264..3948584
                     /locus_tag="ODCGKP_03495"
     CDS             3948264..3948584
                     /db_xref="SO:0001217"
                     /db_xref="UniRef:UniRef50_K9PL26"
                     /db_xref="UniRef:UniRef90_UPI00232EC8BD"
                     /product="Regulator of phycobilisome association C"
                     /locus_tag="ODCGKP_03495"
                     /protein_id="gnl|Bakta|ODCGKP_03495"
                     /translation="MENEIPKYRLNCTLTFGDIYGQIIVWLIVIFISLATTVALWSSTQ
                     QAYAFLAVGIILVVSLPFLLFAFVTTLLNHIEFVPEMEDQKNKNLSLETPRVTQKPATS
                     AG"
                     /codon_start=1
                     /transl_table=11
                     /inference="ab initio prediction:Prodigal:2.6"
                     /inference="similar to AA
                     sequence:UniRef:UniRef90_UPI00232EC8BD"
     gene            complement(3948688..3949593)
                     /locus_tag="ODCGKP_03496"
     CDS             complement(3948688..3949593)
                     /db_xref="SO:0001217"
                     /db_xref="UniRef:UniRef50_A0A1Q8ZGL3"
                     /product="2-hydroxy-6-oxohepta-2,4-dienoate hydrolase"
                     /locus_tag="ODCGKP_03496"
                     /protein_id="gnl|Bakta|ODCGKP_03496"
                     /translation="MFPDFLPSQVSFLSEQASINLAQQIQQIDLPTPLSPHKIPTTYVH
                     NTPSNPSTHSPLLLLHGFDSSLLEYRRLFPKLAKEKSTWLIDLLGFGFTERLPDIPFSP
                     ESIKTHLYAFWETCIQQPVTLIGASMGGATALDFTLTYPHAVEKLILIDSAGLARKPLI
                     SKFLVPPIGFLATEFLRNSKVRENISRAAYFDKSLVTVDANLCTSLHLELHYWNKALIS
                     FTKSGGYGSFFKDLKQITQETLILWGANDQILGTKAAYQFQKNLPNSQLVWIQECGHVP
                     HLENSQATAKSILDWIKSNH"
                     /codon_start=1
                     /transl_table=11
                     /inference="ab initio prediction:Prodigal:2.6"
                     /inference="similar to AA
                     sequence:UniRef:UniRef50_A0A1Q8ZGL3"
     gene            complement(3949772..3950020)
                     /locus_tag="ODCGKP_03497"
     CDS             complement(3949772..3950020)
                     /db_xref="SO:0001217"
                     /db_xref="UniRef:UniRef50_A0A1V8NMK2"
                     /db_xref="UniRef:UniRef90_A0A6P0JMH7"
                     /product="Molybdopterin synthase sulfur carrier subunit"
                     /locus_tag="ODCGKP_03497"
                     /protein_id="gnl|Bakta|ODCGKP_03497"
                     /translation="MIQVKVKLFAIYQDVYQQPELVWEFPENSPVVAVLERAIAEHPQL
                     KTWRDLTRFGVNLQFVSPETPLTHGDEVVLIPPVSGG"
                     /codon_start=1
                     /transl_table=11
                     /inference="ab initio prediction:Prodigal:2.6"
                     /inference="similar to AA
                     sequence:UniRef:UniRef90_A0A6P0JMH7"
     gene            complement(3950017..3952674)
                     /locus_tag="ODCGKP_03498"
     CDS             complement(3950017..3952674)
                     /db_xref="SO:0001217"
                     /db_xref="UniRef:UniRef50_A0A3B8JIZ0"
                     /product="Diguanylate cyclase"
                     /locus_tag="ODCGKP_03498"
                     /protein_id="gnl|Bakta|ODCGKP_03498"
                     /translation="MVEPRDHDVSPRENQEPSPPNIAQDAPSEDRPSSFDRETLLTRIT
                     SQIRTSLDLPEILQTITQESRAFLGVDRVKIYHFMPDGSGEVVAEALQPDILPSLLGLR
                     FPASDIPPEARRLFLQTRQRVIVDVHSGQKTSDLIKHYDEQNFNEVEDIRHSPVDPCHQ
                     EYLKAMGVSSSLVVPILARNHLWGLFVAHHTQPHHYSERELQIVQLLADQLSIAIAQSQ
                     LVKRAQQQAEHEAALNKISGILHSALPHQECQQQAIAEILEATNSDGVRLYMILDTPQK
                     QSQLYTQGQQPEIPIIEETPFWKQLLGNRHPECQSHRQYENYLPTPQDASHLPTFHIAN
                     LLDHPQLSNLSASFGKIRSLLIIPLKYQQRCIGCLTLFRQEVTHETLWAGRVNPDERNR
                     LPRQSFDSWREVTRGIPSQWTSQEMKLAQAIGIHVYMSVMEGRVKEMLRHQAYHDHLTG
                     LSNRTLFSENLSLALANSHLTRGELVAVLFLDLDGFKHINDTLGHYVGDRLLQQVAKRL
                     VSCLDNAEVVARWGGDEFTILLCPLVNTQKAQAVARKIIATLNVPFHCEGKDLYLKGSI
                     GVAIAPYHGEDTDTLLKHADVALFEAKQQGRNTYQMYTPDLSTHAQQRLALEHSLYKAL
                     ERSEFLLHYQPQVSLTNNQIIGVEGLLRWQSPDQGWVPPSQFIPLAEETGLIIPIGDWV
                     LETASEQLQKWQVKDFPPLNISVNLSARQFQDKKLAVRIQQLIAQTGINPHQLELEITE
                     SIAIQDVNYTVRVLNQLRQLGIKIAMDDFGTGYSSLSALKLFPLDTLKIDKSFVTDLTM
                     DTHDAAIVKSIIALGHGLGLTVVAEGVETREQLEFLRSLHCDIVQGYCISRPLAIEEIE
                     QLIENQPISVQQSP"
                     /codon_start=1
                     /transl_table=11
                     /inference="ab initio prediction:Prodigal:2.6"
                     /inference="similar to AA
                     sequence:UniRef:UniRef50_A0A3B8JIZ0"
     gene            3953021..3954304
                     /locus_tag="ODCGKP_03499"
     CDS             3953021..3954304
                     /db_xref="SO:0001217"
                     /db_xref="UniRef:UniRef50_K9YG91"
                     /product="FAD linked oxidase domain protein"
                     /locus_tag="ODCGKP_03499"
                     /protein_id="gnl|Bakta|ODCGKP_03499"
                     /translation="MNTCSETLTTLPNLEVCATLPAPWPETVQKAALTPTHLLFPETLE
                     SLGDVLALAHQESKTVKLSGRGSKFGWGGETAVDWVLSTERLNRLIDHAVGDLTVTVEA
                     GMPLAVLQEHLQATGQFIPLDPAYPDRATVGGIMATADAGSWRYRYGGVRDLVLGVSLV
                     RADGKLAKAGGRVVKNVAGYDLMKLLTGSYGTLGAIATVTLRTYPIPQDSTTILLTGET
                     AAIAQAAQTLRQSSLTPTRADLLSRQVMQNLDLGEGLGLLVRFESISASVQEQSDTVAK
                     IGEKLGLVVTYPADSEIWSQVQDAIRHPKNEKTMTCKLGLLPTAAPNFLEQLETFNSAQ
                     IGGQVHINRGLGELYLHCDNAIEIINKIRGVCQENSGFLTLLDAPVKLKQQIDPWGYPG
                     NALPMMQCIKQQFDPKNILSPGCFVGGI"
                     /codon_start=1
                     /transl_table=11
                     /inference="ab initio prediction:Prodigal:2.6"
                     /inference="similar to AA sequence:UniRef:UniRef50_K9YG91"
     gene            3954496..3955896
                     /locus_tag="ODCGKP_03500"
     CDS             3954496..3955896
                     /db_xref="SO:0001217"
                     /db_xref="UniRef:UniRef50_A0A073CCR7"
                     /product="Glycolate oxidase iron-sulfur subunit"
                     /locus_tag="ODCGKP_03500"
                     /protein_id="gnl|Bakta|ODCGKP_03500"
                     /translation="MQTSDTPFQSPNSEAESLHNTAFDYSDTQPQGFDPKDPPKQELID
                     ACVHCGFCLATCPSYRVIGKETDSPRGRIYLMDAINKGEASLDETTSQHFDTCLGCLAC
                     VSTCPSGVEYDKLIAATRPQVERNQPRGLRDRIFRSLIFNLFPYPARLRIILVFLWLYQ
                     VLGVQTLVRATGLLNKFFPRLGAMESILPQLSLQKVLNKDYPDLIPAQGEKRYRVGVIL
                     GCVQRFFFSPVNEATVRVLTANGCEVVVPKRQGCCSALPAHQGQDTQAQDLARQMIDSF
                     AETDVDYIIINAAGCGHTLKEYAHILKDDPNYQDKAQDFVNKVRDVQEFLAEVGLTTEL
                     SPITEENLTVVYQDACHLLHGQQISVQPRQLLKQIPNLTLKEPFDAALCCGSAGVYNML
                     QPEVADELGQQKVENLVNTGASLIASANPGCSLQIMKHLRWQEKEMALMHPMELLDASI
                     RGVKIHWK"
                     /codon_start=1
                     /transl_table=11
                     /inference="ab initio prediction:Prodigal:2.6"
                     /inference="similar to AA
                     sequence:UniRef:UniRef50_A0A073CCR7"
     gene            3956565..3960155
                     /locus_tag="ODCGKP_03501"
     CDS             3956565..3960155
                     /db_xref="SO:0001217"
                     /db_xref="UniRef:UniRef50_A0A927APS0"
                     /db_xref="UniRef:UniRef90_UPI0023305EDD"
                     /product="hypothetical protein"
                     /locus_tag="ODCGKP_03501"
                     /protein_id="gnl|Bakta|ODCGKP_03501"
                     /translation="MCRNFNVFLNPVKIEHLFFTKDSSTGTYQVRPRGVIQADLQDRIS
                     YATTVAEDCSKKSTKAGYDAAGMAIGTIALDSIFDWIEQEYQENQGLSHEEMTEVAARI
                     QNEVQTGVKVSRDGGDLLKTWDVLLDRVELHHSEFLTNWETHVRQASQGDMYSESNAHP
                     HQESLTKPTVRIYQLSQDNQLFFEERDRTLGESLFSDTHNGDINDAARYKRFLNYEGFR
                     FASNSDSCVEPALKRFLYEHLQHNQLAGALHRLAYVDPDYLDNEHAIADSTGQVGSYYT
                     LGEAFAHRSLKVQLRDKNIIFCHNNGQPIQAFVQQGFLRDDSRSLASEKIAELLELATT
                     MAHAGAQKTTITSALVARIFEYSNPKNKFTFQSFTPIGQPSHGLLGGGTFTMLRGGTER
                     GGEEGGELIFYIPKPADLRNYNRVSFLSASEENALKEQISLLNGDAIAEGRIETAEKVA
                     QDIPFFQDLRATAYITEGVAPIYDVLPGEILEVSPDGRVKLFNIYRGQEIPLISIEKQK
                     QPENYIHIDIRRERLAPLKVFKIEYRDLENNHPIPCPYNKYGEEIIAIQPLALRKNTEK
                     LFRKTADGKVQLRTGETGLGLTMGTENEILRKTRIQDLNQIITGAAGTSYLINMIAGNL
                     ARKLGLNTLPIMNLDGFTGSDTIPPSVSNRTLFIANSNSGGTSDTIKLTHELASLVAVV
                     RRVQETVQRRDKNLGDVIVAKARISELLSLLQPDTLRADLPPHLQEFIAEQTPWIYSVT
                     NIEASPLGNIGRGLDATIQPAAGAGITNLPEEECVGSTFAAMASLQWQLALHTYLGEVR
                     GDISSDYAEQVYAELARLPDVVEEIVGDKGLIGDIEEMCDELVGGNFDFVYTGYLDGVP
                     EEQAHKAAEMIQEMFAGWHFFQFQHGKYAHMKRRTRHTLGSILGHNAPPPSWPFFNARA
                     IKSASEIGPRVATSFFIAHQSDKERLQKIPDYAPDFIFTYPADSIVLYPFQVIIVSHLI
                     SYFWGLKKKAIARKIEQWNQPFVDLLCKVPYKDTVIPDNVRPTVEHHARYVLQELSQLL
                     NDTHYCDRMEGQRREAILSTLSLLAGEAPDTENHLEIGGFLHSERGQISVKTHRYPIHP
                     VDHQTYLSLLKDIALELSNGEQSKQLADHFLVDEEGITIPTAIDVSRPRDRTRSLYEPD
                     YLAEYEGLGTFYDVEPVHPPKIAKAKKGWL"
                     /codon_start=1
                     /transl_table=11
                     /inference="ab initio prediction:Prodigal:2.6"
                     /inference="similar to AA
                     sequence:UniRef:UniRef90_UPI0023305EDD"
     gene            3960221..3960685
                     /locus_tag="ODCGKP_03502"
     CDS             3960221..3960685
                     /db_xref="SO:0001217"
                     /db_xref="UniRef:UniRef50_A0A480A7L1"
                     /product="Type I restriction enzyme R protein N-terminal
                     domain-containing protein"
                     /locus_tag="ODCGKP_03502"
                     /protein_id="gnl|Bakta|ODCGKP_03502"
                     /translation="MKTSQRPPDIIVMSPDNDYLLLVEVKNATDIDSIKSSAIEQLKDQ
                     MASVGCTDGLVILGERLIWLHDSLEQFYGESIKTVGEATLPHSLLPSVEEKWKKNPHIE
                     LEVRVQRWLENLQFTRNFDNFPEDLKKLLGDSFINLLQLGEIRVAHPRWS"
                     /codon_start=1
                     /transl_table=11
                     /inference="ab initio prediction:Prodigal:2.6"
                     /inference="similar to AA
                     sequence:UniRef:UniRef50_A0A480A7L1"
     gene            3960694..3961374
                     /locus_tag="ODCGKP_03503"
     CDS             3960694..3961374
                     /db_xref="SO:0001217"
                     /db_xref="UniRef:UniRef50_U5QMN9"
                     /product="PIN domain-containing protein"
                     /locus_tag="ODCGKP_03503"
                     /protein_id="gnl|Bakta|ODCGKP_03503"
                     /translation="MKPTAILVETNWVVDIIAPAHLQSQEAKELLQRAEAGEFQLYVPA
                     ISLTEARETVPRRFSPRTPSKEFGKFVRWAREQGRVTVEDAQAAFRVLDKFNGLVENEL
                     TKTSIAQRLSDLEQHPSLNVFPLSEPMLECQIKLGAMDGLFLKPYDLAILAAVLVKAEE
                     LQLEGHSWVGFCELDSDFQSWDKKSGEWNTILRKLYKEARIYVYLKFQPYDLDEGELQN
                     AWTV"
                     /codon_start=1
                     /transl_table=11
                     /inference="ab initio prediction:Prodigal:2.6"
                     /inference="similar to AA sequence:UniRef:UniRef50_U5QMN9"
     gene            complement(3961485..3961616)
                     /locus_tag="ODCGKP_03504"
     CDS             complement(3961485..3961616)
                     /product="hypothetical protein"
                     /locus_tag="ODCGKP_03504"
                     /protein_id="gnl|Bakta|ODCGKP_03504"
                     /translation="MNDLMVDYLMVDNSHYLQLSKRVDPVAFFAVTTVLFTPQANLP"
                     /codon_start=1
                     /transl_table=11
                     /inference="ab initio prediction:Prodigal:2.6"
     gene            3961990..3963471
                     /locus_tag="ODCGKP_03505"
                     /gene="ybaR"
     CDS             3961990..3963471
                     /db_xref="SO:0001217"
                     /db_xref="UniRef:UniRef50_P55189"
                     /product="Putative sulfate transporter YbaR"
                     /locus_tag="ODCGKP_03505"
                     /protein_id="gnl|Bakta|ODCGKP_03505"
                     /translation="MDAFTLRREWFSNPRKDILAGAVVALALIPEAIAFSLIAGVDPKV
                     GLYASFCIAIVTAFFGGRTGLISGATGAMALLMVDLVKDHGLEYLFAATILTGILQIVF
                     ALLKLDRQMKFVPRAVMIGFVNALAILIFMAQLPQLTGASWQVYVMVAVGLGIIYLFPK
                     LTKSVPSPLVAIVVLTIVSIQLNLDVPTVGDMGELPNSLPLFHLPNVPLNLETLEIIFP
                     TALTLTLVGLLETLLTAALLDELTDTPSDKNREAKGQGIANIVTGFFGGMAGCAMIGQA
                     VINIQSGGRKRLSTFTSGILLLFFILVLGQWVQQIPMASLVAVMIMVSIGTFSWASIRN
                     IRRIPRSETAVMVTTVFITVLSHNLAIGVVVGIALSAVFFSQKIAKVVFVDKVLSPNGM
                     HRTYNVAGQIFFVSVDQFLDAFDLKEDIEKVTINLTNAHIWDQAAVAAIDKVVIKFRRH
                     GADVELVGLNEDSAKMLDRLAIHDKPDAMEKVASH"
                     /codon_start=1
                     /transl_table=11
                     /inference="ab initio prediction:Prodigal:2.6"
                     /inference="similar to AA sequence:UniRef:UniRef50_P55189"
                     /gene="ybaR"
     gene            3963577..3964440
                     /locus_tag="ODCGKP_03506"
     CDS             3963577..3964440
                     /db_xref="SO:0001217"
                     /db_xref="UniRef:UniRef50_P73475"
                     /db_xref="UniRef:UniRef90_A0A6P0K094"
                     /product="Universal stress protein"
                     /locus_tag="ODCGKP_03506"
                     /protein_id="gnl|Bakta|ODCGKP_03506"
                     /translation="MKHILLCTDGSLFAQESYHYAAWLAPRLDACVDVLYVTDVRSQKS
                     IETGNLSGSIGFDAANELLAKLVEIEHEKAKINHERAKHILQDAEEKLLSEGVKEVKTI
                     HDTGFLVDSLHELEVNADLIILGKRGENAPFAADHLGGNTERIIRGSHKPCLVTSRQFK
                     PIQRLLFAYDGSKSCQKMLQFLVDSPAFKGLELHILTVAKNSHDQKAEKRNREAQEKAA
                     AGGFEPICQVLEGDPEKIITSYAEGHDISLIVMGAYGHSRIRRLVVGSTTIQVLRSTTI
                     PVLLFR"
                     /codon_start=1
                     /transl_table=11
                     /inference="ab initio prediction:Prodigal:2.6"
                     /inference="similar to AA
                     sequence:UniRef:UniRef90_A0A6P0K094"
     gene            3964525..3966222
                     /locus_tag="ODCGKP_03507"
                     /gene="sulP"
     CDS             3964525..3966222
                     /db_xref="KEGG:K03321"
                     /db_xref="SO:0001217"
                     /db_xref="UniRef:UniRef50_Q14SY0"
                     /db_xref="UniRef:UniRef90_A0A6P0JRL6"
                     /product="SulP family inorganic anion transporter"
                     /locus_tag="ODCGKP_03507"
                     /protein_id="gnl|Bakta|ODCGKP_03507"
                     /translation="MNITNKIHFRNLRGDILGGLTAAVVALPMALAFGIASGAGAEAGL
                     WGAILIGFFASLFGGAPSLISEPTGPMTVIITAVIAELTANNGTENGLAMAFTVVILAG
                     GFQILFGVLRLGRYITMLPYNVISGFMTGIGVILIFLQIAPFLGQETPKGGVLGVVQNL
                     PSLIANMNLSETLLGVITLAILFFYPRRYKKIVPPQLVALIIGTLVAVFFLGDIDIRTI
                     GSIGKITPGLPELQMPMFRADELRLMFVNAMILAMVGSIDCLLTCLVSDGLTRYEHDSN
                     KELIGQGIASIITGFFGGIPGSGATTPTVVNIQAGGRTALSGLSRAFVLLIIVLWAAPL
                     TEVIPLSVLAGIVLNVGINIIDWGFLKRVHKISWKAAGIVYSVVLLTVFVDLMVAVGVG
                     VFIANILTIDRLSQLQSNSVKAITDADDQIVLTPEESKLLDAAQGRVLLFHLSGPMIFG
                     VAKAIAREHRAISRYDVLIVDLSEVPMLGVTSSLSIENAIQEALDGGREVIIVGATGKV
                     KGRLEDLGIAGLIPDHHWMQDRLMALKEGVKIAFPEDQQPLEQSQSTV"
                     /codon_start=1
                     /transl_table=11
                     /inference="ab initio prediction:Prodigal:2.6"
                     /inference="similar to AA
                     sequence:UniRef:UniRef90_A0A6P0JRL6"
                     /gene="sulP"
     gene            3966462..3966803
                     /locus_tag="ODCGKP_03508"
     CDS             3966462..3966803
                     /product="hypothetical protein"
                     /locus_tag="ODCGKP_03508"
                     /protein_id="gnl|Bakta|ODCGKP_03508"
                     /translation="MQNQLQPKPSQHLTIELEQENDGRWIAEIPEISGVLVYGQNQQEA
                     IAAVQALALRVIADKLEHGEMTPIKFKTTPSQFAFANSSDNGVFRVKKPPVDLKLRRLI
                     TPLQNDSHW"
                     /codon_start=1
                     /transl_table=11
                     /inference="ab initio prediction:Prodigal:2.6"
     gene            complement(3966673..3967782)
                     /locus_tag="ODCGKP_03509"
                     /gene="merR"
     CDS             complement(3966673..3967782)
                     /db_xref="SO:0001217"
                     /db_xref="UniRef:UniRef50_A0A0P7ZH49"
                     /db_xref="UniRef:UniRef90_A0A6P0JQJ3"
                     /product="MerR family DNA-binding transcriptional
                     regulator"
                     /locus_tag="ODCGKP_03509"
                     /protein_id="gnl|Bakta|ODCGKP_03509"
                     /translation="MLTIKELTQKVGNGITPRMVRHYHQIGLLPQPTRSPSNYRLYTDA
                     DVQRLQRIVALKQQGFQLTHIKQMLDTQPQSSNLLEQLQQQYQTVLQQLIKWRQTATAL
                     EGLLGRDHPCQSIQAEAFAQLQLLEVETQTAQSLSEELWQKLDAAVCDHPENFQEALQR
                     LLPDLSQRSEIEIDVLSHLVLACGDVSLAAFTRLSPDAIKAAREALSAGCQVIGDVPSV
                     VTTLDQTRLTHLGCHCHSLMDDPHIESVTEAEQQFWQDNHWQQRLRDKLEGNILVVGYA
                     PSVLLEICKGIETGAGRPALVIGFPIGFSHAPAAKRRLMGLSVPYVTSESHFGGGLLAA
                     VALNRLAASLLEKPHCHCYLQKQTERESF"
                     /codon_start=1
                     /transl_table=11
                     /inference="ab initio prediction:Prodigal:2.6"
                     /inference="similar to AA
                     sequence:UniRef:UniRef90_A0A6P0JQJ3"
                     /gene="merR"
     gene            3968006..3968335
                     /locus_tag="ODCGKP_03510"
                     /gene="xisI"
     CDS             3968006..3968335
                     /db_xref="SO:0001217"
                     /db_xref="UniRef:UniRef50_A0A5C0DRH4"
                     /db_xref="UniRef:UniRef90_A0A6P0JQP0"
                     /product="XisI protein"
                     /locus_tag="ODCGKP_03510"
                     /protein_id="gnl|Bakta|ODCGKP_03510"
                     /translation="MAQLNYSELVQTILKTHLTQFKDNETEVQLIIDRERHHYLLMLVG
                     WHEQRRDYGSLIHIDLKVGKIWIQSDGTEVGVANELVDAGVPQQDIVLAFKSPFKRQFT
                     EYAVS"
                     /codon_start=1
                     /transl_table=11
                     /inference="ab initio prediction:Prodigal:2.6"
                     /inference="similar to AA
                     sequence:UniRef:UniRef90_A0A6P0JQP0"
                     /gene="xisI"
     gene            3968417..3970411
                     /locus_tag="ODCGKP_03511"
     CDS             3968417..3970411
                     /db_xref="SO:0001217"
                     /db_xref="UniRef:UniRef50_A0A0F6U715"
                     /db_xref="UniRef:UniRef90_A0A6P0JRD6"
                     /product="Heavy metal translocating P-type ATPase"
                     /locus_tag="ODCGKP_03511"
                     /protein_id="gnl|Bakta|ODCGKP_03511"
                     /translation="MFGVWRMMKLTLPRKLQNWCKTYPDALAALLCAILTLLGWLALSS
                     GWLGGGIWMLLAAYIIGGYEPTREGVTTLLDERELDVDLLMIVAALGAAILGFWQQDYY
                     LLVDGAVLILIFASSGALETIALHRTERNIRSLMQLTPDTARVVQQGREQIRATEELKI
                     GDRILVKPGELFPTDGIIHEGCSTINQAPITGESFPVEKGTGDEVFAGTINGQGALTVE
                     LHKPPESSLIQRVIRLVEQAQTNQPPSQQFLEQFERGYAKIVVLIGLGLATIPPLWLGW
                     DWETTIYRALIFLVVASPCALMAAIMPTLLSGIAKGARQGILFKDGAQLESMGDISAIA
                     FDKTGTLTLGQLNVSTIIPAAGYSKAEVLQVAASLEAYSEHPLAQAILQTAQAENLSLL
                     PATEVQAKVGQGITGYLQGQQVTLGNRKHLDKLIASQDSPHHESGKVSVITPIKQDSSL
                     STQSQQLETQGQTVIWVAREQQILGLVAVSDQIRPQAAPLLATLKQMGITTTVMLTGDN
                     AATAQTVAQAVGVDVVYSDLLPEDKVQVVQQLQQQYSTVAMVGDGINDAPALAQANLGI
                     TMGGAGSDMALETADIVLMANRLEKLPQAIRIGQKSKRIIRQNITLALASVVLLIIANF
                     FGELTLPAGVLGHEGSTLLVTLNGLRLLR"
                     /codon_start=1
                     /transl_table=11
                     /inference="ab initio prediction:Prodigal:2.6"
                     /inference="similar to AA
                     sequence:UniRef:UniRef90_A0A6P0JRD6"
     gene            complement(3970567..3971508)
                     /locus_tag="ODCGKP_03512"
     CDS             complement(3970567..3971508)
                     /db_xref="SO:0001217"
                     /db_xref="UniRef:UniRef50_A0A1Z4I348"
                     /db_xref="UniRef:UniRef90_A0A6P0JS82"
                     /product="Aldo/keto reductase"
                     /locus_tag="ODCGKP_03512"
                     /protein_id="gnl|Bakta|ODCGKP_03512"
                     /translation="METAKLGKTDIEVTALGIGTWAWGDRLFWNYGKEYGEQQVKTAFE
                     AALDAGITFFDTAEVYGPGISESLLGQFMQQHRDQPIDIATKYGPLPWRFTKDAVAEAV
                     TASLKRLQLPIVTLYQVHWPFTFFMSQATLMDALADEVQQGRIKAVGVSNYSADQMREA
                     HELLAKRDIPLAVNQVQYSLLHRNIERNDVLKTAQDLGITILAYSPLAQGLLTGKFRPE
                     KYSKPEGPRQFKPQFKAENLQKMAPLLQKLDEFSEKYQKTPAQVSLNWLMCQGNVIPIP
                     GAKNAEQARQNAGALGWRLTEEEVQELGQLSY"
                     /codon_start=1
                     /transl_table=11
                     /inference="ab initio prediction:Prodigal:2.6"
                     /inference="similar to AA
                     sequence:UniRef:UniRef90_A0A6P0JS82"
     gene            complement(3971568..3972161)
                     /locus_tag="ODCGKP_03513"
     CDS             complement(3971568..3972161)
                     /db_xref="SO:0001217"
                     /db_xref="UniRef:UniRef50_P74207"
                     /db_xref="UniRef:UniRef90_A0A6P0JWW4"
                     /product="3-isopropylmalate dehydratase"
                     /locus_tag="ODCGKP_03513"
                     /protein_id="gnl|Bakta|ODCGKP_03513"
                     /translation="MSSEIKTISGTGIPLRGNDIDTDRIIPARFLRCVTFDGLGDNVFT
                     DDRASSDGQHPFDQPQYQNAKLLVVNGNFGCGSSREHAPQAIARWGIQAILGESFAEIF
                     FGNCVALGIPCVTASPDIVTQIQTTLEQNPDTPLHLDLESLELQVGETKYLVQMNEGAK
                     QSFISGKWDSCAQLVNNTQDIQTTAAKLPYLAWS"
                     /codon_start=1
                     /transl_table=11
                     /inference="ab initio prediction:Prodigal:2.6"
                     /inference="similar to AA
                     sequence:UniRef:UniRef90_A0A6P0JWW4"
     gene            3972412..3973275
                     /locus_tag="ODCGKP_03514"
     CDS             3972412..3973275
                     /db_xref="SO:0001217"
                     /db_xref="UniRef:UniRef50_A0A352XD20"
                     /product="PEP-CTERM sorting domain-containing protein"
                     /locus_tag="ODCGKP_03514"
                     /protein_id="gnl|Bakta|ODCGKP_03514"
                     /translation="MKHFFTKTITLFAVTLATPFILATDAPAFTINQNNDSQALLDALL
                     GDTRGLSNFEVSTTGYADAFGLFRDDPFSLNSGVVLSTGNVTDLVGVNQQDNFDGYWSG
                     TDLNTQFDSSYSWTGEYDVATVEISFDVDKTADKLFFEYVFGSEEFVEYGGSSFNDSFE
                     LLLNGENLALLDDHQEVTINNLVPDEFGPYHSNYIDNPVGSSVNTKLDGYTTVLGFEGL
                     LNQNASNTLTIRIKDISDARLDSAVFLKGKSLGSKKTESVPEPTTMLSLLALGGFGVTQ
                     LKRKPQ"
                     /codon_start=1
                     /transl_table=11
                     /inference="ab initio prediction:Prodigal:2.6"
                     /inference="similar to AA
                     sequence:UniRef:UniRef50_A0A352XD20"
     gene            complement(3973416..3974204)
                     /locus_tag="ODCGKP_03515"
     CDS             complement(3973416..3974204)
                     /db_xref="SO:0001217"
                     /db_xref="UniRef:UniRef50_A0A845XAH7"
                     /product="Lysozyme"
                     /locus_tag="ODCGKP_03515"
                     /protein_id="gnl|Bakta|ODCGKP_03515"
                     /translation="MNSLFVYFEKYSPKRKLFFSRQDPLYWSFLMGGLTLLMLFFVAIT
                     PITSINLNTIFKFYSIFLLSSQPKWDSNKLFQSVNSIGVIAIGHAEGNLTVTGEKTSLY
                     WGHQDPGNFKRNQGWCSDQGRGSGDPNLADRKCLERVKNRLPTIHQDLKNVGLNADKNI
                     EVFVNTVDLYNQASPWVSRQFPAKYALAKQQGKEGETALVWARVEAFRRRGKIDASGLI
                     GICRRENRPVSDWDCVAGDQRRRIRAIARVLEYHQPSPQD"
                     /codon_start=1
                     /transl_table=11
                     /inference="ab initio prediction:Prodigal:2.6"
                     /inference="similar to AA
                     sequence:UniRef:UniRef50_A0A845XAH7"
     gene            complement(3974395..3975450)
                     /locus_tag="ODCGKP_03516"
     CDS             complement(3974395..3975450)
                     /product="hypothetical protein"
                     /locus_tag="ODCGKP_03516"
                     /protein_id="gnl|Bakta|ODCGKP_03516"
                     /translation="MTHNHTNHHADHHRYYYEDVGIDPEVSSSYDDILEAEFIDNNTTH
                     IQDKTSLQFNDYLQKIKQIQKRDRYYFLQQISASEERLNQQILQLQEKLDRNNKKMARL
                     MYQQKTKQSQRTLLILLSLLVLGVAYITLIHPLMKSRNTQPPVMPSTPIPSNPTPTPTQ
                     TWGAITEPENLHHFFGKMSLVLTPKKGEKIRAKKSKSYRVTDNYRVRLIHPSTGKKSPD
                     YCANKTPEQVDAEKLKDCIVHHGVDVGTPIGTPLFTIALPGQKANIECIEQPPWGTYGK
                     MTSTSLPNWTFISHHLKSCQAGSYQAGKIYATTGTAGTGPHLHFGTKYQGYWFAPPRGF
                     IEWTLSGVKPS"
                     /codon_start=1
                     /transl_table=11
                     /inference="ab initio prediction:Prodigal:2.6"
     gene            complement(3975494..3975997)
                     /locus_tag="ODCGKP_03517"
     CDS             complement(3975494..3975997)
                     /db_xref="SO:0001217"
                     /db_xref="UniRef:UniRef50_A0A845XCW1"
                     /product="hypothetical protein"
                     /locus_tag="ODCGKP_03517"
                     /protein_id="gnl|Bakta|ODCGKP_03517"
                     /translation="MDDFLKGAIGLAVVIVVAGIIGAAITDSEKAFDLSPFLRFVQGSK
                     REEILNPSPSNSTTQLPNSTPNQLQLASPENGDSRLAICPQGSIDPTVQPLSVAKAELF
                     RQAILNGSEFRDLIEVQGALGLPTCNFQKNNTRQYRYLVENNRAIDALQKGETAEVLII
                     FTNF"
                     /codon_start=1
                     /transl_table=11
                     /inference="ab initio prediction:Prodigal:2.6"
                     /inference="similar to AA
                     sequence:UniRef:UniRef50_A0A845XCW1"
     gene            3976211..3977920
                     /locus_tag="ODCGKP_03518"
                     /gene="ureC"
     CDS             3976211..3977920
                     /db_xref="EC:3.5.1.5"
                     /db_xref="GO:0009039"
                     /db_xref="GO:0016151"
                     /db_xref="GO:0019627"
                     /db_xref="KEGG:K01428"
                     /db_xref="SO:0001217"
                     /db_xref="UniRef:UniRef50_P17086"
                     /db_xref="UniRef:UniRef90_UPI00232D55D7"
                     /product="urease subunit alpha"
                     /locus_tag="ODCGKP_03518"
                     /protein_id="gnl|Bakta|ODCGKP_03518"
                     /translation="MSYRMDRRAYAETYGPTTGDRVRLADTELIIEVEQDFTIYGDEVK
                     FGGGKVIRDGMGQSPITRERGAVDLVITNALILDWWGIVKADVGIKDGKIQQIGKAGNP
                     YIQNNVDIIIGPATEAIAGEGMILTAGGIDAHIHFICPQQIETAIASGITTMLGGGTGP
                     ATGTNATTCTPGAWHITRMLQSVEAFPLNFGFLGKGNSSQPEGLAEQVVAGAIGLKLHE
                     DWGTTPAAIDTCLSVAEETDIQVAIHTDTLNEAGFVEDTIAAFKDRTIHTYHTEGAGGG
                     HAPDIIKVCGQANVLPSSTNPTRPYTANTLEEHLDMLMVCHHLDKNIPEDVAFAESRIR
                     RETIAAEDILHDRGAFSMIASDSQAMGRVGEVIVRTWQTAHKMKTQFGPLPEDSDRNDN
                     LRAKRYIAKYTINPAIAHGISDHVGSIEEGKLADLCLWKPAFFGVKPEIVIKGGAIAWA
                     QMGDANASIPTPQPIQMRPMFGAFGGAIAPLSVAFVSKAAMNAGVPKKIGLEKLTVAVS
                     NTRNISKRDMKLNDTLPQIEVDPETYEVRADGELLTCDPATVLPMAQRYFLF"
                     /codon_start=1
                     /transl_table=11
                     /inference="ab initio prediction:Prodigal:2.6"
                     /inference="similar to AA
                     sequence:UniRef:UniRef90_UPI00232D55D7"
                     /gene="ureC"
     gene            complement(3976369..3976652)
                     /locus_tag="ODCGKP_03519"
                     /gene="5_ureB_sRNA"
     ncRNA           complement(3976369..3976652)
                     /db_xref="RFAM:RF02514"
                     /db_xref="SO:0000655"
                     /product="5' ureB small RNA"
                     /locus_tag="ODCGKP_03519"
                     /inference="profile:Rfam:RF02514"
                     /ncRNA_class="other"
                     /gene="5_ureB_sRNA"
     gene            3978001..3978978
                     /locus_tag="ODCGKP_03520"
     CDS             3978001..3978978
                     /db_xref="EC:1.1.1.27"
                     /db_xref="GO:0004459"
                     /db_xref="GO:0005737"
                     /db_xref="GO:0006096"
                     /db_xref="KEGG:K00016"
                     /db_xref="SO:0001217"
                     /db_xref="UniRef:UniRef50_Q7NG49"
                     /db_xref="UniRef:UniRef90_A0A6P0JR81"
                     /product="L-lactate dehydrogenase"
                     /locus_tag="ODCGKP_03520"
                     /protein_id="gnl|Bakta|ODCGKP_03520"
                     /translation="MFTSLPIDETQMNARLPRKCVLVGAGQVGMACAYSLVIQNLVDDL
                     LLVDLNKERVEGEVMDLLHGLPFVAPTTIHAGTMADGAGADLVIITAGANQKPGESRLD
                     LVQRNTEIFKKLIPDVVHHCPGAILLIVTNPVDIMTYVSLKLSGLPPSMVFGSGTVLDT
                     ARFRYLLAQKFKLDSRNIHSYIIGEHGDSEVPVWSKVNLSGMPLFSDGDLATGEPEEFR
                     QIFQQVKNAAYEIIQRKGATSYAIGLAVSHIVQAILRDQNRVLTVSTLIEQFAGIEKVC
                     LSLPSVVSRCGVNRVLNLDLSESETKQLQQSAAVLQETLEKIRF"
                     /codon_start=1
                     /transl_table=11
                     /inference="ab initio prediction:Prodigal:2.6"
                     /inference="similar to AA
                     sequence:UniRef:UniRef90_A0A6P0JR81"
     gene            complement(3978975..3979172)
                     /locus_tag="ODCGKP_03521"
     CDS             complement(3978975..3979172)
                     /product="hypothetical protein"
                     /locus_tag="ODCGKP_03521"
                     /protein_id="gnl|Bakta|ODCGKP_03521"
                     /translation="MRSKKEKRQLLILAIHQKTAEIPVSSKLHAPHSTLCRLVLDRHQD
                     EFQGFFVKSHQTTKNQQPIP"
                     /codon_start=1
                     /transl_table=11
                     /inference="ab initio prediction:Prodigal:2.6"
     gene            3979216..3979500
                     /locus_tag="ODCGKP_03522"
     CDS             3979216..3979500
                     /db_xref="SO:0001217"
                     /db_xref="UniRef:UniRef50_P0A1R8"
                     /db_xref="UniRef:UniRef90_A0A6P0JSK6"
                     /product="HU family DNA-binding protein"
                     /locus_tag="ODCGKP_03522"
                     /protein_id="gnl|Bakta|ODCGKP_03522"
                     /translation="MNKGELVDQVHQKTGITKKQVDSVIGATIETIMDSVAEGDKVTLV
                     GFGSFEPRDRKAREGRNPKTGEKMEIQATRIPAFSAGKLFKDKVSSEAE"
                     /codon_start=1
                     /transl_table=11
                     /inference="ab initio prediction:Prodigal:2.6"
                     /inference="similar to AA
                     sequence:UniRef:UniRef90_A0A6P0JSK6"
     gene            3979524..3980588
                     /locus_tag="ODCGKP_03523"
                     /gene="cobD"
     CDS             3979524..3980588
                     /db_xref="EC:4.1.1.81"
                     /db_xref="GO:0003824"
                     /db_xref="GO:0009236"
                     /db_xref="SO:0001217"
                     /db_xref="UniRef:UniRef50_A0AAE3KR62"
                     /db_xref="UniRef:UniRef90_A0A6P0JSE3"
                     /product="threonine-phosphate decarboxylase CobD"
                     /locus_tag="ODCGKP_03523"
                     /protein_id="gnl|Bakta|ODCGKP_03523"
                     /translation="MQRPTHGGNIAWAARLAGCSPDAIVDFSASINPLGPPHSAIAAIQ
                     RGIKTLSAYPDPNYTALRTAIAQFHHFSPAWILPGNGAAELLTWAGWELAQSAVTYLPT
                     PAFSDYKRALQAFSGQIETCPLSLEDYPSLACIPAPPPQPSGLILNNPHNPTGHLWTVN
                     EILPLLDSFDLVVVDEAFMDFLAPSEQESLVPYVPQYPQLVVLRSLTKFYSLPGLRLGY
                     AVAHPDRLQRWQTMRDPWSVNCLAEQAGVAVLQDTIFQQQTWNWLPLARSMLFEELQYI
                     AGLSPLKGYANFLLIESEMQTSRLQASLLRQFQILIRDCLSFPELGDRYFRIAIRTERE
                     NQQLLHGLRWVMGH"
                     /codon_start=1
                     /transl_table=11
                     /inference="ab initio prediction:Prodigal:2.6"
                     /inference="similar to AA
                     sequence:UniRef:UniRef90_A0A6P0JSE3"
                     /gene="cobD"
     gene            3980790..3982199
                     /locus_tag="ODCGKP_03524"
     CDS             3980790..3982199
                     /db_xref="SO:0001217"
                     /db_xref="UniRef:UniRef50_UPI00232EC3C9"
                     /product="NAD(P)/FAD-dependent oxidoreductase"
                     /locus_tag="ODCGKP_03524"
                     /protein_id="gnl|Bakta|ODCGKP_03524"
                     /translation="MYDLVIIGSTPEGIYAAMTAAALAARVALVSQDCFPQGKNSSLRR
                     LSHLGQLHQNAEKWANWGIDGEMRGLNWNNAIASLQDAVTALNAQTAPAILSALGIDWI
                     EGKGEFCRLPKLGFIVKGRKLRSRTYLLATGTTTTPPSEFANLGLTVDQLWDQNQLAQL
                     PSQLLIVGETPQGLELAQSLQQLGKKVTLVASSRLLPTEDAEAVKLIQAELEATGVKIY
                     THSPVLQVQKIDQQCWLQAGDHALSAQEIIWAIPPQANVSYLNLTGVGVTVEKGKVLAN
                     QLLQTTNSKIYACGALLGGYNQPHIAQYEASVALKNALYIPLFSTQYYGIPWAIFTHPQ
                     LAQVGLSEQQAKQRYGKVALIYRQQFNYNTEAIFADNTLGFCKLMVHRNGQLLGATLVG
                     PQAAELVEVLALAIQNRLNLSQLLKFPQLSPSLSEIIGQTALEWRRDRWRKKNWFNSLK
                     KRWLLWRRSFK"
                     /codon_start=1
                     /transl_table=11
                     /inference="ab initio prediction:Prodigal:2.6"
                     /inference="similar to AA
                     sequence:UniRef:UniRef50_UPI00232EC3C9"
     gene            complement(3982211..3982411)
                     /locus_tag="ODCGKP_03525"
     CDS             complement(3982211..3982411)
                     /product="hypothetical protein"
                     /locus_tag="ODCGKP_03525"
                     /protein_id="gnl|Bakta|ODCGKP_03525"
                     /translation="MAYVTLFSHFRVGVIGHWSLVIGHWSLVIGYWSLVIGYWTTLAVD
                     PELLSHKGQRTKNKEQITKNK"
                     /codon_start=1
                     /transl_table=11
                     /inference="ab initio prediction:Prodigal:2.6"
     gene            complement(3982460..3982684)
                     /locus_tag="ODCGKP_03526"
     CDS             complement(3982460..3982684)
                     /db_xref="SO:0001217"
                     /db_xref="UniRef:UniRef50_K9T3F6"
                     /product="hypothetical protein"
                     /locus_tag="ODCGKP_03526"
                     /protein_id="gnl|Bakta|ODCGKP_03526"
                     /translation="MMMPLFPLLLLVFALGNLFLYQRSSHDVYRVLTAAIAVVCLIWGF
                     AIAHWSVHLLSLVLLLKFREVSLGRQADS"
                     /codon_start=1
                     /transl_table=11
                     /inference="ab initio prediction:Prodigal:2.6"
                     /inference="similar to AA sequence:UniRef:UniRef50_K9T3F6"
     gene            complement(3983037..3984533)
                     /locus_tag="ODCGKP_03527"
                     /gene="yprB"
     CDS             complement(3983037..3984533)
                     /db_xref="SO:0001217"
                     /db_xref="UniRef:UniRef50_B4WI89"
                     /product="YprB ribonuclease H-like domain-containing
                     protein"
                     /locus_tag="ODCGKP_03527"
                     /protein_id="gnl|Bakta|ODCGKP_03527"
                     /translation="MNNSVLSTTNDQSFPLLITDDLLLDYKRCDRRAFLNIYGDGTQRE
                     PEREFVGKLKAENYLQIKQLLEQYHWTKPDAASQDWPERISQTLQLMQQGVDCIYHGLL
                     SHQTTPTDSLPALQFVGHPTFLVKQPGHSRFGPWQYCPVNVKLGKRPKTEYKVVAAFQA
                     YLLQQVQGDVPVSPELRLRGGRSYPVDLAIWLPRMQEVLNSCVQMLRSHHEPDVFISRQ
                     RCGLCNWQSYCHGVAQEQNHLSLIPGVTPNRYEVLQALGMKTPTDLAQSEVFPDPELIE
                     PVIFAQLRQQAQSIAENRPLLLSPKTSINPFPSAPIELYFDLEAEPDRQVDYLFGVLCV
                     NHETQQEQFYTFLAEQPEEESLIWQQFLALIWRYPEAPIFHFSEYEVETVKRLTKLYNC
                     TYFSLSSLVSRFVDIHDWIVTSATLPVENYSLKTLAKWLGFTWRDQAVSGDQTVCLYDK
                     WLKFGDRDLLETIVRYNEDDCRATYHLKMWLEQFLQDEQI"
                     /codon_start=1
                     /transl_table=11
                     /inference="ab initio prediction:Prodigal:2.6"
                     /inference="similar to AA sequence:UniRef:UniRef50_B4WI89"
                     /gene="yprB"
     gene            3984963..3986150
                     /locus_tag="ODCGKP_03528"
     CDS             3984963..3986150
                     /db_xref="KEGG:K11325"
                     /db_xref="SO:0001217"
                     /db_xref="UniRef:UniRef50_Q3M3H3"
                     /db_xref="UniRef:UniRef90_A0A6P0JS78"
                     /product="Aminotransferase class V-fold PLP-dependent
                     enzyme"
                     /locus_tag="ODCGKP_03528"
                     /protein_id="gnl|Bakta|ODCGKP_03528"
                     /translation="MISVPPTKAAIKEHRQNFPQLANKAYFNYGGQGPLPRPALDAIYQ
                     AYESIQHQGPFSAKANESIHQETEAVRAAISSEFATSSKNITLTENVTHGCNIVLWGLD
                     WQPGDHILITDCEHPGIIATLKELCRRKGVKVSTCPLMATLNRGNPVNVLRQHLQKNTR
                     LVVLSHLLWNTGQLLPLTEIVQLCREQETERPIQILVDAAQSAGSLAINLDEVGADFYA
                     FTGHKWFCGPAGVGGLYIHPDAQDSVTPTFIGWRSVKIDSTGMPVGWKPDGRRFEVATS
                     AYPQYAGLRAAIAVHQQWGTPEERYAKICYNSEYLWQGLSILPQIKCLRNETPDAGIVS
                     FQLKVDIPHKQLVQALEQQGFFLRTLASPDCIRACVHYFTLPAEMDQLIKVLGSL"
                     /codon_start=1
                     /transl_table=11
                     /inference="ab initio prediction:Prodigal:2.6"
                     /inference="similar to AA
                     sequence:UniRef:UniRef90_A0A6P0JS78"
     gene            complement(3986145..3986906)
                     /locus_tag="ODCGKP_03529"
     CDS             complement(3986145..3986906)
                     /db_xref="SO:0001217"
                     /db_xref="UniRef:UniRef50_M4NMZ1"
                     /db_xref="UniRef:UniRef90_A0A6P0JQT5"
                     /product="DUF4336 domain-containing protein"
                     /locus_tag="ODCGKP_03529"
                     /protein_id="gnl|Bakta|ODCGKP_03529"
                     /translation="MTATPLSLYEPINVLKPVAENLWIVDGPIVRMAYVAGTSIPFTTR
                     MTVVRLHNGQLWCHSPIQLTEDLKAQIDDLGPVGHLVSPNKIHYAHMSSWAEAYPEALT
                     WASPGVRERAAQQQIPVQFRADLGDTPPPQWADDFEQLIFRGSRFLEEVVFFHRPSATL
                     ILADLIENFEPQKTAAPFRWLTQLTGCADPDGKMPLDLRSTFWGNKAQARACAQHLIAW
                     QPEKVILSHGRWYPEQGTAELKRAFRWLGEL"
                     /codon_start=1
                     /transl_table=11
                     /inference="ab initio prediction:Prodigal:2.6"
                     /inference="similar to AA
                     sequence:UniRef:UniRef90_A0A6P0JQT5"
     gene            complement(3986913..3987614)
                     /locus_tag="ODCGKP_03530"
     CDS             complement(3986913..3987614)
                     /db_xref="SO:0001217"
                     /db_xref="UniRef:UniRef50_A0A0M2PVM9"
                     /db_xref="UniRef:UniRef90_A0A6P0JT30"
                     /product="Crp/Fnr family transcriptional regulator"
                     /locus_tag="ODCGKP_03530"
                     /protein_id="gnl|Bakta|ODCGKP_03530"
                     /translation="MQERLMQTPSLSSEASRPFLTWQRIIDWAQEHYRDRLFSKDERIP
                     ARPGLLYLVQRGAVRLTGTAQMQLPANQTDSLNENEEAFLGFVGTGYPFEIVAQSTVNL
                     QAYAHLEQTSVIWMYWHDLDNWPHFRREVLDTLRYQHQRKLLWLSILGQRRTIDRLWGF
                     LTLLIEEYGEPIPQGYRLPYPLTHAQIGSAIGSTRVTVTRLMGRLRQQGAIAIEGDNLI
                     CLIQPSSQAVS"
                     /codon_start=1
                     /transl_table=11
                     /inference="ab initio prediction:Prodigal:2.6"
                     /inference="similar to AA
                     sequence:UniRef:UniRef90_A0A6P0JT30"
     gene            3987639..3988484
                     /locus_tag="ODCGKP_03531"
     CDS             3987639..3988484
                     /db_xref="SO:0001217"
                     /db_xref="UniRef:UniRef50_A0A6P0JRH8"
                     /db_xref="PFAM:PF03485.21"
                     /product="hypothetical protein"
                     /locus_tag="ODCGKP_03531"
                     /protein_id="gnl|Bakta|ODCGKP_03531"
                     /translation="MVLNRGGSQKYLAGSIFTNQNAWVISLKRHIQETITDVLQPFGVT
                     LPPSQIPVYRLKTPDYVAYRTMIAMRLSKHFGGTPTQWVEQLATVLNDTACWQVSVNPP
                     QLEFRYCDRALAEWLQSLLHTGMPFPSPLPPPTAAYLPLQYVHSRCLSYLYLAQETGLI
                     TLTTQHKSLFWQWEKPHPVPWLQDEERLCWLQSPPQAVLSQLVTVIDQWAEPRPLPWEK
                     VAMGLGETWEMFERGACLWGICDRQLALAQAQFGLMAVLQRLLLRILWEKLQIMPRLEF
                     "
                     /codon_start=1
                     /transl_table=11
                     /inference="ab initio prediction:Prodigal:2.6"
                     /inference="similar to AA
                     sequence:UniRef:UniRef50_A0A6P0JRH8"
     gene            complement(3988857..3989672)
                     /locus_tag="ODCGKP_03532"
     CDS             complement(3988857..3989672)
                     /db_xref="EC:3.1.3.104"
                     /db_xref="KEGG:K21064"
                     /db_xref="SO:0001217"
                     /db_xref="UniRef:UniRef50_A0A2S0Q7Q9"
                     /db_xref="UniRef:UniRef90_A0A6P0JSX0"
                     /product="HAD family phosphatase"
                     /locus_tag="ODCGKP_03532"
                     /protein_id="gnl|Bakta|ODCGKP_03532"
                     /translation="MDIRLLVLDVDGTIAGENNFVSPRVQTAITQVQAKGIDVAIATGR
                     MYCSALRFHEAIASRQPLIAYNGAWMQHPLTQTVVRHSPLTEALAMGLLDYFEQPEWRS
                     RLDVHIYHNDQLYVREITPRTINYTARSGISVYPVGDLRPLLAQQVTKMLALSDDTTAI
                     AQLYQQLKHQYTHEQLYITQSTPTFVEATQAQVNKGKAVQFLTEQYLNYQPEQVMAIGD
                     NWNDAEMLEYAGLPIVMGNAPEGLKPLAAWVAPDVEADGVAVALEKFLL"
                     /codon_start=1
                     /transl_table=11
                     /inference="ab initio prediction:Prodigal:2.6"
                     /inference="similar to AA
                     sequence:UniRef:UniRef90_A0A6P0JSX0"
     gene            3989838..3989911
                     /locus_tag="ODCGKP_03533"
                     /gene="trnD"
     tRNA            3989838..3989911
                     /db_xref="SO:0000256"
                     /product="tRNA-Asp(gtc)"
                     /locus_tag="ODCGKP_03533"
                     /anticodon=(pos:3989872..3989874,aa:Asp,seq:gtc)
                     /inference="profile:tRNAscan:2.0"
                     /gene="trnD"
     gene            complement(3990294..3990593)
                     /locus_tag="ODCGKP_03534"
     CDS             complement(3990294..3990593)
                     /db_xref="KEGG:K02639"
                     /db_xref="SO:0001217"
                     /db_xref="UniRef:UniRef50_P27320"
                     /db_xref="UniRef:UniRef90_A0A6P2AX25"
                     /product="Ferredoxin"
                     /locus_tag="ODCGKP_03534"
                     /protein_id="gnl|Bakta|ODCGKP_03534"
                     /translation="MATYKVTLKNDAEGLNTTLEVPDDEYILDYAEEQGIDLPYSCRAG
                     ACSTCAGKMESGTVDQSDQSFLDDDQIEAGYVLTCVAYPTSDCTIITHQEEELY"
                     /codon_start=1
                     /transl_table=11
                     /inference="ab initio prediction:Prodigal:2.6"
                     /inference="similar to AA
                     sequence:UniRef:UniRef90_A0A6P2AX25"
     gene            3990985..3991971
                     /locus_tag="ODCGKP_03535"
     CDS             3990985..3991971
                     /db_xref="SO:0001217"
                     /db_xref="UniRef:UniRef50_G5JDT3"
                     /product="Biliverdin reductase"
                     /locus_tag="ODCGKP_03535"
                     /protein_id="gnl|Bakta|ODCGKP_03535"
                     /translation="MPRLQAPVNVGIVGTGYAAQRRAEAFSEDPRAQVNAIAGHTPNKT
                     QTLAQQHNAKTKENWHQLVQSAEVDLVVICTINRDHGAIAKAALEAGKHVVCEYPLSLD
                     PAEAKTLLQLAESQDKLLHIEHIEIIGSLHQTLRQYLPKIGEVTYARYTTITPQSPVSG
                     RWSYHYDYFGFPFAAALSRIHRFTDLFGQVTTVTGQTQFWDSADPNYYTACLCTAQLRF
                     AQGFLADIIYGKGERFTHGERTFEVYGTDGTLIFASDGGRYIHNKEETPIQLGSRRGLF
                     NTDTQQVLNHLLEETPLYIQPTSSLYALTVADAVRQSARTERMIYLS"
                     /codon_start=1
                     /transl_table=11
                     /inference="ab initio prediction:Prodigal:2.6"
                     /inference="similar to AA sequence:UniRef:UniRef50_G5JDT3"
     gene            complement(3992169..3992876)
                     /locus_tag="ODCGKP_03536"
     CDS             complement(3992169..3992876)
                     /db_xref="SO:0001217"
                     /db_xref="UniRef:UniRef50_A0A6P0JU02"
                     /db_xref="UniRef:UniRef90_A0A6P0JU02"
                     /product="DUF2993 domain-containing protein"
                     /locus_tag="ODCGKP_03536"
                     /protein_id="gnl|Bakta|ODCGKP_03536"
                     /translation="MANFSPQQLISQILSPAVQFWLRSQVEQVQALQVAITGKNRQLLS
                     GYLPKITLMSDRAIYQGLHLSEVTLTGENIRVNLGQVLKGHRLRLLETVSVSGHVLLEQ
                     VDIQASLHAPLLAEGIREFLTMVLVPEENAFPKEWEIDWQEVQVTPEQLTLKGNLAIAG
                     HPTHPVVIRSGLTLASPQQLCLSSLQIEAEGLGTAPEEYILDLGPQVNLTALTLGEGEI
                     VVRGEIMVIPEEE"
                     /codon_start=1
                     /transl_table=11
                     /inference="ab initio prediction:Prodigal:2.6"
                     /inference="similar to AA
                     sequence:UniRef:UniRef90_A0A6P0JU02"
     gene            3993058..3993819
                     /locus_tag="ODCGKP_03537"
     CDS             3993058..3993819
                     /db_xref="SO:0001217"
                     /db_xref="UniRef:UniRef50_Q55578"
                     /product="Uncharacterized RNA pseudouridine synthase
                     slr0361"
                     /locus_tag="ODCGKP_03537"
                     /protein_id="gnl|Bakta|ODCGKP_03537"
                     /translation="MPERVQKILSQWGIASRRQAEKMIVAGRVQLNGKVVQLGQKANPQ
                     VDHLQVDGQPVTVQNRPSSVYILLNKPLGVVSTCADPQGRQTVLDCLPPHLRQGQGIHP
                     VGRLDADSTGAILLTNDGDFTLALTHPRYHLPKTYQVWVAGHPSPHVLQQWRQGVKLSD
                     KYTLPAHIEILSTYEQKTLLRITLEEGRNRQIRRVAEQLGHPVLELHRLTIGPLHLNQP
                     PHPTLRSGDYRFLSQAEIDRCFALACQSKSS"
                     /codon_start=1
                     /transl_table=11
                     /inference="ab initio prediction:Prodigal:2.6"
                     /inference="similar to AA sequence:UniRef:UniRef50_Q55578"
     gene            3993882..3994727
                     /locus_tag="ODCGKP_03538"
     CDS             3993882..3994727
                     /db_xref="KEGG:K15539"
                     /db_xref="SO:0001217"
                     /db_xref="UniRef:UniRef50_A0A6P0JSS2"
                     /db_xref="UniRef:UniRef90_A0A6P0JSS2"
                     /product="Helix-turn-helix domain-containing protein"
                     /locus_tag="ODCGKP_03538"
                     /protein_id="gnl|Bakta|ODCGKP_03538"
                     /translation="MNEKKNLSANQGEKLKELGSYLREIRLKRALSLEEVAQKTRIQVR
                     LLKAIEEAQTEVLPEPIYVRALIKQFADALDLNGSDFASAFPDYYNLQGIKPSWKHVYA
                     NQARPFHFYWVYVLVVICAVSGLSILVQRSNVQLAGQTQSSTPDNNSVVEEEETAASPE
                     PQRSTIEAVDRSNLESVTAESEPEPDSDQVVISMTLQEDCWLKVVSDGSTLYQGILKKG
                     EQRTWKAQEQLTIRAGNAGGVVIAINNEEAKPLGNPGAVETVTYRPPRETPGNQSQNHS
                     "
                     /codon_start=1
                     /transl_table=11
                     /inference="ab initio prediction:Prodigal:2.6"
                     /inference="similar to AA
                     sequence:UniRef:UniRef90_A0A6P0JSS2"
     gene            complement(3994813..3996324)
                     /locus_tag="ODCGKP_03539"
                     /gene="malQ"
     CDS             complement(3994813..3996324)
                     /db_xref="EC:2.4.1.25"
                     /db_xref="GO:0004134"
                     /db_xref="GO:0005980"
                     /db_xref="SO:0001217"
                     /db_xref="UniRef:UniRef50_P72785"
                     /db_xref="UniRef:UniRef90_A0A6P0JRC9"
                     /product="4-alpha-glucanotransferase"
                     /locus_tag="ODCGKP_03539"
                     /protein_id="gnl|Bakta|ODCGKP_03539"
                     /translation="MLFPSRASGILLHPTSLPGRFGVGDLGQEAYRFVDFLVETGQQVW
                     QVLPLGPTGYGNSPYLCYSALAGNPLLINLEWLEAEDFLSAEDLARLPEFDPNRVDYDR
                     AMQVKIPLLQKASLAFFEKATPERREAFEQFCEEQAYWLDDYALYMALKNAHQGAAWYQ
                     WKDELTKRDPATLDLVREQLRDEIFYHKYVQSEFFRQWSTLKEYANKHGVKLFGDIPIY
                     VAHDSVDVWANPDIFCIDLETGQPTQMAGVPPDYFSETGQLWGNPVYKWEKLQATNFKW
                     WVQRIEGLLNYVDLMRIDHFRGFAAYWAVPGGETVAVKGEWIKAPGAEFFKILRDDLGE
                     IPIVAEDLGVITPDVEALRDQFGFPGMKVLHFAFDSGPQNPFLTFNHHENCVVYTGTHD
                     NNTTVGWFESRTPEEKQRVLNYFGGMPPEEIHWAMIRMAMSSVGKQVIFPLQDILGLPE
                     NCRMNIPSLTGSNWDWRYQSEMLTPEIRDRLKSLTELYNRMPPEQ"
                     /codon_start=1
                     /transl_table=11
                     /inference="ab initio prediction:Prodigal:2.6"
                     /inference="similar to AA
                     sequence:UniRef:UniRef90_A0A6P0JRC9"
                     /gene="malQ"
     gene            complement(3996776..3998119)
                     /locus_tag="ODCGKP_03540"
                     /gene="cobC"
     CDS             complement(3996776..3998119)
                     /db_xref="EC:3.1.3.73"
                     /db_xref="EC:5.4.2.11"
                     /db_xref="GO:0009236"
                     /db_xref="GO:0043755"
                     /db_xref="KEGG:K01834"
                     /db_xref="SO:0001217"
                     /db_xref="UniRef:UniRef50_A0A949TER7"
                     /db_xref="UniRef:UniRef90_A0A6P0JY05"
                     /product="alpha-ribazole phosphatase"
                     /locus_tag="ODCGKP_03540"
                     /protein_id="gnl|Bakta|ODCGKP_03540"
                     /translation="MATRVILVRHGQSTYNAQKKIQGRCDESTLTETGRQDANKVGAAL
                     KGIPFDVFFHSPLQRAAQTAKIIHEHFPEAPNPQAVDTLMEVNLPLWEKLGKAEVQEKF
                     TAAYQNWKQRPHEFFMELESGQKHYPVLSLYDQAKQFWQMVLSQHQGQTVLVVAHNGIN
                     RCLIMSALGMSPDRYHTIQQSNCCINVLNFAGGWEDSVQLESLNQVAHMGVTLPPPRPS
                     QNPLRLLLVRHGETNWNLESRFQGTMDIPLNEKGREQARKAAEYLKGVKIDFAITSPML
                     RPKETAELILEHHAQVSLETRDRLLEIGHGTWEGKLESEIEAAYPGMLQQWKTAPETVQ
                     MPEGENLQQVWDRAIATWQDIVQQYSNNTASDSPTGMVVAHDAINKTILCWLLGLEPKD
                     IWKIKQGNGAISVIDYPNGPDGLPVLQTINLTAHLGFGVIDKTAAGAL"
                     /codon_start=1
                     /transl_table=11
                     /inference="ab initio prediction:Prodigal:2.6"
                     /inference="similar to AA
                     sequence:UniRef:UniRef90_A0A6P0JY05"
                     /gene="cobC"
     gene            3998607..3999410
                     /locus_tag="ODCGKP_03541"
     CDS             3998607..3999410
                     /db_xref="SO:0001217"
                     /db_xref="UniRef:UniRef50_U7QMG8"
                     /product="Molybdate ABC transporter, periplasmic
                     molybdate-binding protein"
                     /locus_tag="ODCGKP_03541"
                     /protein_id="gnl|Bakta|ODCGKP_03541"
                     /translation="MNKRHFLTFSVWAIVAFFAVACNTEKVNTANNTNTDNPELIVSVA
                     ASVQDAMKAIKTSYQEINPDVSITYNFGSSGSLAQQIAQGAPVDIFLSASLKWMDDLEK
                     KRQILPETRQALLQNSMVLIIAQEKDNITGFKDLEAEKISKIAIGEPDSVPAGRYAKEV
                     LISLNLFTSLEPKLVFGKDVRQVLAYVETGNVDAGLVYATDAQISEQVKVVTTAAPDSH
                     SPITYPVAVVNDSPSSEVAQAFIEFLSTETAIAIFEQYGFSVPKD"
                     /codon_start=1
                     /transl_table=11
                     /inference="ab initio prediction:Prodigal:2.6"
                     /inference="similar to AA sequence:UniRef:UniRef50_U7QMG8"
     gene            3999417..4001258
                     /locus_tag="ODCGKP_03542"
     CDS             3999417..4001258
                     /db_xref="SO:0001217"
                     /db_xref="UniRef:UniRef50_K9V032"
                     /product="Molybdate ABC transporter, inner membrane
                     subunit"
                     /locus_tag="ODCGKP_03542"
                     /protein_id="gnl|Bakta|ODCGKP_03542"
                     /translation="MHLDLTPIWISLKTACTATVLAFFAGLLVARFMLAYRGKWRGLLD
                     GMLTLPLILPPVVVGFVLLVILGKNSPLGQILMDLGVRVIFTWPATVIAATVVAFPLMY
                     KTVLSAFEQVEPTLLSCARTLGASERRIFWQVLLPLAWPGIVAGTILTFARALGEFGAT
                     LLVSGNIAGVTQTMPLALYFAAEGGRMRVALTWVVFMIVISLGAIIMIHQGHPSRPMLS
                     PNRYLRHGLNWLFFGTQTPKPTPTMPRPPLQPRQPPPELAVNIERQVLGFRLRANFTTG
                     KDPLGLLGGSGSGKTMILRCIAGLDTPTQGEIILNGRVLFSAQRGINLASRDRKVGLVF
                     QNYALFPHLTVAQNIAFGLQHLPKPARLPQVSRYLDMMQLAELAHRYPWQLSGGQQQRV
                     ALARALAIEPDILLFDEPLSALDTYLRSFIEKLLIEVLDTYDGVTLFITHKLEEAYRVC
                     KNLVVIAEGDILAAGTKEEIFERPPTTEVARVTECKNITLARQVNAQQVEVPAWGCTLQ
                     VIEPIPEPLNYIGIRAHHVQFAESREGVNIVPSWLAMISETQHRVTLYLKLQSPPRSSQ
                     DYHLQVEVYREKWAKLKDMASPWPVFLDPLRLILMER"
                     /codon_start=1
                     /transl_table=11
                     /inference="ab initio prediction:Prodigal:2.6"
                     /inference="similar to AA sequence:UniRef:UniRef50_K9V032"
     gene            4001515..4002168
                     /locus_tag="ODCGKP_03543"
     CDS             4001515..4002168
                     /db_xref="SO:0001217"
                     /db_xref="UniRef:UniRef50_V5V2B8"
                     /db_xref="UniRef:UniRef90_A0A6P0JXG6"
                     /product="ABC transporter ATP-binding protein"
                     /locus_tag="ODCGKP_03543"
                     /protein_id="gnl|Bakta|ODCGKP_03543"
                     /translation="MLHLNNLGYHPPATPHPILRDVTLELASQEMGLIIGPSGSGKTTL
                     LEILAGLAECNSGSVSWGSQELDSYELQYLVGLVFQFPERHFCGGTIIEELRLGHPEIT
                     LEQVHAALEEVGLDHLSLSTSPQVLSGGQQRRLALAVQLIRQPNILLLDEPTAGLDWSM
                     RHQLAKLLARLKEHWTLLIVTHDAGELLEMSDRCWRIDQGRLTAIAPHLAYAKK"
                     /codon_start=1
                     /transl_table=11
                     /inference="ab initio prediction:Prodigal:2.6"
                     /inference="similar to AA
                     sequence:UniRef:UniRef90_A0A6P0JXG6"
     gene            4002573..4005278
                     /locus_tag="ODCGKP_03544"
                     /gene="apcE"
     CDS             4002573..4005278
                     /db_xref="KEGG:K02096"
                     /db_xref="SO:0001217"
                     /db_xref="UniRef:UniRef50_O68973"
                     /db_xref="UniRef:UniRef90_A0A6P0JSJ7"
                     /product="Phycobiliprotein ApcE"
                     /locus_tag="ODCGKP_03544"
                     /protein_id="gnl|Bakta|ODCGKP_03544"
                     /translation="MTITASGGSSVARPQLYQTLPTSAIAQAEQQDRFPDSRELGELKT
                     FFESGTRRIEIAQIITKNSELIVSRAANRIFTGGSPMAFLEKPPKDESEKELAPAGIGE
                     GKSTQEGMALGTVTYAESAGGGIVDSIRSLFLSTGNKIQPPPGFRPINIARYGPSNMQK
                     SLRDLSWMLRYVTYAIVAGDPNIITVNVRGLREVIENACSSAATIVALQEMRVGARKLF
                     QADEEAQTIVTDYFDILIGEFEAATPSDKLRQRPSIDQQGLQLPQSYFNAAERRQKFVM
                     KPGLSTLEKQAVVKAAYRQIFERDITRAYSQSISYLESQVKNGDISMKEFVRRLCKSPL
                     YRKQFFEPFINSRALELAFRHILGRGPSSREEVQDYFSVVSDGGLAALVDALVDSQEYS
                     DYFGEETVPYIRGLGQEAQECRNWGMQQDLFNYSAPFRKTPQFVTTYAKYNRPLPDQHV
                     YGSGNDPLEIQFGAIFPKETRNPSKRPAPFGKDTRRILIHRGPATKNQTGNPKATGEFP
                     GTLGPKVFRLDQLPGSSNGASVKYSESTTQKVLTACYRQVFGRELYSGQRLTVAEIKLE
                     NGDITVREFIKTLAKSDVFRNMYWTSMYVCKAIEYIHRRLLGRPTYGRQEINRYFDLCS
                     KQGFYALVDAIIDSPEYSEAFGEDTVPYERYLTPGGMQLRMSRPGALRPDYATKVEVPE
                     TPRFMELGQVEETRTEPDIAYRVTQGVNVKRQQTKVFKLIDLNDKVGVNNVIAAAYRQV
                     FERDLQPYVVQTQFTNLESKLTNGEITVKEFIEGLGRSELYIKEFYTPYPNTKVIELGT
                     KHFLGRAPLNQKEIQTYNQILATAGIGAFIGAMVNSMEYLQVFGEDVVPYRRYPTLPAA
                     NFPNTERLYNKLTKQDKELVVPSFEPVVSR"
                     /codon_start=1
                     /transl_table=11
                     /inference="ab initio prediction:Prodigal:2.6"
                     /inference="similar to AA
                     sequence:UniRef:UniRef90_A0A6P0JSJ7"
                     /gene="apcE"
     gene            4005452..4006045
                     /locus_tag="ODCGKP_03545"
     CDS             4005452..4006045
                     /db_xref="SO:0001217"
                     /db_xref="UniRef:UniRef50_A0A6P0JYG2"
                     /db_xref="UniRef:UniRef90_A0A6P0JYG2"
                     /product="DUF1795 domain-containing protein"
                     /locus_tag="ODCGKP_03545"
                     /protein_id="gnl|Bakta|ODCGKP_03545"
                     /translation="MWKLLLTVLPFFLFTVSFNLPVQAQTNRCPEEEKYEGVEPAATSR
                     IVELPDFGIQVEIPSNYRTMLFQNGEVGILHPATFAYIQCVVRGDAYGRGFYADIISQI
                     QSEPTVELREQAVRYMESNGADVSNLERYEQGELSGYIVEHQGGFSGATFFGFSPKSNN
                     ILMIGPSCDCDTDVEDLTDLLSRIQVLDVDNPEE"
                     /codon_start=1
                     /transl_table=11
                     /inference="ab initio prediction:Prodigal:2.6"
                     /inference="similar to AA
                     sequence:UniRef:UniRef90_A0A6P0JYG2"
     gene            complement(4006201..4007433)
                     /locus_tag="ODCGKP_03546"
     CDS             complement(4006201..4007433)
                     /db_xref="SO:0001217"
                     /db_xref="UniRef:UniRef50_Q55115"
                     /db_xref="UniRef:UniRef90_UPI0023308622"
                     /product="DUF445 domain-containing protein"
                     /locus_tag="ODCGKP_03546"
                     /protein_id="gnl|Bakta|ODCGKP_03546"
                     /translation="MDVSQLWVYLLPPVAGGIIGYFTNDLAIKMLFRPYKAIYLGKRRL
                     PFTPGLIPRNQERLARRVADTIMGSLLTPGELQNLTRRLLQRERVQSALLWLLQLALKQ
                     IQEDKEQKTAKILGEILRDLFSGSLPRLLKALARREDFLEDQINHIFDQVILEFRLTDA
                     QAKKLADWLLQVVLPPDILRQALVDFLTDRNIQIIDEGFREKTSGTTWVMANLFGLRNS
                     LVRLRTFCLDEKEIANARLKELILSLEVRDRLRLWLQSFSLQNLPLSTVRQLRKTTRET
                     VRQYVQEKGGDLLQGLGTSVDWDKLSVILLKRLRNSEVVNSSLQVISWELAFILERYLE
                     EDLERLVSQVIPILSIDQVIVDRVNATDAEQLETTVQGIVKNELQAIVNLGGILGFGIG
                     ILQSIFFLLRS"
                     /codon_start=1
                     /transl_table=11
                     /inference="ab initio prediction:Prodigal:2.6"
                     /inference="similar to AA
                     sequence:UniRef:UniRef90_UPI0023308622"
     gene            complement(4007500..4008201)
                     /locus_tag="ODCGKP_03547"
     CDS             complement(4007500..4008201)
                     /db_xref="SO:0001217"
                     /db_xref="UniRef:UniRef50_P72818"
                     /product="2-phytyl-1,4-naphtoquinone methyltransferase"
                     /locus_tag="ODCGKP_03547"
                     /protein_id="gnl|Bakta|ODCGKP_03547"
                     /translation="MTTTHSPEQVQTLFNRIAPVYDELNHRLSWGLHQVWKKMAVKWAD
                     PQGGDTALDVCCGSGDIALLLAKAVGKTGRVVGVDFASQQLAIAQQRANQNPMLNCTWV
                     EGDALALPFEENHFHCATMGYGLRNVTDIPRSLQELHRVLKPQAKAAILDFHHPSNSLI
                     QQFQRWYLDTIVVPTATQFNLKADYAYIAPSLDRFPTGQEQVKLGYQVGFQQVTHYSLA
                     GGMMGVLLLIK"
                     /codon_start=1
                     /transl_table=11
                     /inference="ab initio prediction:Prodigal:2.6"
                     /inference="similar to AA sequence:UniRef:UniRef50_P72818"
     gene            complement(4008390..4009841)
                     /locus_tag="ODCGKP_03548"
     CDS             complement(4008390..4009841)
                     /db_xref="SO:0001217"
                     /db_xref="UniRef:UniRef50_K9TPQ4"
                     /product="Transposase IS66 family"
                     /locus_tag="ODCGKP_03548"
                     /protein_id="gnl|Bakta|ODCGKP_03548"
                     /translation="MKEKITIAGREIPSQDWEQTPVSVKELIRYQEQRILNIEERLGLT
                     SNNSSQPPSSDPPKAKKEKSRQKKKRGGQKGHKGFGRYLYEPDDCREVIEHQPKHCQHC
                     HTELVGIEPDPNPYRHQIVEIPPVKLEIVEHQLHAVNCPNCRRKTRASLPPEVPHQGYG
                     ERLRATVGLLSGGYRLSHQNVKTLLWELWGVGMSVGSINRIRQNLSQSLRDCVEEARTY
                     VQSSPITHVDETGWKQQNGDGNNPEQKSSWLWGANSDLVTVYQVTLNRGQSSAKALLGE
                     DYAGIVVSDRYGGYNWIPLEQRQICWAHLKRDLKRLSQRSGVAGEIGQALLKLQQRLFR
                     WWYKVRDGTISRHLFQDLVARLRQKFTQLLEEAASWCSSRQEKTPLAKTARTCAEILKV
                     EPALWTFVTQVGVEPTNNRAERDLRGAVIWRKLSFGSHSAEGSEFVARSLTVVTTLRRQ
                     GRNVLDFLILALRSDSPSLLPLPPE"
                     /codon_start=1
                     /transl_table=11
                     /inference="ab initio prediction:Prodigal:2.6"
                     /inference="similar to AA sequence:UniRef:UniRef50_K9TPQ4"
     gene            complement(4009904..4010380)
                     /locus_tag="ODCGKP_03549"
     CDS             complement(4009904..4010380)
                     /db_xref="SO:0001217"
                     /db_xref="UniRef:UniRef50_UPI0023312D32"
                     /product="NUDIX domain-containing protein"
                     /locus_tag="ODCGKP_03549"
                     /protein_id="gnl|Bakta|ODCGKP_03549"
                     /translation="MTQYKSMIDETWYQKPTNVTESYSAGGVIFRPENDIILTALVRNE
                     EKPEYVLPKGHLEGEETPEEAAIREIEEEAGLTELTLLGKLGIRERLNYSRTDWKITHY
                     FLYSTQQKEGTPTDSKFSLHWHPVETLPEFFWQEQRDLVKFAYQNWIQSGTVIL"
                     /codon_start=1
                     /transl_table=11
                     /inference="ab initio prediction:Prodigal:2.6"
                     /inference="similar to AA
                     sequence:UniRef:UniRef50_UPI0023312D32"
     gene            complement(4010425..4010685)
                     /locus_tag="ODCGKP_03550"
     CDS             complement(4010425..4010685)
                     /db_xref="SO:0001217"
                     /db_xref="UniRef:UniRef50_A0A957HK59"
                     /product="Restriction endonuclease"
                     /locus_tag="ODCGKP_03550"
                     /protein_id="gnl|Bakta|ODCGKP_03550"
                     /translation="MDFLKNRVGVEVQFGKYAFMVYNVCAKMTIFHNHNLIDVGIEVVP
                     LKEFADEMATGVSYFEQIVWDLENRGISDIDIPVLILGIAA"
                     /codon_start=1
                     /transl_table=11
                     /inference="ab initio prediction:Prodigal:2.6"
                     /inference="similar to AA
                     sequence:UniRef:UniRef50_A0A957HK59"
     gene            4010862..4012313
                     /locus_tag="ODCGKP_03551"
     CDS             4010862..4012313
                     /db_xref="SO:0001217"
                     /db_xref="UniRef:UniRef50_K9TPQ4"
                     /product="Transposase IS66 family"
                     /locus_tag="ODCGKP_03551"
                     /protein_id="gnl|Bakta|ODCGKP_03551"
                     /translation="MKEKITIAGKEIPSQDWEQTPVSVKELIRHLEQRILNIEERLGLT
                     SNNSSQPPSSDPPKAKKEKSRQKKKRGGQKGHKGFGRYLYEPDDCREVIEHQPKHCQHC
                     HTELVGIEPDPNPYRHQIVEIPPVKLEIVEHQLHALNCPNCRRKTRASLPPEVPHQGYG
                     ERLRATVGLLSGGYRLSHQNVKTLLWELWGVGMSVGSINRIRQQISQSLRDCVEEARTY
                     VQSSPVTHVDETGWKQHNGDGNNPEQKSSWLWGANSDLVTAYQVTLNRGQSSAKALLGE
                     DYAGIVVSDRYGGYNWIPLEQRQICWAHLKRDLKRISQRSGVAGEIGQALLKLQQRLFR
                     WWYKVRDGTISRHLFQDLVARLRQKFTQLLEEAASWCSSRQEKTPLAKTARTCAEILKV
                     EPALWTFVTQVGVEPTNNRAERDLRGAVIWRKLSFGSHSAEGSEFVARSLTVVTTLRRQ
                     GRNVLDFLILALRSDSPSLLPLPPE"
                     /codon_start=1
                     /transl_table=11
                     /inference="ab initio prediction:Prodigal:2.6"
                     /inference="similar to AA sequence:UniRef:UniRef50_K9TPQ4"
     gene            complement(4012232..4012504)
                     /locus_tag="ODCGKP_03552"
     CDS             complement(4012232..4012504)
                     /product="hypothetical protein"
                     /locus_tag="ODCGKP_03552"
                     /protein_id="gnl|Bakta|ODCGKP_03552"
                     /translation="MIIGGMYSFNKGREVIETHFLSESQEVKDVINAVDATQHKTKTSQ
                     EKTMVGAINYSPRSLNKRNYSGGKGKREGLSERKARMRKSRTFRP"
                     /codon_start=1
                     /transl_table=11
                     /inference="ab initio prediction:Prodigal:2.6"
     gene            complement(4012501..4013508)
                     /locus_tag="ODCGKP_03553"
     CDS             complement(4012501..4013508)
                     /db_xref="SO:0001217"
                     /db_xref="UniRef:UniRef50_A0A8T5GR40"
                     /db_xref="UniRef:UniRef90_UPI00232B006B"
                     /product="site-specific DNA-methyltransferase"
                     /locus_tag="ODCGKP_03553"
                     /protein_id="gnl|Bakta|ODCGKP_03553"
                     /translation="MDSSFLFNSSVPITTHYDPNSLLILYTGDVNDFIKTIPDQSISLI
                     ITSPPYNIGKSYEKKLAIENYLETQRQTIEQFHRILTDTGSICWQVGNFVNKGEVYPLD
                     IFYYNIFKQFNFYLRNRIIWRFGHGLHASKRFSGRYETILWFSKSDTYTFNLDAVRVPA
                     KYPGKRHYKGKNKGKPSGNPKGKNPSDFWEIIVQNWEEEIWDIPNVKSNHPEKTIHPCQ
                     YPIELVERCILALTNEGDRVFDPYAGVGSSLIAALKHQRKAIGSEKQADYSNVAVERIQ
                     AYFNGTLKIRPLGKPIHKPTGREKVSQKPQEWQTSQEGFTSEQLKLFENKGKYQ"
                     /codon_start=1
                     /transl_table=11
                     /inference="ab initio prediction:Prodigal:2.6"
                     /inference="similar to AA
                     sequence:UniRef:UniRef90_UPI00232B006B"
     gene            complement(4013570..4014355)
                     /locus_tag="ODCGKP_03554"
     CDS             complement(4013570..4014355)
                     /db_xref="SO:0001217"
                     /db_xref="UniRef:UniRef50_UPI00232AC204"
                     /product="DUF4230 domain-containing protein"
                     /locus_tag="ODCGKP_03554"
                     /protein_id="gnl|Bakta|ODCGKP_03554"
                     /translation="MTNNQQPTTNNQQIMTSQLRDSPKENSTTSDTPPVHSPAKSTQNP
                     IWKIAKGGLGVLVVLFLVNLWVSSANFLNGVRNFFKIGVSEPQADISTIIVEKIRTASD
                     LTTAVYAMETVVPTQQSNDVGPLKFPSKMLYIGYGEVEAGINLSDITQDNVQVTDQQII
                     VQLPPPEILDSKLDVNRSKVYDYNEGFLNLGPNVAHELQTLSQQTTLKRLVTAACEQNL
                     LAEANVRAETAITQLLTLAGHDNITVKTSSPDPKTCGQK"
                     /codon_start=1
                     /transl_table=11
                     /inference="ab initio prediction:Prodigal:2.6"
                     /inference="similar to AA
                     sequence:UniRef:UniRef50_UPI00232AC204"
     gene            complement(4014439..4016097)
                     /locus_tag="ODCGKP_03555"
     CDS             complement(4014439..4016097)
                     /db_xref="EC:6.3.5.1"
                     /db_xref="GO:0003952"
                     /db_xref="GO:0005524"
                     /db_xref="GO:0009435"
                     /db_xref="KEGG:K01950"
                     /db_xref="SO:0001217"
                     /db_xref="UniRef:UniRef50_P74292"
                     /db_xref="UniRef:UniRef90_UPI00232BAC02"
                     /product="NAD+ synthase"
                     /locus_tag="ODCGKP_03555"
                     /protein_id="gnl|Bakta|ODCGKP_03555"
                     /translation="MKIAIAQLNPTIGDLTKNSQKILQVAQTAVSQGVELLLTPELSLC
                     GYPPRDLLLKPDFLQATQQQLQQLATHLPPQLSVLVGIVTANPNASQVGQKPLYNSVAL
                     IEAGEIRHLFHKRLLPTYDVFDEDRYFSGGEKSESFIRTQVKIGVTICEDLWNDEEFWG
                     KRNYQVNPFAELANQEVDLIVNLSASPYSVSKQKVRESMLQHSVTRYHLPVIYTNQVGG
                     NDDLIFDGNSVAINRQGDIVCRARGFSEDLQIIDYTPEKRDLLPTQIHPLSDSPESEMW
                     SALVLGARDYVQKCGFSRVILGLSGGIDSSLVAAIAAEAVGPENVLGVLMPSPYSSPHS
                     LDDAVALVKNLGIHSTTLPIKPAMEAYDQILDPLFTGTEFGVAEENLQSRIRGNLLMAL
                     SNKFGYLLLSTGNKSEMAVGYCTLYGDMNGGLAVIADVPKTKVFALCRWLNRDQEVIPQ
                     NVLDKPPSAELKPDQTDQDSLPPYDILDDILERLVQQHQAKQDIVNAGHHPETVEKVNR
                     LVLRAEFKRRQAAPVLKITDRAFGIGWRMPIACRL"
                     /codon_start=1
                     /transl_table=11
                     /inference="ab initio prediction:Prodigal:2.6"
                     /inference="similar to AA
                     sequence:UniRef:UniRef90_UPI00232BAC02"
     gene            complement(4016158..4017753)
                     /locus_tag="ODCGKP_03556"
     CDS             complement(4016158..4017753)
                     /db_xref="SO:0001217"
                     /db_xref="UniRef:UniRef50_A0A968N645"
                     /product="ATP-binding protein"
                     /locus_tag="ODCGKP_03556"
                     /protein_id="gnl|Bakta|ODCGKP_03556"
                     /translation="MSTLKASKLGLMRIQQARKERGWSWNAEDDTCLVEASEILEPDRP
                     CPSGGPYAYGVSLGTWKRFLAGKHPIGAKTFQAYCQILGLPWEEIVDRRYLSLSHTQQD
                     WDEEIDVSQFFGRITELQQLEQWIVSDRCRLILLSGMGGIGKTALSMKLGRQVQDQFEY
                     VIRRSLRHSPPILPLLEEINRFLTDDPQEILPDTPEGQMSRLIEFLREHRCLLLLDDLE
                     AILWQGELAGQYQSEYQGYGELIRRIGREYHQSCLLAIAREKPRDISSLEGENLPIREM
                     KLRGLEFADAQEILSIKGFSTSQPGVHQLIQLYRGHPLALKLMATTIQDIFGGEIYDFL
                     DQSTLVLGDIMPTIFYQHFERLSKLEKSIVYWLAIEEDPIALPQLRKYLQFSVSSTSEI
                     VAALESLKRRALLEIIKTEGTTQFTLEPVFMKYITNQLVEQFYQDIDNVLSNQSVQSLG
                     LLKSHCFMTKEDTDWVRPPLILSKIKERLYMVSGIPDAFDVHIRETLDQLKDKSSKEIG
                     YTKINLQGLLSNGG"
                     /codon_start=1
                     /transl_table=11
                     /inference="ab initio prediction:Prodigal:2.6"
                     /inference="similar to AA
                     sequence:UniRef:UniRef50_A0A968N645"
     gene            complement(4018187..4018888)
                     /locus_tag="ODCGKP_03557"
                     /gene="rpe"
     CDS             complement(4018187..4018888)
                     /db_xref="EC:5.1.3.1"
                     /db_xref="GO:0004750"
                     /db_xref="GO:0006098"
                     /db_xref="KEGG:K01783"
                     /db_xref="SO:0001217"
                     /db_xref="UniRef:UniRef50_P74061"
                     /db_xref="UniRef:UniRef90_UPI00232B40FD"
                     /product="ribulose-phosphate 3-epimerase"
                     /locus_tag="ODCGKP_03557"
                     /protein_id="gnl|Bakta|ODCGKP_03557"
                     /translation="MTQKQVVVAPSILSADFSRLGEEITAVDQAGADWIHVDVMDGRFV
                     PNITIGPLVVKAIRPLTQKPLDVHLMIVEPEKYVQDFAEAGADIISVHAEHNASPHLHR
                     TLTQIKELGKQSGVVLNPSTPLELIDYVLDVCDLVLIMSVNPGFGGQSFIPQMVEKIRK
                     LRQMCDERGLDPWIEVDGGLKPANTWQVLEVGANAIVAGSAVFKAADYAEAMNGIRNSK
                     RPANAPELVTA"
                     /codon_start=1
                     /transl_table=11
                     /inference="ab initio prediction:Prodigal:2.6"
                     /inference="similar to AA
                     sequence:UniRef:UniRef90_UPI00232B40FD"
                     /gene="rpe"
     gene            4019130..4020842
                     /locus_tag="ODCGKP_03558"
     CDS             4019130..4020842
                     /db_xref="SO:0001217"
                     /db_xref="UniRef:UniRef50_UPI00232B37B2"
                     /product="ATP-binding protein"
                     /locus_tag="ODCGKP_03558"
                     /protein_id="gnl|Bakta|ODCGKP_03558"
                     /translation="MSHSVPPQQQGMTLTRWFSQLPIRKKIGWSYAIAFSISIIGTLSG
                     LALGNYYQNSAKEKFDQARTQGTLLTELQLKARTFDPEQDFTPVLRNTSRFYQRREEFL
                     QQIIELKSLIARLKTSLDPDQQSSLHPFLTAYHQVVNRYVEEATTLLDSINPVTLEPSE
                     VSRFEAELIQFTESPTAVRFHRYSNEMSNLIIQANQEIQTAEQTWQKAEQLRNWVIVAS
                     TLLAGGIAFLLSVYTSRAIAHPLGEVTQVAESVTETGDFSLRVPVTSEDEVGTLATSFN
                     QLIEWTEEYTAQLRKTQVQLIQSEKMSSLGQMVAGLAHEINNPINFIYGNLRHIDHYLE
                     DLLTLIVLYQDYYPVPPAEIAQHIDTCDLEFIQNDLPKLVESLRVGTERIRQLVISLRN
                     FARLDEAEKKACNLHEGIESTLLLLQNRLPEGLDLVKHYGELPEYECYPAQLNQVFLNL
                     LSNAIEVLAADPQHPHKQITIITEATENAIQITIRDNGSGISPEIQGKLFDPFFTTKPV
                     GQGTGLGLAICYQIIEQHHGEITVNSWPGEGSEFIITLPFPPQGAIAVMSNVE"
                     /codon_start=1
                     /transl_table=11
                     /inference="ab initio prediction:Prodigal:2.6"
                     /inference="similar to AA
                     sequence:UniRef:UniRef50_UPI00232B37B2"
     gene            4020839..4021699
                     /locus_tag="ODCGKP_03559"
     CDS             4020839..4021699
                     /db_xref="SO:0001217"
                     /db_xref="UniRef:UniRef50_W1N5Y9"
                     /product="ABC transporter substrate-binding protein"
                     /locus_tag="ODCGKP_03559"
                     /protein_id="gnl|Bakta|ODCGKP_03559"
                     /translation="MKKKSMFTKVSRRTVLQVLTGFSASLLLPACNNESPPQETPPLKV
                     GTNVGNVPWAFEDESGELVGFEIDLTTAIAAELDREIEFANISFINLFPAVLSNRIDVA
                     ASSITITRERLEMVDFAQPYYDSDQSLMVQTESEITDLTALQGKVVAVESGSTADTWVQ
                     DHQGQYNFGQIRRYEGLQPAMQDLEAGVYDGYIGDIPGLLYYASNHPGVEVIERIPTGE
                     QYSMMFAKGDALRDRVNEIITTFKQNGVLAEIHETWFGSPPEEGTSTAEVLSIPSLENQ
                     PDEWN"
                     /codon_start=1
                     /transl_table=11
                     /inference="ab initio prediction:Prodigal:2.6"
                     /inference="similar to AA sequence:UniRef:UniRef50_W1N5Y9"
     gene            complement(4021696..4022205)
                     /locus_tag="ODCGKP_03560"
     CDS             complement(4021696..4022205)
                     /db_xref="SO:0001217"
                     /db_xref="UniRef:UniRef50_A0A2R5FJS7"
                     /product="Thioesterase superfamily protein"
                     /locus_tag="ODCGKP_03560"
                     /protein_id="gnl|Bakta|ODCGKP_03560"
                     /translation="MGEQQNQLPPTRAITEEEALQAKTEYWYEYLVKAQPHHTDYAGVV
                     WHGAYISWLEEARVECLRSIGIDFANLVEVGCDLPVVDLSVRYHRALRLGETAVLKTCM
                     RDMSGVRIIWDYELRSPHLPNQDTPPQDILYLTAQVTLVAVDREKGKIMRRLPASVQDA
                     LVKLAR"
                     /codon_start=1
                     /transl_table=11
                     /inference="ab initio prediction:Prodigal:2.6"
                     /inference="similar to AA
                     sequence:UniRef:UniRef50_A0A2R5FJS7"
     gene            complement(4022323..4023465)
                     /locus_tag="ODCGKP_03561"
     CDS             complement(4022323..4023465)
                     /db_xref="SO:0001217"
                     /db_xref="UniRef:UniRef50_H6SRU8"
                     /db_xref="UniRef:UniRef90_UPI00232D1A8E"
                     /product="ATP-dependent 6-phosphofructokinase"
                     /locus_tag="ODCGKP_03561"
                     /protein_id="gnl|Bakta|ODCGKP_03561"
                     /translation="MSEHKRIGILTSGGDCAGLNATIRAIVNRAVSTYGWEVIGIKGAT
                     TGLMVSPPQYMDLKLHKVEPLLTRGGTLLGTTNKGEKKIADCMPTIIENYKNLNLDALI
                     GIGGDGSLAILHRIAKEAGFNFLAIPKTIDNDVYSTEYAIGYQTAVNVATEAIDRLQST
                     AESHQRVMILEVMGRDAGHIALNAGIAGGAHIILIPEIPYNINTICRKIEQRQAQGFNF
                     TVMVVSEAVCTRDGKCRVGKVGDYFSNLVTELTGVDTRVTVLGHVQRGGIPSPSDRVLA
                     SSFGVAAVDLIAQGIYDKMVTWQNHQVIPVPIEQASGKIRKVDPQDTLIHTARGLGIYV
                     GECETTDQIYAEGMHYSHNGSHHQSPTFSSADLVQEGVSG"
                     /codon_start=1
                     /transl_table=11
                     /inference="ab initio prediction:Prodigal:2.6"
                     /inference="similar to AA
                     sequence:UniRef:UniRef90_UPI00232D1A8E"
     gene            complement(4023662..4023820)
                     /locus_tag="ODCGKP_03562"
     CDS             complement(4023662..4023820)
                     /product="hypothetical protein"
                     /locus_tag="ODCGKP_03562"
                     /protein_id="gnl|Bakta|ODCGKP_03562"
                     /translation="MGIADKLKFSLLCQIPYIALFCLKYTIYGKFDDKQKMGFSVPYSL
                     DIYSLKV"
                     /codon_start=1
                     /transl_table=11
                     /inference="ab initio prediction:Prodigal:2.6"
     gene            complement(4023839..4024339)
                     /locus_tag="ODCGKP_03563"
     CDS             complement(4023839..4024339)
                     /db_xref="SO:0001217"
                     /db_xref="UniRef:UniRef50_A0A5B8NKZ6"
                     /db_xref="UniRef:UniRef90_A0A6P0JXF7"
                     /product="Gamma-glutamylcyclotransferase"
                     /locus_tag="ODCGKP_03563"
                     /protein_id="gnl|Bakta|ODCGKP_03563"
                     /translation="MTQDHFYYFAYGSCMCPVDLQRTLGEPTYPYVVGPAKVNQYRLGF
                     YRKSLRRQCGALDIVPDRQSSVMGVLYHLPQRFSEQLDIREEIPHNGYRHEFITVECKG
                     HIYPHVRTYVVVDKLSQELAPNDWYFNVVLRGAITCGLPESYCWQLFHHMKGLQQQQSL
                     KSA"
                     /codon_start=1
                     /transl_table=11
                     /inference="ab initio prediction:Prodigal:2.6"
                     /inference="similar to AA
                     sequence:UniRef:UniRef90_A0A6P0JXF7"
     gene            complement(4024393..4025985)
                     /locus_tag="ODCGKP_03564"
     CDS             complement(4024393..4025985)
                     /db_xref="SO:0001217"
                     /db_xref="UniRef:UniRef50_A0A2W7A1B4"
                     /db_xref="UniRef:UniRef90_UPI00232D10E3"
                     /product="S8 family serine peptidase"
                     /locus_tag="ODCGKP_03564"
                     /protein_id="gnl|Bakta|ODCGKP_03564"
                     /translation="MQMKKQLVALLGGLAVVGVTIPVMALDDSTGERGIDVLRLHEPPY
                     DLLGRKIGIGQVEVGRPSKFGLDKAASNLPELDIAGVFHRDRPADSNTHVDPHAAMVAM
                     VMVSQDKALTGVAPEARLYSSAVGSLRNAGQPEECLAAQHVALRNAGDVRAINFSFGEP
                     LRRDPRSNPTLDGNALLTRCVDWSARVHNTLYVIAGNQGGGGIPIPTDNFNGVNVASTA
                     RWEGEFRKLDFSNLSSLPEGIGRRLILREINEGARRAINLVAPGNRIGVYDLEGDRLQV
                     TGTSFAAPHVVGTVAILQEYGDRQLKENASHWTVASRRSEVMRAVLLNSADKIADTGDG
                     YRLGMSRTILAKDNTTWLERDAYNNPTVPLDIQMGTGQLNAFRAYQQFSGGQWGPDAPV
                     PSRGWDYRTIETGQVRDYVLETPLPQGSYASITLAWQRWVELNDGNGNGKFDIGEDFRD
                     RGLTNLDVYLIPVNSEETPTTACSSVSDVDSVEHIFCPVPETQQYKIRVVYRQQAHQPK
                     QDYAIAWWTFNEE"
                     /codon_start=1
                     /transl_table=11
                     /inference="ab initio prediction:Prodigal:2.6"
                     /inference="similar to AA
                     sequence:UniRef:UniRef90_UPI00232D10E3"
     gene            complement(<4026052..4026498)
                     /locus_tag="ODCGKP_03565"
                     /pseudogene="unitary"
     CDS             complement(<4026052..4026498)
                     /note="Frameshift due to insertion around 4026499."
                     /note="(3' truncated)"
                     /db_xref="SO:0001217"
                     /db_xref="UniRef:UniRef50_A0A5A5RDJ1"
                     /db_xref="UniRef:UniRef90_UPI002236FA97"
                     /product="transposase"
                     /locus_tag="ODCGKP_03565"
                     /pseudogene="unitary"
                     /codon_start=1
                     /transl_table=11
                     /inference="ab initio prediction:Prodigal:2.6"
     gene            complement(4027188..4028639)
                     /locus_tag="ODCGKP_03566"
     CDS             complement(4027188..4028639)
                     /db_xref="SO:0001217"
                     /db_xref="UniRef:UniRef50_K9TPQ4"
                     /product="Transposase IS66 family"
                     /locus_tag="ODCGKP_03566"
                     /protein_id="gnl|Bakta|ODCGKP_03566"
                     /translation="MKEKITIGGIEIPSQDWEQTPVSVKELIRHLEQRILNIEERLGLT
                     SNNSSQPPSSDPPKAKKEKSRQKKKRGGQKGHKGFGRYLYDLSDCREVIEHQPKHCQHC
                     HTELVGIEPDPNPYRHQIVEIPPVKLEIVEHQLHAVNCPNCRRKTRASLPPEVPHQGYG
                     ERLRATVGLLSGGYRLSHQNVKTLLWELWGVGMSVGSINRIRQQISQSLRDCVEEARTY
                     VQSSPVTHVDETGWKQQNGDGNNPEQKSSWLWGANSDLVTAYQVTLNRGQSSAKALLGE
                     DYAGIVVSDRYGGYNWIPLEQRQICWAHLKRDLKRISQRSGVAGEIGQALLKLQERLFR
                     WWYKVRNGTISRHLFQDLVARLRQKFTQLLEEATSWCSSRQEKTPLAKTARTCAEILKV
                     EPALWTFVTQVGVEPTNNRAERDLRGAVIWRKLSFGSHSAEGSEFVARSLTVVTTLRRQ
                     GRNVLDFLILALRSDSPSLLPLPPE"
                     /codon_start=1
                     /transl_table=11
                     /inference="ab initio prediction:Prodigal:2.6"
                     /inference="similar to AA sequence:UniRef:UniRef50_K9TPQ4"
     gene            complement(4029316..4029726)
                     /locus_tag="ODCGKP_03567"
     CDS             complement(4029316..4029726)
                     /db_xref="SO:0001217"
                     /db_xref="UniRef:UniRef50_B7KJI2"
                     /product="DUF4278 domain-containing protein"
                     /locus_tag="ODCGKP_03567"
                     /protein_id="gnl|Bakta|ODCGKP_03567"
                     /translation="MELCYRGVHYNREPLSLEVSESELLNGTYRGQEYHRRFPRHIPVL
                     REKPTLKYRGVAYKSCPIIQTEATLKNQLAALTDASEQAELPVMHRVIPEAKTTHLDNL
                     RQNLERRLQVAKERGDEQLVRLLEEESKQLAL"
                     /codon_start=1
                     /transl_table=11
                     /inference="ab initio prediction:Prodigal:2.6"
                     /inference="similar to AA sequence:UniRef:UniRef50_B7KJI2"
     gene            4030045..4031949
                     /locus_tag="ODCGKP_03568"
     CDS             4030045..4031949
                     /db_xref="SO:0001217"
                     /db_xref="UniRef:UniRef50_A0A6P2AXW5"
                     /product="adenylate cyclase"
                     /locus_tag="ODCGKP_03568"
                     /protein_id="gnl|Bakta|ODCGKP_03568"
                     /translation="MPLPLIKRWPKSLRLKLVSYFSLLSFITVSGVGILTFLGARVVIT
                     RLVFDRLRVTTLLKEDALNLWLTNQKEATLSISQLPDVRQYSPILLTGNETETAYDTAY
                     RSIKRAFNSAIASRPELAEVFILSQRGGKVVISTQEDHEGEYRVKDTYFQEGLDGTYIQ
                     KVYPSPVTGKPTITISTPLRDADGDVIGVLAAHLNLEQLDRIVQDRVGLGGSGKTYLVD
                     GFNTFVSGDRFGKDNYPRGVHSQGINRAIDGQKGGGLYPDYRGVPVIGYYAWIDPLQVA
                     LLVEINQREAFQPARHLALGIFIVGLGSVFVFTGGVYWLARKITRPILAIKDTAIRVAS
                     GDFTQLAPVMTEDEVGVLAQSFNKMTERLQQLYSGLEEKVQQLELAEMSVRKSLKELEI
                     EQARSERLLLNTLPHAIAHRLKGGEKVIAEHYEGVTVLFADIVNFTEHSERLSPKELVE
                     QLNVIFSVFDQLSEKHEVEKIKTIGDAYMGVGGLPKANPHHAEAVANLALEMLASLDQF
                     NQKTGESFNIRIGIHSGSVIAGVIGIRKFSYDLWGDTVNVASRMESQGVPGKIQVTETT
                     YHLLPSEYILEKRGLIEVKGKGEMTTYFLTERQKSDFPLTNDPKIHNNEAKGDTQKRQ"
                     /codon_start=1
                     /transl_table=11
                     /inference="ab initio prediction:Prodigal:2.6"
                     /inference="similar to AA
                     sequence:UniRef:UniRef50_A0A6P2AXW5"
     gene            4031946..4033817
                     /locus_tag="ODCGKP_03569"
     CDS             4031946..4033817
                     /db_xref="SO:0001217"
                     /db_xref="UniRef:UniRef50_A0A6P0JQT2"
                     /db_xref="PFAM:PF12894.13"
                     /db_xref="PFAM:PF24105.1"
                     /db_xref="PFAM:PF23760.1"
                     /db_xref="PFAM:PF23761.1"
                     /db_xref="PFAM:PF23409.1"
                     /db_xref="PFAM:PF23414.1"
                     /db_xref="PFAM:PF23756.1"
                     /db_xref="PFAM:PF23381.1"
                     /db_xref="PFAM:PF23383.1"
                     /db_xref="PFAM:PF23586.1"
                     /db_xref="PFAM:PF23798.1"
                     /db_xref="PFAM:PF25047.1"
                     /db_xref="PFAM:PF25048.1"
                     /db_xref="PFAM:PF23411.1"
                     /db_xref="PFAM:PF23410.2"
                     /db_xref="PFAM:PF23389.1"
                     /db_xref="PFAM:PF23869.1"
                     /db_xref="PFAM:PF23769.1"
                     /db_xref="PFAM:PF23393.2"
                     /db_xref="PFAM:PF20426.4"
                     /db_xref="PFAM:PF07676.18"
                     /db_xref="PFAM:PF21032.3"
                     /db_xref="PFAM:PF21029.3"
                     /db_xref="PFAM:PF00400.38"
                     /db_xref="PFAM:PF24817.1"
                     /db_xref="PFAM:PF23342.1"
                     /product="hypothetical protein"
                     /locus_tag="ODCGKP_03569"
                     /protein_id="gnl|Bakta|ODCGKP_03569"
                     /translation="MTRRYWLDLVEYIFLGGSVLGTVAAAATQQVLYAAVPLTITVGLN
                     MDNRQRIHRLYQQQGNNSITNLKRLVDPLEDQLNQLEESLSEVKARSQDTVQSQKESLA
                     QVYKLVNPMKAQVDQLKARCDTLDDQTQKQLRELKESQQQTSEVAFQQIDQFFARIKEH
                     LGQLEALASQVNPQTQAKLEELQQSIAQIKQFVNPVEGKIQELEQQIKTLNPSSDPQNG
                     QIHDLLNQYRDSINAETQALLDPLQDQLNQLRGIVEEVNPKTEQQLAEMRATLEQFASQ
                     TALPVNRPASSLQNVLEAGEIVPLEVIDIETIDPSRWHCIHLLTGHSKGVNSLSVARSG
                     QTFASGSDDNTIKLWQLSTGQEIRTLGHKGTGGLVSVKTIAISPNGQFVASGGDDKTIK
                     LWQLSTGQPIASLNGHSGSVKALVFSPDGKYLISGSDDKSIKVWELQSSVVKRTLTGHS
                     DWFTGVKCVAMSPDGKTLASGSDDKTIKLWDLESGHNLRTLRGHHGTINALAFSPDGKT
                     LASGSDDNTLTIWDVTTGRGITSLSGHSGSVYAIAYSPNGRTLASGSWDSTIKLWDTST
                     GQLLNTLHGHSAAVVSVAFSQEQQGSEASLMLVSGSSDDTVRVWSYQ"
                     /codon_start=1
                     /transl_table=11
                     /inference="ab initio prediction:Prodigal:2.6"
                     /inference="similar to AA
                     sequence:UniRef:UniRef50_A0A6P0JQT2"
     gene            4034090..4035160
                     /locus_tag="ODCGKP_03570"
     CDS             4034090..4035160
                     /db_xref="SO:0001217"
                     /db_xref="UniRef:UniRef50_T2JMS8"
                     /product="Acyl-CoA dehydrogenase"
                     /locus_tag="ODCGKP_03570"
                     /protein_id="gnl|Bakta|ODCGKP_03570"
                     /translation="MPRKAYLAPHLSLDAIRDKYQKTDEPVEKRRWQILWKIALGWTVK
                     NTAIAVGVSYQYAHKVLAQYNQEGASGLKNKRKNRKTHKRGKDPLLNEEQFESLTERLK
                     ERPADGGIWTGPKVARWIEKETGREKVWNQRGWDYLKKCNYSWQRPRPKHREGDAKAQE
                     EFKRNLPLKVKEIEKRYPESKIEVYFFDEHRVGLQPILCRVWAEVGSQPIALIKPRYEW
                     LYVYSFVNPKTGKTYWYLLPRVNVKWFNLALETFAQEVGVSPDKKVIIVLDNAGWHRSK
                     KVNCPEGIFLEFLPPYSPELQPAERLWKLVDEALANQNFETLDDLEDRLVERCCVLQTM
                     SHEICNLTNYHWLDFA"
                     /codon_start=1
                     /transl_table=11
                     /inference="ab initio prediction:Prodigal:2.6"
                     /inference="similar to AA sequence:UniRef:UniRef50_T2JMS8"
     repeat_region   4035266..4037469
                     /note="CRISPR array with 30 repeats of length 37, consensus
                     sequence GTTTAAACACTGTATAATCCCTATGAGGGATTGAAAC and spacer
                     length 37"
                     /db_xref="SO:0001459"
                     /rpt_family="CRISPR"
                     /rpt_type=direct
                     /rpt_unit_seq="GTTTAAACACTGTATAATCCCTATGAGGGATTGAAAC"
                     /inference="COORDINATES:alignment:pilercr:1.02"
     gene            complement(4037507..4038958)
                     /locus_tag="ODCGKP_03571"
     CDS             complement(4037507..4038958)
                     /db_xref="SO:0001217"
                     /db_xref="UniRef:UniRef50_K9TPQ4"
                     /product="Transposase IS66 family"
                     /locus_tag="ODCGKP_03571"
                     /protein_id="gnl|Bakta|ODCGKP_03571"
                     /translation="MKEKITIAGREIPSQDWEQTPVSVKELIRYQEQRILNIEERLGLT
                     SNNSSQPPSSDPPKAKKEKSRQKKKRGGQKGHKGFGRYLYEPDDCREVIEHQPKHCQHC
                     HTELVGIEPDPNPYRHQIVEIPPVKLEIVEHQLHAVNCPNCRRKTRASLPPEVPHQGYG
                     ERLRATVGLLSGGYRLSHQNVKTLLWELWGVGMSVGSINRIRQNLSQSLRDCVEEARTY
                     VQSSPITHVDETGWKQQNGDGNNPEQKSSWLWGANSDLVTVYQVTLNRGQSSAKALLGE
                     DYAGIVVSDRYGGYNWIPLEQRQICWAHLKRDLKRLSQRSGVAGEIGQALLKLQQRLFR
                     WWYKVRDGTISRHLFQDLVARLRQKFTQLLEEAASWCSSRQEKTPLAKTARTCAEILKV
                     EPALWTFVTQVGVEPTNNRAERDLRGAVIWRKLSFGSHSAEGSEFVARSLTVVTTLRRQ
                     GRNVLDFLILALRSDSPSLLPLPPE"
                     /codon_start=1
                     /transl_table=11
                     /inference="ab initio prediction:Prodigal:2.6"
                     /inference="similar to AA sequence:UniRef:UniRef50_K9TPQ4"
     gene            complement(4039086..4040537)
                     /locus_tag="ODCGKP_03572"
     CDS             complement(4039086..4040537)
                     /db_xref="SO:0001217"
                     /db_xref="UniRef:UniRef50_K9TPQ4"
                     /product="Transposase IS66 family"
                     /locus_tag="ODCGKP_03572"
                     /protein_id="gnl|Bakta|ODCGKP_03572"
                     /translation="MKEKITIAGKEIPSQDWEQTPVSVKELIRHLEQRILNIEERLGLT
                     SNNSSQPPSSDPPKAKKEKSRQKKKRGGQKGHKGFGRYLYEPDDCREVIEHQPKHCQHC
                     HTELVGIEPDPNPYRHQIVEIPPVKLEIVEHQLHAVNCPNCRRKTRASLPPEVPHQGYG
                     ERLRATVGLLSGGYRLSHQNVKTLLWELWGVGMSVGSINRIRQNLSQSLRDCVEEARTY
                     VQSSPITHVDETGWKQQNGDGNNPEQKSSWLWGANSDLVTVYQVTLNRGQSSAKALLGE
                     DYAGIVVSDRYGGYNWIPLEQRQICWAHLKRDLKRLSQRSGVAGEIGQALLKLQQRLFR
                     WWYKVRDGTISRHLFQDLVARLRQKFTQLLEEAASWCSSRQEKTPLAKTARTCAEILKV
                     EPALWTFVTQVGVEPTNNRAERDLRGAVIWRKLSFGSHSAEGSEFVARSLTVVTTLRRQ
                     GRNVLDFLILALRSDSPSLLPLPPE"
                     /codon_start=1
                     /transl_table=11
                     /inference="ab initio prediction:Prodigal:2.6"
                     /inference="similar to AA sequence:UniRef:UniRef50_K9TPQ4"
     gene            4040615..4041769
                     /locus_tag="ODCGKP_03573"
     CDS             4040615..4041769
                     /db_xref="SO:0001217"
                     /db_xref="UniRef:UniRef50_A0A0M2PVL2"
                     /product="Transposase"
                     /locus_tag="ODCGKP_03573"
                     /protein_id="gnl|Bakta|ODCGKP_03573"
                     /translation="MPRKKRSNQRELQKLKESLKENFQEITDPRVERTKSHKLIDIIGI
                     TLLAVISGASGWVAIETYGKNKEEWLRNLLDLENGIPSHDTFSRVWSRLDPEEVKKSLE
                     KWVKSLLEKLEIQVVSIDGKTVRNSYDREKDQKALQLVQMWSQEHKLLLGQEKVNSKSN
                     EITAIPQLLEALDLKGSLITIDAMATQKGIVEKIVQKDAKYVLALKQNQKKLYQKVVEE
                     FEKESHAEREEWVQVETGHHRVEKRKIQTLSAQKLPKKLREQWSGLTQLVRVEREQTKW
                     NKTHHEVCYYLSNVEKNAESFSEIIRSHWGIENTLHWTLDVTFQEDKSRIRRDNAPENL
                     AIVRRFALNLLNQEKTFKGSNAMKRYSAALNDNYMLTILQSLVN"
                     /codon_start=1
                     /transl_table=11
                     /inference="ab initio prediction:Prodigal:2.6"
                     /inference="similar to AA
                     sequence:UniRef:UniRef50_A0A0M2PVL2"
     repeat_region   4042015..4042637
                     /note="CRISPR array with 9 repeats of length 37, consensus
                     sequence GTTTAAACACTGTATAATCCCTATGAGGGATTGAAAC and spacer
                     length 35"
                     /db_xref="SO:0001459"
                     /rpt_family="CRISPR"
                     /rpt_type=direct
                     /rpt_unit_seq="GTTTAAACACTGTATAATCCCTATGAGGGATTGAAAC"
                     /inference="COORDINATES:alignment:pilercr:1.02"
     gene            4042903..4048668
                     /locus_tag="ODCGKP_03574"
                     /gene="tamB"
     CDS             4042903..4048668
                     /db_xref="SO:0001217"
                     /db_xref="UniRef:UniRef50_UPI00232F709C"
                     /product="translocation/assembly module TamB
                     domain-containing protein"
                     /locus_tag="ODCGKP_03574"
                     /protein_id="gnl|Bakta|ODCGKP_03574"
                     /translation="MTNLPPNEPQPRRRRKFWAWLTVILLVTAGGSVIIIWALIQQYLR
                     PTVEQSLETNLQRPVELGNLLSFSPTGLRFGETKLPPTEDDPDQATVSTVAVRFNPLAV
                     LTQKRLGLNVTLIGTEVYIEQSLDGSWITIPDPPEQDPLPIDIELDSLRLFDASATVIG
                     RYGDETFKQPVQLNIPTGTVTFADNLERITLQNLDARLVNGGKVSATGEVTFAEKKLDN
                     LQGKIAVTAEQLSLPELKKLAPRVPLEFVAGTVGANVTIELDGNPLKRETWPQVTGVAQ
                     VQNVDVDVDNVPSNVEVRRGTFQIADNVATLDNIQGRLGTITAIAKGEVGLESGFAASV
                     QVLPVNIDTILTTFDLDQQNIPVAGEIEIAANIEGDLTNPLIRGRLNKTATTFQLDQIS
                     LDALAADFNYQVRRQILSVEQLTATPSIGGTVRGKGQLILNDQQTAFVTATVENIPSQD
                     LASLYEVSLPVDLNNIEAEAEAVIPLQNWQNLQATVSSNALLGGGSLTARNIQINNGTW
                     QGTVQASGVRLTQLFDLPATVQAEVGTATATLALKGSLEDFSPETITVSGNGFVNVAGG
                     MLRLENLQLGEDRRLTASLRSSGVQVGRIVPAFAPETVTIPPIGALNGQFDLTGRLAGF
                     MPERLQGSGFLSVGVAGGTVATREFQWQDERLTADISANSLGLAQLSQYVSLPASLRIN
                     RQNLGQASGDVKVALTSASLSQRGMSPQDYLNTLQVDGSGRVANLAGGTVEGRFSLANG
                     NWQANLDATGLQPHTLTPQVKSQLAGVAGGRFQVAGNLNDLTIAGIRASGSGNLQLAGG
                     TVAATGVELANGNLQANLSPQGVQLARFSSQLRGRLQGEVQVAANLINFSPNDLTAEGN
                     ITLSDGVSLITRPTNAAFAWDGQQLSLQQVDAADQLQASGVVDIALNTLLTGDVVGAIA
                     NFDLDVDINNINFATLQNEIEQYATLPVDLSPLNLRGEGSFQGTVQGTMTNPSIRGKVI
                     LANVAANQFVLDPRLTGEVQLDETGGMVTLAGDMDRLDLTVDGDYLPTAFNIKLDEFTA
                     SGDREGNILAGTFDHFPLPILKSVIPLQQLPRVIAAQPLQGIVSGDAELNVNTLATEGR
                     IAIADPVFGPLEGDIFNGHFVVGNDTIDIDEGTLQRGNTQYDITGRLTNIFNDPHLNGQ
                     IAINNGDIQDVLTTFRVEEINDIIKLARTWQTDPTGNAADLDTAAVGLPPDATMEDRLR
                     RFSEIITLVMRSQQQQKEAIPLPSLSLLNGQFDGTISIATTFSEGVEGVDADLTLTGEN
                     WQWGNFDASLVTATANLDDGILTLLPLKLNAGGGSVVVSGAFGTENLSGQLKVTDFPIA
                     SIQDLVPLPPAVGFGGRINATASIGGTQSNPQSRGRITVADASVNDTPINTAESNFSYN
                     NARLNFSAKSILAEAGTPVTLVGSIPYRLPLPNAQPPQDNSLQLQANLEDDGLALLNIL
                     TRQQLAWQQGEGEVDVEVSGTINPNTQQLTSLVASGNATFTDGVVTSRVLPDAVTDLNG
                     TVQFNFDRIEVEELTGRYGGGDIVVSGVLPTTIPQPQETPLTVSLDKLALNLKGLLNGE
                     IQGNVTIAGAALEPDISGNVQVNQGRLELAGTANTNTLTPGNGDNPLTSQVSFDNLTVQ
                     LGNKFAISQRPLFEFLAGGELTVNGTLDTPQVAGDIALKRGYVDLFTTTLRLDSGYNNI
                     ARFVPRRGLDPELDIRLAGNVLEASRSPVTTNAINSEISTTATDVGTVQTIRVEATMQG
                     TASELVASLNNPQTGVQARQVLQLESTPARSETEIIALMGGGFINAVAGGDNTALVGGL
                     ANLASNALFSDVQYTISEALGLSSFAIFPAEVIDEEEGRTGTLGVAMEVGKDFGERVSV
                     SALQYITPPDQPTRFNVRYRINDNFTVRGSTDFQGDSRAVLEFETRF"
                     /codon_start=1
                     /transl_table=11
                     /inference="ab initio prediction:Prodigal:2.6"
                     /inference="similar to AA
                     sequence:UniRef:UniRef50_UPI00232F709C"
                     /gene="tamB"
     gene            complement(4048613..4048729)
                     /locus_tag="ODCGKP_03575"
     CDS             complement(4048613..4048729)
                     /product="hypothetical protein"
                     /locus_tag="ODCGKP_03575"
                     /protein_id="gnl|Bakta|ODCGKP_03575"
                     /translation="MKPYPFPPLPVSSVSGVISPIKTAFQTPKPPDYPLENP"
                     /codon_start=1
                     /transl_table=11
                     /inference="ab initio prediction:Prodigal:2.6"
     gene            4048845..4049318
                     /locus_tag="ODCGKP_03576"
     CDS             4048845..4049318
                     /db_xref="SO:0001217"
                     /db_xref="UniRef:UniRef50_A0A5J4FC54"
                     /product="Cytosine-specific methyltransferase"
                     /locus_tag="ODCGKP_03576"
                     /protein_id="gnl|Bakta|ODCGKP_03576"
                     /translation="MKTVFPQPQPHSSETRQVDKLSSLTLSPLKFVDLFSGIGGFRLGL
                     EQAGYQCVYSCEINPACQEVYYHNFGEYPDSDITQINLHKIPDFDVLTAGFPCQPFSIC
                     GKRQGFQDTRGTLFFYICELIEYKQPKVVLLENVKYLLHQDKGRTVTIQGGIV"
                     /codon_start=1
                     /transl_table=11
                     /inference="ab initio prediction:Prodigal:2.6"
                     /inference="similar to AA
                     sequence:UniRef:UniRef50_A0A5J4FC54"
     gene            4049329..4050780
                     /locus_tag="ODCGKP_03577"
     CDS             4049329..4050780
                     /db_xref="SO:0001217"
                     /db_xref="UniRef:UniRef50_K9TPQ4"
                     /product="Transposase IS66 family"
                     /locus_tag="ODCGKP_03577"
                     /protein_id="gnl|Bakta|ODCGKP_03577"
                     /translation="MKEKITIAGREIPSQDWEQTPVSVKELIRYQEQRILNIEERLGLT
                     SNNSSQPPSSDPPKAKKEKSRQKKKRGGQKGHKGFGRYLYEPDDCREVIEHQPKHCQHC
                     HTELVGIEPDPNPYRHQIVEIPPVKLEIVEHQLHAVNCPNCRRKTRASLPPEVPHQGYG
                     ERLRATVGLLSGGYRLSHQNVKTLLWELWGVGMSVGSINRIRQNLSQSLRDCVEEARTY
                     VQSSPITHVDETGWKQQNGDGNNPEQKSSWLWGANSDLVTVYQVTLNRGQSSAKALLGE
                     DYAGIVVSDRYGGYNWIPLEQRQICWAHLKRDLKRLSQRSGVAGEIGQALLKLQQRLFR
                     WWYKVRDGTISRHLFQDLVARLRQKFTQLLEEAASWCSSRQEKTPLAKTARTCAEILKV
                     EPALWTFVTQVGVEPTNNRAERDLRGAVIWRKLSFGSHSAEGSEFVARSLTVVTTLRRQ
                     GRNVLDFLILALRSDSPSLLPLPPE"
                     /codon_start=1
                     /transl_table=11
                     /inference="ab initio prediction:Prodigal:2.6"
                     /inference="similar to AA sequence:UniRef:UniRef50_K9TPQ4"
     gene            4050836..4051642
                     /locus_tag="ODCGKP_03578"
     CDS             4050836..4051642
                     /db_xref="PFAM:PF00145.23"
                     /product="hypothetical protein"
                     /locus_tag="ODCGKP_03578"
                     /protein_id="gnl|Bakta|ODCGKP_03578"
                     /translation="MSYQLVNAKDFGVPQNRERVVIIATKDKKFNFDKLNTCYTYQPLR
                     KFLCQSENFEYLDSKDYTLIENPKQQKSGLIFVGYRSNKSIWKKGVRPNTEHLSRVHRQ
                     PNRIYSIDGLHPTIPSQETSGRFFIYIPEENAVRKLTIKECYKIMGFPENFKRHSNLGE
                     CYKQVGNSVCVPMVYELGIQIKKQIFTNNLEPTLEKQQQDSSPVQLLIPGLVMNHKEKL
                     LQIYNNSQFINNISFQIPNQYLNYIETIANNCFKQKGVYTVLVTLL"
                     /codon_start=1
                     /transl_table=11
                     /inference="ab initio prediction:Prodigal:2.6"
     gene            4051647..4052393
                     /locus_tag="ODCGKP_03579"
     CDS             4051647..4052393
                     /db_xref="SO:0001217"
                     /db_xref="UniRef:UniRef50_A0A068MRJ5"
                     /product="Cell-cell signaling protein, C-factor"
                     /locus_tag="ODCGKP_03579"
                     /protein_id="gnl|Bakta|ODCGKP_03579"
                     /translation="MKNALIIGGNGGIGFAFVQHLLQRENITRIYATYRRPESAEDLKT
                     LAQQYNKRLILLQLDITNEDNITQVVASIKQDSKQLHLVINCVGLLHAGELQPEKSLRQ
                     INPDHLLEYFQVNSIGGVLLAKHLLPLLQHQDRSILASISAKIGSIEDNYLGGWYGYRA
                     SKAALNMLMRTVSIEYRRKSPHTIIVQLHPGTTDTALSQPFQRNVPPEKLFSCDRTVTQ
                     LLNILDTVTEAESGQFFSWDGSKLPW"
                     /codon_start=1
                     /transl_table=11
                     /inference="ab initio prediction:Prodigal:2.6"
                     /inference="similar to AA
                     sequence:UniRef:UniRef50_A0A068MRJ5"
     gene            4052524..4052922
                     /locus_tag="ODCGKP_03580"
     CDS             4052524..4052922
                     /db_xref="SO:0001217"
                     /db_xref="UniRef:UniRef50_K9UNE2"
                     /product="PH domain-containing protein"
                     /locus_tag="ODCGKP_03580"
                     /protein_id="gnl|Bakta|ODCGKP_03580"
                     /translation="MERGLIWLPLLIGFVWLAWAGWNEYQKVESYRTWAESFDNAKYDI
                     YAILGIKDNEITWGKPTRKGPKDVQTFSLEDVTEINLKVNGETVALDTPPSKGNPVIEF
                     RRPAQDSIEIPFTQVELAAKWVNYLQNR"
                     /codon_start=1
                     /transl_table=11
                     /inference="ab initio prediction:Prodigal:2.6"
                     /inference="similar to AA sequence:UniRef:UniRef50_K9UNE2"
     gene            complement(4053086..4054765)
                     /locus_tag="ODCGKP_03581"
     CDS             complement(4053086..4054765)
                     /db_xref="SO:0001217"
                     /db_xref="UniRef:UniRef50_UPI002237D0B5"
                     /product="DUF3685 domain-containing protein"
                     /locus_tag="ODCGKP_03581"
                     /protein_id="gnl|Bakta|ODCGKP_03581"
                     /translation="MSDRPIDLLLVEDDPVFRLGLATALATVAEITILDTVETENALSR
                     LSEVAEREHLVMAIEVLSTQHDLDPLKLIQDIRDQYPELPILLLTALQDRRVLLALQAS
                     GVAAYLPKGSSIDAIAATLQQIATGETVWQFSGHALAPSSGSLNVPKPPPRWLYNLRRL
                     GLAQIRDSLQEIEQKFDQEEQLTTLDWVFWKGRQRELKAAQWLVDQLLPVEVVFTSSDS
                     SQSPPPSLPENESSDPPENSAIVRQPSVVEEVLNKVQCGINNKTSIRMELDILQAEKRQ
                     ELLYLVIRQWEKILEELRFLQVTSAELEAQKSLILRELWQNTTLEFLRKYYQATEESVS
                     LVDRVIRNTSALDMTRLKKIPFVIDLCDYFLFARSIKINNIPYPYDSPESRKRVVFLLE
                     NLLLQIANGAVQLLLNEFAEEDSLKYTLYERQFLSSREIARLRNDLSWQYRQYQYFSEP
                     RDIFESQYRLFILVGNQVRMTKIYAPRLQELEQLTGVRWWVTIALEFRDAIAPRLRAVI
                     SFAGSGVVYVLTQVVGRAIGLIGQGVVQGLGNTVQETRYRRK"
                     /codon_start=1
                     /transl_table=11
                     /inference="ab initio prediction:Prodigal:2.6"
                     /inference="similar to AA
                     sequence:UniRef:UniRef50_UPI002237D0B5"
     gene            4054852..4055019
                     /locus_tag="ODCGKP_03582"
     CDS             4054852..4055019
                     /product="hypothetical protein"
                     /locus_tag="ODCGKP_03582"
                     /protein_id="gnl|Bakta|ODCGKP_03582"
                     /translation="MSFAPDEKTFDNYMNLSCFLEDLFGRTVDLITVESLSPYLGTKIL
                     QTVEYVPLNS"
                     /codon_start=1
                     /transl_table=11
                     /inference="ab initio prediction:Prodigal:2.6"
     gene            4055204..4056289
                     /locus_tag="ODCGKP_03583"
                     /gene="ald"
     CDS             4055204..4056289
                     /db_xref="EC:1.4.1.1"
                     /db_xref="GO:0000286"
                     /db_xref="GO:0042853"
                     /db_xref="KEGG:K00259"
                     /db_xref="SO:0001217"
                     /db_xref="UniRef:UniRef50_A0A924Z3Q5"
                     /db_xref="UniRef:UniRef90_UPI00232EC5C8"
                     /product="alanine dehydrogenase"
                     /locus_tag="ODCGKP_03583"
                     /protein_id="gnl|Bakta|ODCGKP_03583"
                     /translation="MDIGIPKEIKDQEFRVGLSPSSVRVLCEQKHTVFVETQAGLGSGF
                     QDEDYQKAGAKIVASAQEAWDQPMVVKVKEPLPSEYSLLKPEQILFTFLHLAADRQLTE
                     ALLQAGIIGIAYETVALDNGQLPLLAPMSIIAGRLSVQFGARYLEKQQGGRGVLLGGIP
                     GVRRGKVVILGGGVVGTEAAKIAVGLGAQVQIIDINVDRLNYLETLFGDRIDLLYSNPV
                     HIEDAVRNADLVVGAVLVPGKRPPTLVSRPLVAQMRPGSVIVDVAVDQGGCVETLRQTS
                     HSNPTYLEEDVVHVGIPNMPGAVPWTATQALNHSTLPYVVKLANHGLAALSQDPVLAGG
                     LNIKNQQLVHPAVQEVFPDLI"
                     /codon_start=1
                     /transl_table=11
                     /inference="ab initio prediction:Prodigal:2.6"
                     /inference="similar to AA
                     sequence:UniRef:UniRef90_UPI00232EC5C8"
                     /gene="ald"
     gene            complement(4056524..4057234)
                     /locus_tag="ODCGKP_03584"
     CDS             complement(4056524..4057234)
                     /db_xref="SO:0001217"
                     /db_xref="UniRef:UniRef50_UPI00232FFEED"
                     /product="hypothetical protein"
                     /locus_tag="ODCGKP_03584"
                     /protein_id="gnl|Bakta|ODCGKP_03584"
                     /translation="MLKFCAIAGLTALISLGLSGEGKSQTSDVSASSLPPLPTNLDKTS
                     PQDPPTFTSEDWVTTQTPPTFTPSDWATTVAEGDLTPITQRPRRPRVFSQNQTWNYVGG
                     GLNVGLSDNGSDLSDTSFMINSKIGLSSSFSLRPAVLFGDSATFLVPVTYDFVIQGRDP
                     FEAAVLYPFIGGGIVFTTEDDEEEIESNNIGPMLSGGVDYRLTDKVVLNSSINVGFLND
                     ETEIGLLLGIGYTF"
                     /codon_start=1
                     /transl_table=11
                     /inference="ab initio prediction:Prodigal:2.6"
                     /inference="similar to AA
                     sequence:UniRef:UniRef50_UPI00232FFEED"
     gene            complement(4057294..4057713)
                     /locus_tag="ODCGKP_03585"
     CDS             complement(4057294..4057713)
                     /db_xref="SO:0001217"
                     /db_xref="UniRef:UniRef50_F4XMS2"
                     /product="Peptide chain release factor 1"
                     /locus_tag="ODCGKP_03585"
                     /protein_id="gnl|Bakta|ODCGKP_03585"
                     /translation="MRDPWSGFKQQPWLPLLWVAGITTLVAILLEWLLTALLYVPGASE
                     VLKFLFASPLSVFVPFAATFGFGVLAVVLCEKFPKQIRLNTGSLWALILCLLGGLLLKG
                     GLPLPIQLIQLSNAGFLGVLLGVFWKGRPYWGLWS"
                     /codon_start=1
                     /transl_table=11
                     /inference="ab initio prediction:Prodigal:2.6"
                     /inference="similar to AA sequence:UniRef:UniRef50_F4XMS2"
     gene            complement(4057721..4058734)
                     /locus_tag="ODCGKP_03586"
     CDS             complement(4057721..4058734)
                     /db_xref="SO:0001217"
                     /db_xref="UniRef:UniRef50_A0A1D8TR02"
                     /product="Diguanylate cyclase"
                     /locus_tag="ODCGKP_03586"
                     /protein_id="gnl|Bakta|ODCGKP_03586"
                     /translation="MSDRSLADLSKEELIQHLQKLRREVQHLRQVKVAFEAQDELVRSL
                     ISMGRAATGRLMLRSMLLQTSKVSVKLTDATESSLFLLDGNGKVIESVLARGATIREQR
                     DDLIGKVLDQGLAGWVVRHHQVGLIEDTSTDERWVTLPDQPYSVRSALCVPILRGKNLL
                     GILTLTHPDPHHFSKTTAELMRMCATQMALALDNARLYVLEHHQHETLEHSQPVSLSDT
                     PSPDPKRDRPDLSKLGIYIIGEKGKFLYANHQIATLFGYEFGELVALESMLKLVSTKDY
                     HRMAETLDQCFHGSQPTISCQFQGQRKDHHHMNIDFYGTRTKFYGRYVIIGVLGLA"
                     /codon_start=1
                     /transl_table=11
                     /inference="ab initio prediction:Prodigal:2.6"
                     /inference="similar to AA
                     sequence:UniRef:UniRef50_A0A1D8TR02"
     gene            complement(4058797..4059099)
                     /locus_tag="ODCGKP_03587"
     CDS             complement(4058797..4059099)
                     /db_xref="SO:0001217"
                     /db_xref="UniRef:UniRef50_B2J9A8"
                     /product="Thylakoid-associated protein"
                     /locus_tag="ODCGKP_03587"
                     /protein_id="gnl|Bakta|ODCGKP_03587"
                     /translation="MANPTTAIEQLAADIGDKVYIDIAKWHLYLSDAHLHTLVAQRVYP
                     LLEENRLNEDNVMQVLQEIPVKLGGGKRELPLAELIPMHCQVDLMDLLEDYQRNL"
                     /codon_start=1
                     /transl_table=11
                     /inference="ab initio prediction:Prodigal:2.6"
                     /inference="similar to AA sequence:UniRef:UniRef50_B2J9A8"
     gene            complement(4059092..4059346)
                     /locus_tag="ODCGKP_03588"
     CDS             complement(4059092..4059346)
                     /db_xref="SO:0001217"
                     /db_xref="UniRef:UniRef50_K9TJK5"
                     /product="2TM domain-containing protein"
                     /locus_tag="ODCGKP_03588"
                     /protein_id="gnl|Bakta|ODCGKP_03588"
                     /translation="MPPRWPRQPDRKTDPAFRRLDDRMNFAVHVALFAACNSGIWFFSQ
                     IQHANWSWAIWVTGVWGGLLLLHLIYIIAIADYSIKSDG"
                     /codon_start=1
                     /transl_table=11
                     /inference="ab initio prediction:Prodigal:2.6"
                     /inference="similar to AA sequence:UniRef:UniRef50_K9TJK5"
     gene            complement(4059602..4060123)
                     /locus_tag="ODCGKP_03589"
                     /gene="moaC"
     CDS             complement(4059602..4060123)
                     /db_xref="EC:4.6.1.17"
                     /db_xref="GO:0006777"
                     /db_xref="GO:0061799"
                     /db_xref="KEGG:K03637"
                     /db_xref="SO:0001217"
                     /db_xref="UniRef:UniRef50_E3I7P2"
                     /db_xref="UniRef:UniRef90_A0A6P0JZ37"
                     /product="cyclic pyranopterin monophosphate synthase MoaC"
                     /locus_tag="ODCGKP_03589"
                     /protein_id="gnl|Bakta|ODCGKP_03589"
                     /translation="MQRLINIARPLKKMQENSVPKTQLSHLDAQGEVQMVDVSGKGVTA
                     REAIAAGQIRMQATTLTAIEQGNAPKGDVLTTAKLAGIMAAKQTAHLIPLCHPLPLQKI
                     NVEITPDPKLPGYQIQARVKTSAETGVEMEALTAVSVTALTLYDMAKALEKTMQIESIR
                     VVKKTGGKLG"
                     /codon_start=1
                     /transl_table=11
                     /inference="ab initio prediction:Prodigal:2.6"
                     /inference="similar to AA
                     sequence:UniRef:UniRef90_A0A6P0JZ37"
                     /gene="moaC"
     gene            4060139..4060212
                     /locus_tag="ODCGKP_03590"
                     /gene="trnR"
     tRNA            4060139..4060212
                     /db_xref="SO:0001036"
                     /product="tRNA-Arg(acg)"
                     /locus_tag="ODCGKP_03590"
                     /anticodon=(pos:4060165..4060167,aa:Arg,seq:acg)
                     /inference="profile:tRNAscan:2.0"
                     /gene="trnR"
     gene            complement(4060463..4061233)
                     /locus_tag="ODCGKP_03591"
     CDS             complement(4060463..4061233)
                     /db_xref="SO:0001217"
                     /db_xref="UniRef:UniRef50_A0A1Z4RTG8"
                     /product="Zn-dependent hydrolase of the beta-lactamase
                     fold-like protein"
                     /locus_tag="ODCGKP_03591"
                     /protein_id="gnl|Bakta|ODCGKP_03591"
                     /translation="MIKRRKLLQYAGVSLLTTGILAATQKTTPAQTGGVTIKNLGHTCF
                     LFTGEGRRILVNPFRNLGCTAGYRTPSVSADLVLTSSWLFDEGVPSVVPNASQDKVFRE
                     AGSYLIEGKEFQGISIPHDRHGGRRFGDNVAWKWTQGGVDILHLGGAAAPIEIEHKILM
                     GRPDVALIPVGGGPKAYNPQEALDAIQTLRPRIVIPTHYRTQAADMTNCDIAPLDDFLA
                     IASYPVEQVGRDTLSVTPDSLPSDTVIRVLSYAW"
                     /codon_start=1
                     /transl_table=11
                     /inference="ab initio prediction:Prodigal:2.6"
                     /inference="similar to AA
                     sequence:UniRef:UniRef50_A0A1Z4RTG8"
     gene            complement(4061253..4061843)
                     /locus_tag="ODCGKP_03592"
     CDS             complement(4061253..4061843)
                     /db_xref="PFAM:PF00117.34"
                     /db_xref="PFAM:PF07722.19"
                     /product="hypothetical protein"
                     /locus_tag="ODCGKP_03592"
                     /protein_id="gnl|Bakta|ODCGKP_03592"
                     /translation="MLLVIDNYDSFTYNLVQHLGELGKDYAIASDIQVSRNDCIDLATI
                     RQLNPDGIVISPGPGRPDDAGISLQLIEKMGGTIPILGVCLGHQSIGQVFGGKVINAPT
                     LMHGKTSAIRHKGTGLFQDLDNPFLATRYHSLVIDPDTVPPVLEVTAWVEDGTIMGIRH
                     RDFPTLQGVQFHPESILTTAGKQLLRNFLQSIS"
                     /codon_start=1
                     /transl_table=11
                     /inference="ab initio prediction:Prodigal:2.6"
     gene            complement(4062013..4062534)
                     /locus_tag="ODCGKP_03593"
     CDS             complement(4062013..4062534)
                     /db_xref="SO:0001217"
                     /db_xref="UniRef:UniRef50_A0A6J4IVA8"
                     /db_xref="UniRef:UniRef90_A0A6P0JW59"
                     /product="Diacylglycerol kinase family protein"
                     /locus_tag="ODCGKP_03593"
                     /protein_id="gnl|Bakta|ODCGKP_03593"
                     /translation="MTFNQQLTTPANPSSAKASLFALPKPTDQSDSTTTPPTQPTRRKL
                     AWQIAPNLLVSFKYAWAGVRYAFETQRNFRIHTGIAVLAVSLGLFLQISAVEMAIIGLT
                     CALVMVLELLNTALESVVDLTVQKAYHELAKIAKDCAAGAVLISALAAMFVASLILLPP
                     LYQLLLGRNS"
                     /codon_start=1
                     /transl_table=11
                     /inference="ab initio prediction:Prodigal:2.6"
                     /inference="similar to AA
                     sequence:UniRef:UniRef90_A0A6P0JW59"
     gene            complement(4062692..4063195)
                     /locus_tag="ODCGKP_03594"
                     /gene="ybeY"
     CDS             complement(4062692..4063195)
                     /db_xref="SO:0001217"
                     /db_xref="UniRef:UniRef50_B1XPN9"
                     /product="Endoribonuclease YbeY"
                     /locus_tag="ODCGKP_03594"
                     /protein_id="gnl|Bakta|ODCGKP_03594"
                     /translation="MTSIDLHLEDHYFPTISPLPSPISEDLWYRYFQQWLEQLTLPPSP
                     HKHYELSLRLTDDANIQMFNTQYRHNDQPTDVLAFAALENEFPTREDSDDPLYLGDIII
                     SVETANRQAKQQNHSLQTELVWLASHGMLHLLGWDHPDEESLQRMLQKQEQLLASTGFV
                     VNKL"
                     /codon_start=1
                     /transl_table=11
                     /inference="ab initio prediction:Prodigal:2.6"
                     /inference="similar to AA sequence:UniRef:UniRef50_B1XPN9"
                     /gene="ybeY"
     gene            complement(4063206..4063394)
                     /locus_tag="ODCGKP_03595"
     CDS             complement(4063206..4063394)
                     /db_xref="SO:0001217"
                     /db_xref="UniRef:UniRef50_K9YP14"
                     /product="DUF3285 domain-containing protein"
                     /locus_tag="ODCGKP_03595"
                     /protein_id="gnl|Bakta|ODCGKP_03595"
                     /translation="MTHETHPPQTATEENTTPEPQPSYIKLAMRNMVRKGKTSLKHFAL
                     STIGILAVLIGLAYLTR"
                     /codon_start=1
                     /transl_table=11
                     /inference="ab initio prediction:Prodigal:2.6"
                     /inference="similar to AA sequence:UniRef:UniRef50_K9YP14"
     gene            complement(4063417..4063602)
                     /locus_tag="ODCGKP_03596"
     CDS             complement(4063417..4063602)
                     /product="hypothetical protein"
                     /locus_tag="ODCGKP_03596"
                     /protein_id="gnl|Bakta|ODCGKP_03596"
                     /translation="MYTRVCPPIHFERSGREAARDRYYVNACYPEVRSPMRNSLLEPKI
                     HDILPSSPESRNKLLH"
                     /codon_start=1
                     /transl_table=11
                     /inference="ab initio prediction:Prodigal:2.6"
     gene            4063747..4065936
                     /locus_tag="ODCGKP_03597"
     CDS             4063747..4065936
                     /db_xref="SO:0001217"
                     /db_xref="UniRef:UniRef50_UPI00232F174A"
                     /product="GAF domain-containing protein"
                     /locus_tag="ODCGKP_03597"
                     /protein_id="gnl|Bakta|ODCGKP_03597"
                     /translation="MSNPQQTLTPVEPQNGNGTGNTTMSDATSSLEPRSQLLQAVLNPE
                     DLTITRANDWFCQLTGVGQMQDLASLHLSLSELFLDFDEETATQLYRRHLIPLVLRDIY
                     GIAVENWRILEEPYVTRLQSPLSEEPRYIQFWLRSQHLQVELIDPTADVVAALDIQNPE
                     SLSQDILEEQLNWSNYAVKGELLWEGLDVTSQETIQRLTQLLIAPENALTEQDTLCQVA
                     EQLRSLFRAETTALLSWKANQAQVFLCQHQTPEQLPTFTHQTLEDSHILKATAANRVWN
                     VPDLQGTCHTELERQLLERGCQSLLLIPLRQETTTVDPAQMGSLLGMLILGSDRANNFD
                     QLDATHAESLIPALRIALTQATETRFSRVHPAVEWRFLQEAERRSMGLPPKKIIFNDVY
                     PMYGISDIRGSSRERNRAIQQDLLHQFELALHIVEAALAAKPIAFLEQLQIDLFAYIER
                     LSHEVHVEDEVTAIHYLQQHIEVYFDYFRQCGEAAIAAVDAYNAACDPQQHCIYDSRKQ
                     YDAAIQQITAQLRTTWEQWQEQMQGILPHYCDLEVSDGIDHMIYVGSAINSHFSVFHLH
                     SLRYEQLRAICDCARTCFDLRERTEMNLEVSHLVLVQNTTVNIFHDEQTERLFDVMGTK
                     DTRYEIVKKRIDKGVDTKEGKRITQPGMLTIVYSSEQEWSEYHQYLRYLVREGWVDSKI
                     ESGTVQALQGVTGLKFARVAILPEDWEVAEEELSE"
                     /codon_start=1
                     /transl_table=11
                     /inference="ab initio prediction:Prodigal:2.6"
                     /inference="similar to AA
                     sequence:UniRef:UniRef50_UPI00232F174A"
     gene            complement(4066087..4067331)
                     /locus_tag="ODCGKP_03598"
     CDS             complement(4066087..4067331)
                     /db_xref="EC:2.8.1.16"
                     /db_xref="KEGG:K23975"
                     /db_xref="SO:0001217"
                     /db_xref="UniRef:UniRef50_A0A1Z4JHD6"
                     /db_xref="UniRef:UniRef90_UPI00232B8912"
                     /product="homocysteine biosynthesis protein"
                     /locus_tag="ODCGKP_03598"
                     /protein_id="gnl|Bakta|ODCGKP_03598"
                     /translation="MTLERTIAEINEKIQQQQAVVWTIGELKERVAAVGVTQATQDVDV
                     ITTGSFEPVESTGAMINLGHTDPPIKIRQCWLDGVPAYAGLGAVDIYIGATATAQIEHG
                     THPDTHPPRQLEREIRGNSLIPDRGGGHVIADLIAGQAIRLQATGYATDCYPRTSLEAT
                     ISRNTINQFYLFNPRTLYQNFIVGVNGGEKLLYTYLGPLQPRLGNAVYSNAGAFSPLLN
                     DPDLEVVGIGTKVFLGGGIGYMTWEGTQHFPRQKRLKNRTPIGPAATIALIGDAKQMTP
                     DWVRGCYFKNYGPSMMLGVGVPFPVLNERVVANCAIADQDIVAPVMDFSIPRRVRPTFG
                     LVSYAQLKSGQIEIEGKKVRTAPLASLYRSAQVAKTLKTWIQQGNFTLTEPVAPIPGDR
                     DFLAQDRWGSKIDLG"
                     /codon_start=1
                     /transl_table=11
                     /inference="ab initio prediction:Prodigal:2.6"
                     /inference="similar to AA
                     sequence:UniRef:UniRef90_UPI00232B8912"
     gene            complement(4067367..4067555)
                     /locus_tag="ODCGKP_03599"
     CDS             complement(4067367..4067555)
                     /db_xref="SO:0001217"
                     /db_xref="UniRef:UniRef50_UPI00232CED75"
                     /product="hypothetical protein"
                     /locus_tag="ODCGKP_03599"
                     /protein_id="gnl|Bakta|ODCGKP_03599"
                     /translation="MLKSQFIFILKVIVGSGAIAFGIKSLGPLLPIAPTPLNALIIVIL
                     PALLLGVLLARKAQQNP"
                     /codon_start=1
                     /transl_table=11
                     /inference="ab initio prediction:Prodigal:2.6"
                     /inference="similar to AA
                     sequence:UniRef:UniRef50_UPI00232CED75"
     gene            complement(4067692..4067820)
                     /locus_tag="ODCGKP_03600"
                     /gene="psaX"
     CDS             complement(4067692..4067820)
                     /db_xref="SO:0001217"
                     /db_xref="UniParc:UPI0013BB9440"
                     /db_xref="UniRef:UniRef100_A0A6P0JVT0"
                     /db_xref="UniRef:UniRef50_A0A838VCX4"
                     /db_xref="UniRef:UniRef90_A0A6P0JVT0"
                     /product="Photosystem one PsaX"
                     /locus_tag="ODCGKP_03600"
                     /protein_id="gnl|Bakta|ODCGKP_03600"
                     /translation="MTTERPVPQSGQPPYTFRLIWGVALLAVNVLVAAIYFHILDI"
                     /codon_start=1
                     /transl_table=11
                     /inference="ab initio prediction:Prodigal:2.6"
                     /inference="similar to AA
                     sequence:UniRef:UniRef100_A0A6P0JVT0"
                     /gene="psaX"
     gene            4068006..4068446
                     /locus_tag="ODCGKP_03601"
     CDS             4068006..4068446
                     /db_xref="SO:0001217"
                     /db_xref="UniRef:UniRef50_A0A166I454"
                     /db_xref="UniRef:UniRef90_A0A6P0JWG1"
                     /product="DUF3531 domain-containing protein"
                     /locus_tag="ODCGKP_03601"
                     /protein_id="gnl|Bakta|ODCGKP_03601"
                     /translation="MDIQFREFNPFDLWIWIEFENTPSPLEQQYIEELFNSWFFLGKLG
                     GFNAENLQVMETGIDISYMDYNANYESTTMMSPMHNMGEFEYFEFWGRCWFDLGTSDLI
                     ALDVLINALTQLSHDYVPIRRLIFGGENEDWPVNQKSQAVFN"
                     /codon_start=1
                     /transl_table=11
                     /inference="ab initio prediction:Prodigal:2.6"
                     /inference="similar to AA
                     sequence:UniRef:UniRef90_A0A6P0JWG1"
     gene            4068981..4069361
                     /locus_tag="ODCGKP_03602"
     CDS             4068981..4069361
                     /db_xref="SO:0001217"
                     /db_xref="UniRef:UniRef50_K9XZI0"
                     /db_xref="UniRef:UniRef90_A0A6P0JPY0"
                     /product="HNH endonuclease"
                     /locus_tag="ODCGKP_03602"
                     /protein_id="gnl|Bakta|ODCGKP_03602"
                     /translation="MARRKKRFPCGHRGYGQICHRCAQKEEARAKKKQEKQRWEATFAD
                     DSVDLTDLPKNVVIKARKIISSIEKQQDYRQFRGKRLRHDRLIISIPVTRHYRLLCRDR
                     GNNLVPEAVISHEDYNVCKPGS"
                     /codon_start=1
                     /transl_table=11
                     /inference="ab initio prediction:Prodigal:2.6"
                     /inference="similar to AA
                     sequence:UniRef:UniRef90_A0A6P0JPY0"
     gene            4069438..4070598
                     /locus_tag="ODCGKP_03603"
     CDS             4069438..4070598
                     /db_xref="EC:2.8.1.7"
                     /db_xref="KEGG:K04487"
                     /db_xref="SO:0001217"
                     /db_xref="UniRef:UniRef50_Q2JQY1"
                     /db_xref="UniRef:UniRef90_A0A6P0JNH1"
                     /product="cysteine desulfurase"
                     /locus_tag="ODCGKP_03603"
                     /protein_id="gnl|Bakta|ODCGKP_03603"
                     /translation="MQIYLDYSATTPQRQEVTETMNRIATEQWGNPSSLHAWGERAALV
                     LEEARMQVARLINASNPNSLLFTSGGTEADNLAIFGITRHFATPQHIIISAVEHSAITE
                     PANLLQQWGWEVTRLPVNTQGRVNPLELKAAIQPNTVLISIIYGQSEVGSLQPIEELTR
                     IAHSQGVLFHTDAVQVAGRLPLDVQRLGVDLLSLSSHKLYGPQGAGVLYVREGIELVPL
                     LMGGGQESGLRSGTQAVPNIAGFGVAADLARQELASETSRLREMRDRLFDHLADSPQLT
                     PTGDRLHRLPHHVSFCLTNPQGVTGKTLVRQMNLAGIGISAGSACHSGKLTPSPILKAM
                     GYPDDQALAGVRFSLGKLTTLDDIDWTAMVFKQVLQRVMPQLLSVS"
                     /codon_start=1
                     /transl_table=11
                     /inference="ab initio prediction:Prodigal:2.6"
                     /inference="similar to AA
                     sequence:UniRef:UniRef90_A0A6P0JNH1"
     gene            complement(4070608..4071324)
                     /locus_tag="ODCGKP_03604"
     CDS             complement(4070608..4071324)
                     /db_xref="SO:0001217"
                     /db_xref="UniRef:UniRef50_A0A6P0JQ17"
                     /db_xref="UniRef:UniRef90_A0A6P0JQ17"
                     /product="Phosphoribosyltransferase"
                     /locus_tag="ODCGKP_03604"
                     /protein_id="gnl|Bakta|ODCGKP_03604"
                     /translation="MALQTEQSPVIGVFLELEHNFLTMIFRDRQDAGQRLAQKLLSYAQ
                     HKDVLVLGLARGGVPVALEVAKRLHVPFDAFIVRKLGVPGHTEMAMGAIASGGIQVLNE
                     GLVEYQGVAPETLQHIVQKEQAELSRREKLYHGEAGLQEIQNRIIILVDDGIATGATMH
                     VAALALRQRNPKKIIAAIPLCAPQTATPEQLGVDEVVCVETPDPLRAISLWYDKFEQVS
                     DQEVQQYLKQGRTVKQ"
                     /codon_start=1
                     /transl_table=11
                     /inference="ab initio prediction:Prodigal:2.6"
                     /inference="similar to AA
                     sequence:UniRef:UniRef90_A0A6P0JQ17"
     gene            complement(4071864..4072328)
                     /locus_tag="ODCGKP_03605"
     CDS             complement(4071864..4072328)
                     /db_xref="SO:0001217"
                     /db_xref="UniRef:UniRef50_U5QJD6"
                     /product="Polyketide cyclase / dehydrase and lipid
                     transport"
                     /locus_tag="ODCGKP_03605"
                     /protein_id="gnl|Bakta|ODCGKP_03605"
                     /translation="MTSNQVFEQSIQIRASAIAVEQCITELDLMHCWLNPALRCEPVGE
                     WSTELGSRSRFVVKLPVIQPTLSNTVVEREPGLVVWEFNGFFRGRDRWECQPTPTGTLL
                     LNRFEFEIPNPLIRWGFNLFAAQWTQEDMKAQLRRLKRVAEELYQVTGSH"
                     /codon_start=1
                     /transl_table=11
                     /inference="ab initio prediction:Prodigal:2.6"
                     /inference="similar to AA sequence:UniRef:UniRef50_U5QJD6"
     gene            4072512..4074131
                     /locus_tag="ODCGKP_03606"
                     /gene="mscS"
     CDS             4072512..4074131
                     /db_xref="SO:0001217"
                     /db_xref="UniRef:UniRef50_A0A2T2RNC3"
                     /product="Mechanosensitive ion channel protein MscS"
                     /locus_tag="ODCGKP_03606"
                     /protein_id="gnl|Bakta|ODCGKP_03606"
                     /translation="MITNLETSYYLAQTPDVQAMMPSWLEQILGNVGESLGTSVLDLIR
                     AIIILIVGWIIAWLASKAVKGVLNRTEIDNQIASWVTGQEGGEAPQVEKWVADLVYWLV
                     LLIAFIAALEALSLQQVSEPLLAIVTNVTNFLPQVGGALVLLGLAWLLATIVKLIANRA
                     LTTFRLDQRLGQQMGTEGEQFSLSQTIANTLYWFIFLLFLPSILSTLELEGTLTPVQGL
                     VDNILGILPNVLGAILIAVAGWFVAQVVRRVVTNLLVATGTDRLGARFGLSGEEDQQSL
                     SWILGTVVYVLILIPFAISALNELQIDAISDPAIAMLEQVLSILPQILAAAVILIVAYL
                     GGGYVAELVTSLLTGIGFNNLYGWLGISAPSSPQPPADAQGETPGQPAQVPARTPSEIV
                     GIIVQITIVLIAALAAVDILKIPALTSFVEGIMVVGGQVLVALIVFAVGLYFANLAFRL
                     ISSTGGRQARITGHTARISIIILVSAMALQRMGIAPDIVNLAFGLLVGAIAVAIALAFG
                     LGGRDIAAEQIREWLNSFKQNN"
                     /codon_start=1
                     /transl_table=11
                     /inference="ab initio prediction:Prodigal:2.6"
                     /inference="similar to AA
                     sequence:UniRef:UniRef50_A0A2T2RNC3"
                     /gene="mscS"
     gene            4074166..4075056
                     /locus_tag="ODCGKP_03607"
     CDS             4074166..4075056
                     /db_xref="SO:0001217"
                     /db_xref="UniRef:UniRef50_A0A4Q7EGU1"
                     /db_xref="UniRef:UniRef90_A0A6P0JQB5"
                     /product="Paraslipin"
                     /locus_tag="ODCGKP_03607"
                     /protein_id="gnl|Bakta|ODCGKP_03607"
                     /translation="MGYGSCSFFSNLNCMNSALFYTFLSALVAGVSAFLATVRIINEGN
                     EALVERLGQYHKKLNPGLNFILPFLDTIVVEETIRERVLGIEPQKAITKDNVSLGVDAV
                     IYWQIIDLEKTFYVVERIEEAIENLVVTTLRSAIGRLNLDETYSSREKVNQRLLEQLDD
                     ATANWGVKVTRIEVREITPAKTVMESLEIERAAESKRRAALLETEGTVRSIELLSEALR
                     KQPNAQEVLSFLVAQKYVDANEKLGQSTNSKVVFMDPKALNEAMADLIGGRFDLPEGKR
                     IYPPDLTEEDNNGSQ"
                     /codon_start=1
                     /transl_table=11
                     /inference="ab initio prediction:Prodigal:2.6"
                     /inference="similar to AA
                     sequence:UniRef:UniRef90_A0A6P0JQB5"
     gene            complement(4075294..4076364)
                     /locus_tag="ODCGKP_03608"
     CDS             complement(4075294..4076364)
                     /db_xref="SO:0001217"
                     /db_xref="UniRef:UniRef50_A0A563VNL0"
                     /db_xref="UniRef:UniRef90_A0A6P0JNV3"
                     /product="ABC transporter ATP-binding protein"
                     /locus_tag="ODCGKP_03608"
                     /protein_id="gnl|Bakta|ODCGKP_03608"
                     /translation="MTNNPSPILSLEGVTKTFAQMTPPVVNQISLQLQPGNILALLGPS
                     GCGKTTLLRLIAGFEQPNAGEIVLNERVVASTSVMIPPEKRGVGMVFQDYALFPHLTVQ
                     QNLGFGLQQGGKLSPSAKQRVKEVLYLVGLDGLGDRYPYQLSGGQQQRVALARALAPRP
                     TLVLLDEPLSNLDVQVRIHLRQELRKILKAAGTSAIFVTHDQEEAMSIADEVAVMHQGV
                     LEQVGTPETIYLHPASRFVAEFVTQANFLPAHRQETGWETALGVVDIQEEKTDNAQSRA
                     VLMIRQEAIQLQPNDTGIGVICDRQFLGREQRYIIQLPSGQELIARSTPQQFFPIGTRV
                     NLILNPETLRLYNVDS"
                     /codon_start=1
                     /transl_table=11
                     /inference="ab initio prediction:Prodigal:2.6"
                     /inference="similar to AA
                     sequence:UniRef:UniRef90_A0A6P0JNV3"
     gene            4076624..4078333
                     /locus_tag="ODCGKP_03609"
     CDS             4076624..4078333
                     /db_xref="SO:0001217"
                     /db_xref="UniRef:UniRef50_A0A1C0VG46"
                     /db_xref="UniRef:UniRef90_A0A6P0JQG6"
                     /product="Iron ABC transporter permease"
                     /locus_tag="ODCGKP_03609"
                     /protein_id="gnl|Bakta|ODCGKP_03609"
                     /translation="MRVKLSSFSSPHYSGKTLLDVVRNVFPFALNGWTLLVCLIALLIA
                     TPVLVVLSNLFTDAREVWQHLAATVLPDYITNSLLLMVGVGVGVAVLGTATAWLVTMCR
                     FWGHRWFEWLLLLPLASPAYLLAYVYTELLDYYGPVQSTLRSWFGWSSVNDYWFPDVRS
                     LGGAILMLTLVLYPYVYLLARVAFLEQCSCTLEASRSLGCNPWRSFWRVALPLARPSIV
                     AGLALALMETLNDFGTVQFFGVPTFTTGIYRTWLGMGERPAATQLAAVLLLFIFILIAL
                     ERRSRHRLRYYQETAYAKPVQPYLLSRGRAILAFLACALPVFLGFLLPCGLLLQMTLAH
                     PEKAFGRSFGEIATHSLILAVLTAAIALLIALIMAYGQRLRGNWLMNSSIRIAAMGYAV
                     PGSVIAVGVLIPIGNFDNALNQWMENTFGISTGLLLSGTIIALIFAYLVRFLAVSFNTV
                     ESSLSKIQPSLDDASRSLGHSPTSTLIKIHTPLMTGGLLTAVMLVFVDVMKELPATLVI
                     RPFNFDTLAVQVYQYASDERLIEAAAPALAIILVGILPVIVLSLKIAQSRHY"
                     /codon_start=1
                     /transl_table=11
                     /inference="ab initio prediction:Prodigal:2.6"
                     /inference="similar to AA
                     sequence:UniRef:UniRef90_A0A6P0JQG6"
     gene            complement(4078718..4080268)
                     /locus_tag="ODCGKP_03610"
                     /gene="radA"
     CDS             complement(4078718..4080268)
                     /db_xref="GO:0003684"
                     /db_xref="GO:0005524"
                     /db_xref="GO:0006281"
                     /db_xref="SO:0001217"
                     /db_xref="UniRef:UniRef50_A0A402AM44"
                     /db_xref="UniRef:UniRef90_A0A6P0JTA2"
                     /product="DNA repair protein RadA"
                     /locus_tag="ODCGKP_03610"
                     /protein_id="gnl|Bakta|ODCGKP_03610"
                     /translation="MPKSRTIYICNECGSDSPQWFGKCPSCGTYGSLEEQVVQSGGVNA
                     RTGWQGQKQANQKAGGKAQPRASKRFSEIEEEAQQRFPSGYGELDRVLGGGVVPGALVL
                     IGGDPGIGKSTLLLQTANQVAKKHRMLYVSAEESGQQVKLRAGRLGVGMTPLHEVNNAQ
                     SNGHHSLSEQEKQQSIERHTTDNNLYVLAETDLEEILRELESLKPHAAVIDSIQTLYFA
                     SLSSAPGSVAQVRECTSALMQVAKRENITLLIVGHVTKEGAIAGPRVLEHLVDTVLYFE
                     GDRYASHRLLRSVKNRFGATHEIGIFEMVEHGLREVENPSELFLGNREDPAPGTATVVA
                     CEGTRPIVVELQALVSPTSYTSPRRSTTGVDYSRLQQILAVLEKRVGIPLSKLDAYVAS
                     AGGLGVNEPAADLGVAVSVVASFRDRIVDARTVLIGEVGLGGQVRLVSQMELRLKEAAK
                     LGFKRAIVPKGQAYADDLGIEIVAVGKVIDAIIAAIPPQPRFGSFADSEEGEETEEEF"
                     /codon_start=1
                     /transl_table=11
                     /inference="ab initio prediction:Prodigal:2.6"
                     /inference="similar to AA
                     sequence:UniRef:UniRef90_A0A6P0JTA2"
                     /gene="radA"
     gene            4080540..4081856
                     /locus_tag="ODCGKP_03611"
     CDS             4080540..4081856
                     /db_xref="SO:0001217"
                     /db_xref="UniRef:UniRef50_A0A928WZ33"
                     /product="NADH:ubiquinone reductase (non-electrogenic)"
                     /locus_tag="ODCGKP_03611"
                     /protein_id="gnl|Bakta|ODCGKP_03611"
                     /translation="MAQRTRIVIIGAGFGGLQAAQSLSGANAEVLLIDRHVHHTFIPLL
                     YQVATAQAEPTQIIYPIRTLLRRSPNVRFLMSEVHRVDFQTQTVETNHSLVSYDYLVLA
                     TGSQTQFYGVAGAAEYALPLRSIDEAIAIRNHIITRLEQATREASFSDRQRLLTFVIVG
                     GGATGVELAGALVEWMQGAMRRDYPELRHLPTRIILLQSSDQLLLDLPRKLGKYTAKKL
                     RRLGVEVYLQTRVEQVSETGVRLSEGQFLEAGTVLWTAGQAATYPESREAVAKANKGKL
                     CVNSSLQLLEYPQVYAIGDVGYIMQQGKPLTGVAPEALQAGVWVAKNLRRQLRGKPPQP
                     FRYWNKGRLAIIGCYAGVGKIAGVAFTGGLAWLMWLAVHWVYLPGLRNRWLLLWSWLQS
                     YLCSDRPVRLILPATQPLTKGQQAMFLASEYPDSWDDSV"
                     /codon_start=1
                     /transl_table=11
                     /inference="ab initio prediction:Prodigal:2.6"
                     /inference="similar to AA
                     sequence:UniRef:UniRef50_A0A928WZ33"
     gene            4081881..4082417
                     /locus_tag="ODCGKP_03612"
                     /gene="doxX"
     CDS             4081881..4082417
                     /db_xref="SO:0001217"
                     /db_xref="UniRef:UniRef50_B1X1C7"
                     /product="DoxX family protein"
                     /locus_tag="ODCGKP_03612"
                     /protein_id="gnl|Bakta|ODCGKP_03612"
                     /translation="MNSDRIKVGLRSSDIVWAYTLLRIIMGVNYFNHGFTRMGNIPGFM
                     DAMVGAMDGAWMPEFLVRMNAALVPPVELIIGFLLIFGLFTRYALIACLILMIILMYGV
                     TIVQNWDTAGGQLIYDLILFILLAGLGFNRISLDQKIWGDKSSQPADDNSEGVMQFARR
                     KFWKRRRKYRPSSQN"
                     /codon_start=1
                     /transl_table=11
                     /inference="ab initio prediction:Prodigal:2.6"
                     /inference="similar to AA sequence:UniRef:UniRef50_B1X1C7"
                     /gene="doxX"
     gene            complement(4082492..4082564)
                     /locus_tag="ODCGKP_03613"
                     /gene="trnA"
     tRNA            complement(4082492..4082564)
                     /db_xref="SO:0000254"
                     /product="tRNA-Ala(tgc)"
                     /locus_tag="ODCGKP_03613"
                     /anticodon=(pos:4082534..4082536,aa:Ala,seq:tgc)
                     /inference="profile:tRNAscan:2.0"
                     /gene="trnA"
     gene            4082726..4083625
                     /locus_tag="ODCGKP_03614"
     CDS             4082726..4083625
                     /db_xref="SO:0001217"
                     /db_xref="UniRef:UniRef50_Q9I583"
                     /product="tRNA uridine(34) hydroxylase"
                     /locus_tag="ODCGKP_03614"
                     /protein_id="gnl|Bakta|ODCGKP_03614"
                     /translation="MTLVVATFYKFIALPDYREMQPSLAEFCQQHNIKGTILLAEEGIN
                     ATIAGSRSNIDAVLAYLRADPRFADVTPKESSTETPPFARLKVRLKPEIVTLGIPEANP
                     TQQVGQYVSPQEWNALINDPDVVVIDTRNDYEVKIGTFRGANNPQTHSFREFPEYVTDT
                     LKPQQPQKVAMFCTGGIRCEKATSYLLRQGFQEVYHLQGGILRYLQEVPEEESLWEGDC
                     FVFDERVAVKHGLKPGEYDLCLSCGHPISDEDKQSPHYEEGIACPYCYETLTPEKRSRQ
                     AEKIKQRKLAVNRQNPLT"
                     /codon_start=1
                     /transl_table=11
                     /inference="ab initio prediction:Prodigal:2.6"
                     /inference="similar to AA sequence:UniRef:UniRef50_Q9I583"
     gene            4083652..4084770
                     /locus_tag="ODCGKP_03615"
     CDS             4083652..4084770
                     /db_xref="SO:0001217"
                     /db_xref="UniRef:UniRef50_A0A0D8ZVZ6"
                     /db_xref="UniRef:UniRef90_UPI00232ED479"
                     /product="AI-2E family transporter"
                     /locus_tag="ODCGKP_03615"
                     /protein_id="gnl|Bakta|ODCGKP_03615"
                     /translation="MNSVFSPLQRFLLTWLLVLLVGWGTAIALGYVGELISILLASALI
                     TFLLNYPVSLLKFIIPRPVAAVCVYLVAAVILTFLALTLIPPVFNQARQLILRLPELLE
                     EGQQQLIELQTWSITHNFPINVQWLIGQVLERVQTQVEAIAKSGFGLVLGTFSWFLDFI
                     LIVVLSFYMLIDGERLWGTFTFFLTPKIQTEFTQSLRKNLQRFVTGQLILGLFMATTLS
                     FAFRFLNVPFFLLFAVFIGLMEIIPFIGATLGISTVVIIVTFIDGWLAVQVLGVSLLLQ
                     QIKDNLVAPRIMGNLTGLSPVIILSALLLGAKIGGLLGVILAIPLTGVVKSLVDIILDP
                     NLPPQTGSFFYNPFQLREQNTSNNEQTTYIQS"
                     /codon_start=1
                     /transl_table=11
                     /inference="ab initio prediction:Prodigal:2.6"
                     /inference="similar to AA
                     sequence:UniRef:UniRef90_UPI00232ED479"
     gene            complement(4084941..4086299)
                     /locus_tag="ODCGKP_03616"
                     /gene="der"
     CDS             complement(4084941..4086299)
                     /db_xref="EC:3.6.5.-"
                     /db_xref="GO:0003924"
                     /db_xref="GO:0005525"
                     /db_xref="GO:0005737"
                     /db_xref="GO:0042254"
                     /db_xref="GO:0043022"
                     /db_xref="KEGG:K03977"
                     /db_xref="SO:0001217"
                     /db_xref="UniRef:UniRef50_P74120"
                     /db_xref="UniRef:UniRef90_UPI00232F4615"
                     /product="ribosome biogenesis GTPase Der"
                     /locus_tag="ODCGKP_03616"
                     /protein_id="gnl|Bakta|ODCGKP_03616"
                     /translation="MPLPIVAIIGRPNVGKSTLVNRLADRQMAIVHDEPGITRDRTYQN
                     AFWLDRDFQVVDTGGLIFDDDTEFLPFIREQVNTALNEAHAAIFVVDGQTGPTPADEEI
                     AQWLRQHSVPVLLAVNKCESVEQGVIQAAQFWELNLGNPYPISAIHGSGTGDLLDELLT
                     HLPPSEEIEELPETNVAIVGRPNVGKSTLLNAITGEQRSIVSPISGTTRDAIDMQVERD
                     GKYYRLIDTAGIRRKKKVDYGAEFFSINRAFKAIRRADVVLLVIDALDGVTDQDQKLAD
                     RIIEEGRAAVIVVNKWDAVEKDSYTIYEQERVIRERLYFLDWAEMLFISAETGKRVDKI
                     LELVDNAAEAHKRRISTATINEVIQEAVLWHSPPTSRQGKQGKIYYGTQVSSQPPTITL
                     FVNDPKRFNDGYRRYMQRQFRQQLEFTGTPIRFLWRGKKGRDLERTVNRATQV"
                     /codon_start=1
                     /transl_table=11
                     /inference="ab initio prediction:Prodigal:2.6"
                     /inference="similar to AA
                     sequence:UniRef:UniRef90_UPI00232F4615"
                     /gene="der"
     gene            4086639..4086950
                     /locus_tag="ODCGKP_03617"
     CDS             4086639..4086950
                     /product="hypothetical protein"
                     /locus_tag="ODCGKP_03617"
                     /protein_id="gnl|Bakta|ODCGKP_03617"
                     /translation="MQARQNQNFSQDEINLKLLEKLTVIFSNVNEWLKYAETKNSVILT
                     FCGVSITAIITYLTTSKQVLQSLKIGLLISIIFLFISTVIVSLSFLPKTDLYGIRFKL"
                     /codon_start=1
                     /transl_table=11
                     /inference="ab initio prediction:Prodigal:2.6"
     gene            4086987..4088057
                     /locus_tag="ODCGKP_03618"
     CDS             4086987..4088057
                     /db_xref="SO:0001217"
                     /db_xref="UniRef:UniRef50_T2JMS8"
                     /product="Acyl-CoA dehydrogenase"
                     /locus_tag="ODCGKP_03618"
                     /protein_id="gnl|Bakta|ODCGKP_03618"
                     /translation="MPRKAYLAPHLSLDAIRDKYQKTDEPVEKRRWQILWKIALGWTVK
                     NTAIAVGVSYQYAHKVLAQYNQEGASGLKNKRKNRKTHKRGKDPLLNEEQFESLTERLK
                     ERPADGGIWTGPKVARWIEKETGREKVWNQRGWDYLKKCNYSWQRPRPKHREGDAKAQE
                     EFKRNLPLKVKEIEKRYPESKIEVYFFDEHRVGLQPILCRVWAEVGSQPIALIKPRYEW
                     LYVYSFVNPKTGKTYWYLLPRVNVKWFNLALETFAQEVGVSPDKKVIIVLDNAGWHRSK
                     KVNCPEGIFLEFLPPYSPELQPAERLWKLVDEALANQNFETLDDLEDRLVERCCVLQTM
                     SHEICNLTNYHWLDFA"
                     /codon_start=1
                     /transl_table=11
                     /inference="ab initio prediction:Prodigal:2.6"
                     /inference="similar to AA sequence:UniRef:UniRef50_T2JMS8"
     gene            4088179..4088370
                     /locus_tag="ODCGKP_03619"
     CDS             4088179..4088370
                     /product="hypothetical protein"
                     /locus_tag="ODCGKP_03619"
                     /protein_id="gnl|Bakta|ODCGKP_03619"
                     /translation="MQVPSLEEVVEWLGKFPDSAMRGAGIGDLSIIQEWEKLRRLTPNY
                     RIFIWSLDSDLQGYDYSP"
                     /codon_start=1
                     /transl_table=11
                     /inference="ab initio prediction:Prodigal:2.6"
     gene            complement(4088463..4089497)
                     /locus_tag="ODCGKP_03620"
     CDS             complement(4088463..4089497)
                     /db_xref="EC:1.17.4.1"
                     /db_xref="GO:0009263"
                     /db_xref="GO:0016491"
                     /db_xref="SO:0001217"
                     /db_xref="UniRef:UniRef50_B1WY03"
                     /db_xref="UniRef:UniRef90_UPI0023304210"
                     /product="ribonucleotide-diphosphate reductase subunit
                     beta"
                     /locus_tag="ODCGKP_03620"
                     /protein_id="gnl|Bakta|ODCGKP_03620"
                     /translation="MPVNPIFNPAGDDAIENRTMWFGNTTNLMQLNDVRYSWAVGLYKQ
                     MRENFWIPEKLDITQDVTDYWNLTPEERYAFDGILSYLTFLDSIQTYNLPHLKDPITAP
                     EVSLCMTEQASQEGLHNQSYQYMIETIIPAERRNQVYDFWRTDKVLLERCEFIASLYQQ
                     YVDNPTLERYFVALVADYLLEGLYFYNGFIFFYNLASRMLMPGSADIFKMINRDELSHV
                     RIFQRLVPEAMTSFPHSVDQIYEMFATAVEHECRWTNHIVGNQILGITEASTEQYTKYL
                     ANIRLRSIGLEPLYRDKKYQKSPYTHLERFSDTKKEAHTKANFFEAGVTSYVMSSGVGG
                     WDEI"
                     /codon_start=1
                     /transl_table=11
                     /inference="ab initio prediction:Prodigal:2.6"
                     /inference="similar to AA
                     sequence:UniRef:UniRef90_UPI0023304210"
     gene            complement(4089733..4092075)
                     /locus_tag="ODCGKP_03621"
     CDS             complement(4089733..4092075)
                     /db_xref="SO:0001217"
                     /db_xref="UniRef:UniRef50_P74240"
                     /product="Ribonucleoside-diphosphate reductase subunit
                     alpha"
                     /locus_tag="ODCGKP_03621"
                     /protein_id="gnl|Bakta|ODCGKP_03621"
                     /translation="MQFQGTFSSQSTSTSRTHPRSHPNSTLGQSGGQSLSSLPERPDIR
                     VVKRDGRLTPLQVSKIRKVAEWACQGLDVNLIALEAGLKTRLRDGVTTREIQDNLIHCA
                     LEMCSPDEPDWRYVAGRLHIWSLWKDTLVSRGYQYGDYARTVNEKVCANQYDAKILTYS
                     PDELQEAGRWINSDWDTDYDYAGAVLFTKRYLLPNELPQEAFLTCALLLASVEEPHNRL
                     QVARKFYEAIAQRKISLATPILANLRIPRGSLASCFITTMEDNLESIFGEITNTARISK
                     NGGGVGVNVSQIRATGSWVMNKANASGGVIPWIKLLNDTAIAVNQGGRRAGAVTVSLDI
                     WHLDVPEFLEMQTENGDQRRKAYDIFPQLVVTDEFMRRVQNKQDWVLVDPYEVRETLGI
                     ELAELWGKDFEAAYQKIESELDNRITLYKRINARELFKMVMRSQVETGMPYLWFKDSAN
                     RANPNQHEGYIPGGNLCQESWSVVTPGQFAHTCNLDSLNLANIEDEELADICTTAVRLL
                     DNGIELTHPPFDESAAHNNRFRTIGVGCMGLADWLAKRRLSYTHLPQISELFENIGYHC
                     TRASMELSQERGAYPAFEGSEWSKGNLIGAKPLAWYRDNATNPERWEQLSQDIQQYGIR
                     NSHITAIAPNTSSSLVQGCTASILPPFSRFFYDKWAKGTVPIAPPFIAEGFWFYPENKT
                     YDQQKVVKAVATMQQWIDTGISMELLFNLNQGIYFPDEPDRSLSAKDIFETLMLAWEQG
                     CKAIYYIRTVQKDNYKEEIEACSSCAN"
                     /codon_start=1
                     /transl_table=11
                     /inference="ab initio prediction:Prodigal:2.6"
                     /inference="similar to AA sequence:UniRef:UniRef50_P74240"
     gene            4092497..4092880
                     /locus_tag="ODCGKP_03622"
     CDS             4092497..4092880
                     /db_xref="SO:0001217"
                     /db_xref="UniRef:UniRef50_A0A3D0P799"
                     /db_xref="UniRef:UniRef90_A0A6P0JY86"
                     /product="DUF4346 domain-containing protein"
                     /locus_tag="ODCGKP_03622"
                     /protein_id="gnl|Bakta|ODCGKP_03622"
                     /translation="MLKVTQQDLKQIDDKLSKRFIELDPEGYFIIYLDRDRGLICADHY
                     SNAINEKGLAVDPETGKPIIKGKAKRVPTATFTGRTAKEIGMKITEETQPCPLTRLEHA
                     LYLGREFVRAEIALVSESEYIQD"
                     /codon_start=1
                     /transl_table=11
                     /inference="ab initio prediction:Prodigal:2.6"
                     /inference="similar to AA
                     sequence:UniRef:UniRef90_A0A6P0JY86"
     gene            4093135..4095234
                     /locus_tag="ODCGKP_03623"
     CDS             4093135..4095234
                     /db_xref="SO:0001217"
                     /db_xref="UniRef:UniRef50_U9VU24"
                     /product="Serine phosphatase regulator of sigma subunit"
                     /locus_tag="ODCGKP_03623"
                     /protein_id="gnl|Bakta|ODCGKP_03623"
                     /translation="MRQFPRFFRYPIRLRTVLVIPFVLQVTIAVGLVGWLSYRNGQRGV
                     NEVTRQLRNEVTARIQQEIQTYVNFPNLVNQINRDAVTLGQLNLQNWQGLKAHFLQQLQ
                     IFPTVSQIKFSNPQGELLALERLPNNQIYLSSARLENDRQFQTYLLNEQGQPTQLTQTT
                     PHYDARYQSWYEAAVAAKQGVWGGIYTNTGADTLASPVSQPIYTAQGELLGVFGAEFYL
                     SGISEFLRGLQISPSGQAFIIERSGQLVASSTLEQPFLVTYGTTLRIQARNSSDRLIQS
                     TASFLEKHVHSLAEIESSQQLTFSLAGERQFLQVTPLDNSHGLNWLIIVVVPEADFMQQ
                     IEANNRNTLALTIAALVGAIAISILTSRWITQPLARIAQASEILAKGQLETPVQTSTIL
                     EVNQLAGSFNSMARQLQDLVTTLEDKVQKRTAALGQANQKITQLNERLKAENLRMSAEL
                     DILQQMQQLILPKPEELQEIETLDIAGYMQPAEEMGGDYYDVLAIDGVVTIGIGDVTGH
                     GLESGILMIMTQAAVRTLQELGEDNPVRFLDTINRTIYKNVRRMNTQKNLTLAILTYAE
                     GNVSISGQHEEVLVMRQGGEVERIDTLDLGFPIGLEDNIADLINSTNLHLQVGDGVVLY
                     TDGITEAQNEAQDFYGLDRLCQMVSQRWEQPAIAIQTAIMEDLQAFMGQQRQFDDISLL
                     IVKQQ"
                     /codon_start=1
                     /transl_table=11
                     /inference="ab initio prediction:Prodigal:2.6"
                     /inference="similar to AA sequence:UniRef:UniRef50_U9VU24"
     gene            complement(4095244..4096299)
                     /locus_tag="ODCGKP_03624"
     CDS             complement(4095244..4096299)
                     /db_xref="KEGG:K03699"
                     /db_xref="SO:0001217"
                     /db_xref="UniRef:UniRef50_A0A073CC43"
                     /db_xref="UniRef:UniRef90_UPI00232AA7E0"
                     /product="hemolysin family protein"
                     /locus_tag="ODCGKP_03624"
                     /protein_id="gnl|Bakta|ODCGKP_03624"
                     /translation="MDIGAALFMVFLSGCFSGSETAITALDDLKLRGLIKQQGDPQGIF
                     RLVLQRRARFITTLLLGNNLVNIFLTVLTSNLFAMWLGNAGLGIATGVITVVVLIFGEI
                     TPKSLAILNAMSLFKLVVRPIYWLSKIFSFFGLIFVFEQITQRMIRMFQVRQSKAGPEG
                     ESLSDLQLMIEVLGGKGKLDYYKHDLLNKALMLDEVMAKDVVKPRIDMRTLSHEASLQD
                     LLNLCLETGFSRIPIQEESKDQIVGIVHLKQALQHLRTLPEEKRSQVLVTEVMDAPVYV
                     PETKRISSLLREMLQQRLHIVIVVDEYGGTVGLLTLEDILEELVGEIYDESDFPRPPTR
                     KNPLLKKQRQG"
                     /codon_start=1
                     /transl_table=11
                     /inference="ab initio prediction:Prodigal:2.6"
                     /inference="similar to AA
                     sequence:UniRef:UniRef90_UPI00232AA7E0"
     gene            complement(4096487..4096624)
                     /locus_tag="ODCGKP_03625"
     CDS             complement(4096487..4096624)
                     /db_xref="SO:0001217"
                     /db_xref="UniRef:UniRef50_K9QH60"
                     /product="RNA polymerase subunit sigma"
                     /locus_tag="ODCGKP_03625"
                     /protein_id="gnl|Bakta|ODCGKP_03625"
                     /translation="MSDLNRGIMKFKNADNPSVIFISSVVVLGSIIALIIWALSTAYAI
                     "
                     /codon_start=1
                     /transl_table=11
                     /inference="ab initio prediction:Prodigal:2.6"
                     /inference="similar to AA sequence:UniRef:UniRef50_K9QH60"
     gene            4096744..4097703
                     /locus_tag="ODCGKP_03626"
     CDS             4096744..4097703
                     /db_xref="SO:0001217"
                     /db_xref="UniRef:UniRef50_A0A433VSS0"
                     /db_xref="UniRef:UniRef90_A0A6P0JVH1"
                     /product="SGNH/GDSL hydrolase family protein"
                     /locus_tag="ODCGKP_03626"
                     /protein_id="gnl|Bakta|ODCGKP_03626"
                     /translation="MIGWLAIAILLAGVIVLEFGLRWRFGFGNPPLYIGDEEIGYLLKP
                     RQTVRRMGNRIEINEYSMRGDSVPLSRDAGEFRVFLIGDSVANGGWWTDQSEIISELIK
                     QQLETQGVESVRVFNASANSWNPRNEAAYLRRFGLFESQVLVVLLNTDDLFGTPPTALP
                     VGRDRTYPDKKPLFALMELYQRYRARPEPSPELQAIHQEGGDRVGKNLAAIAEMQQLAS
                     QQQAHLILALTPLLREIGEPGSRDYEKTARQRLQEFCQQQEITYIDFLSLFQQREHPGT
                     VFRDHIHLSSLGNQVVSEVLSRAILDFQHQATSNPDSR"
                     /codon_start=1
                     /transl_table=11
                     /inference="ab initio prediction:Prodigal:2.6"
                     /inference="similar to AA
                     sequence:UniRef:UniRef90_A0A6P0JVH1"
     gene            4098047..4098319
                     /locus_tag="ODCGKP_03627"
     CDS             4098047..4098319
                     /db_xref="SO:0001217"
                     /db_xref="UniRef:UniRef50_K9TMA9"
                     /product="Addiction module component"
                     /locus_tag="ODCGKP_03627"
                     /protein_id="gnl|Bakta|ODCGKP_03627"
                     /translation="MKAFEMTGKIDKNGQILLDEPLTLQSESRVKVILLVSEENDVSEE
                     NDFDDFNPADPPVAEIQGSLKRALHEAKTGKRIPLEEMWEGIDAE"
                     /codon_start=1
                     /transl_table=11
                     /inference="ab initio prediction:Prodigal:2.6"
                     /inference="similar to AA sequence:UniRef:UniRef50_K9TMA9"
     gene            complement(4098815..4099891)
                     /locus_tag="ODCGKP_03628"
     CDS             complement(4098815..4099891)
                     /db_xref="SO:0001217"
                     /db_xref="UniRef:UniRef50_K9YUY4"
                     /db_xref="UniRef:UniRef90_UPI00232C1131"
                     /product="Gfo/Idh/MocA family oxidoreductase"
                     /locus_tag="ODCGKP_03628"
                     /protein_id="gnl|Bakta|ODCGKP_03628"
                     /translation="MSEEHQDSKTQRNYPQPIRIGVIGVGNMGQHHTRVLSLLKDVELV
                     GVSDINVERGLDTASKYRVRFFEDYHALLPYVDAVCVAVPTRLHHPVGMSCLQSGVHVL
                     IEKPIAASITEAESLVNAAAESNCILQVGHIERFNPAFQELSKVLKTEELLALEAHRMS
                     PYSNRANDVSVVLDLMIHDIDLLLDLTDSPIATVTASGSRASDSGYLDYVTATLGFANG
                     IVATLTASKVTHRKIRRIAAHCKNSLTEADFLNHEILIHRQTTANCMTDYGQVLYRQDG
                     LIEKVYTSNIEPLHAELEHFVTCVRGGNQPSVGGEQALKALRLASSIEQMALDGQVWKH
                     DCDWQPPKSASGGLLNSI"
                     /codon_start=1
                     /transl_table=11
                     /inference="ab initio prediction:Prodigal:2.6"
                     /inference="similar to AA
                     sequence:UniRef:UniRef90_UPI00232C1131"
     gene            complement(4100112..4100999)
                     /locus_tag="ODCGKP_03629"
     CDS             complement(4100112..4100999)
                     /db_xref="SO:0001217"
                     /db_xref="UniRef:UniRef50_A0A1Z3HH16"
                     /product="Hydroxyacylglutathione hydrolase"
                     /locus_tag="ODCGKP_03629"
                     /protein_id="gnl|Bakta|ODCGKP_03629"
                     /translation="MATLKRRRPENVTGEFYVDSTCIDCDTCRWMAKSVFQRDGGQSAV
                     YHQPETPQEREKALQALLACPTASIGTVEKPREIAQIQAQFPLLIAENVYHCGYHSSSS
                     FGATSYFIQRPEGNILVDSPRFTPPLVKRLEELGGVHWMYLTHRDDVADHEKFHEHFNC
                     DRILHQDEISSNTQDVELQLTGTTPYELADDLLILPVPGHTKGHTVLLYNHRFLFSGDH
                     LAWSDQLKQLIGFRRVCWYSWSKLQESMETLKQYSFEWVLPGHGRRYHTDAHTMQQELQ
                     NCIDWMEQNGQPKN"
                     /codon_start=1
                     /transl_table=11
                     /inference="ab initio prediction:Prodigal:2.6"
                     /inference="similar to AA
                     sequence:UniRef:UniRef50_A0A1Z3HH16"
     gene            complement(4101006..4101494)
                     /locus_tag="ODCGKP_03630"
     CDS             complement(4101006..4101494)
                     /db_xref="SO:0001217"
                     /db_xref="UniRef:UniRef50_UPI00232FC82A"
                     /product="DUF3122 domain-containing protein"
                     /locus_tag="ODCGKP_03630"
                     /protein_id="gnl|Bakta|ODCGKP_03630"
                     /translation="MTLKRCFPLILGSLLLISLWIAPPANAVIRITQEGFQKTLYRSQQ
                     TIQDQQGYAWQVVLFKRTQPDQPADLNLRLVGYPDVTDFLHPRSLKITTPDEQEFIVPD
                     RFSEKTPASNVGQYDITGIIKQLPVVNFLSLELPLKQPRELRIPYFVVKEWKNLAEKE"
                     /codon_start=1
                     /transl_table=11
                     /inference="ab initio prediction:Prodigal:2.6"
                     /inference="similar to AA
                     sequence:UniRef:UniRef50_UPI00232FC82A"
     gene            4101583..4101690
                     /locus_tag="ODCGKP_03631"
     CDS             4101583..4101690
                     /product="hypothetical protein"
                     /locus_tag="ODCGKP_03631"
                     /protein_id="gnl|Bakta|ODCGKP_03631"
                     /translation="MVTLRDFWDYCYFDLEDEQLNLSIINFNYKAPIFL"
                     /codon_start=1
                     /transl_table=11
                     /inference="ab initio prediction:Prodigal:2.6"
     gene            complement(4101735..4102340)
                     /locus_tag="ODCGKP_03632"
     CDS             complement(4101735..4102340)
                     /db_xref="SO:0001217"
                     /db_xref="UniRef:UniRef50_A0A2N5JSU4"
                     /db_xref="UniRef:UniRef90_A0A6P0JYQ1"
                     /product="DUF3365 domain-containing protein"
                     /locus_tag="ODCGKP_03632"
                     /protein_id="gnl|Bakta|ODCGKP_03632"
                     /translation="MKKITIAHLGVLAAIALFLWNPAPALADVNPSELGKAVQEIESLD
                     QMRSGLASTIGDMESEPTMETMKQVCKPVGMQAKKLSKENQWELRQVSAKYRNPAHAPK
                     NEAEEQAVTRFQENPDLMAFWEKDTLDGKEGVHYFRRITVEASCLACHGPKGDRPTFVK
                     ENYPDDLAYNFNVGDLRGMYSVFIPEVKAGLEAALVQN"
                     /codon_start=1
                     /transl_table=11
                     /inference="ab initio prediction:Prodigal:2.6"
                     /inference="similar to AA
                     sequence:UniRef:UniRef90_A0A6P0JYQ1"
     gene            complement(4102388..4103086)
                     /locus_tag="ODCGKP_03633"
     CDS             complement(4102388..4103086)
                     /db_xref="EC:1.13.11.18"
                     /db_xref="KEGG:K17725"
                     /db_xref="SO:0001217"
                     /db_xref="UniRef:UniRef50_K9W0I5"
                     /db_xref="UniRef:UniRef90_UPI00232DFC57"
                     /product="MBL fold metallo-hydrolase"
                     /locus_tag="ODCGKP_03633"
                     /protein_id="gnl|Bakta|ODCGKP_03633"
                     /translation="MLFRQLYDQETSTYTYLVADLETKEALLIDPVIEKVERDLQLIKE
                     LGLTLRYCLETHIHADHITGTGELRQRVNCQGIVPEKAQADCADRYIKDGEDLKLGSIL
                     IQAISTPGHTDCDMSYLVNGTHLFTGDALFIRGCGRTDFQSGNSALLYDSITQKLFTLP
                     DETLVYPGHDYRGQTVSTIGEEKQFNPRLANQSKEDFVALMASLNLPNPKKIMEAVPAN
                     QQCGKSLATA"
                     /codon_start=1
                     /transl_table=11
                     /inference="ab initio prediction:Prodigal:2.6"
                     /inference="similar to AA
                     sequence:UniRef:UniRef90_UPI00232DFC57"
     gene            4103244..4103594
                     /locus_tag="ODCGKP_03634"
     CDS             4103244..4103594
                     /db_xref="SO:0001217"
                     /db_xref="UniRef:UniRef50_A8YF33"
                     /db_xref="UniRef:UniRef90_UPI00232CDFE0"
                     /product="helix-turn-helix transcriptional regulator"
                     /locus_tag="ODCGKP_03634"
                     /protein_id="gnl|Bakta|ODCGKP_03634"
                     /translation="METVAQVSPTALNRIAEYFKVLSEVSRLHILCCLRSGEKNVTEII
                     ENTGLGQANVSKHLKILTQLGMVNRKPQGVSVYYEIADPSIFKLCEIVCDRLSMALEAQ
                     SQELEVLSLFKE"
                     /codon_start=1
                     /transl_table=11
                     /inference="ab initio prediction:Prodigal:2.6"
                     /inference="similar to AA
                     sequence:UniRef:UniRef90_UPI00232CDFE0"
     gene            complement(4103676..4103864)
                     /locus_tag="ODCGKP_03635"
     CDS             complement(4103676..4103864)
                     /product="hypothetical protein"
                     /locus_tag="ODCGKP_03635"
                     /protein_id="gnl|Bakta|ODCGKP_03635"
                     /translation="MHTANVSTRQELNQYIQHLESHLGLLSRKDSQDLLTAIEQGYIQM
                     KDARQLLENTIALHQGS"
                     /codon_start=1
                     /transl_table=11
                     /inference="ab initio prediction:Prodigal:2.6"
     gene            4103966..4105237
                     /locus_tag="ODCGKP_03636"
                     /gene="cbiE"
     CDS             4103966..4105237
                     /db_xref="SO:0001217"
                     /db_xref="UniRef:UniRef50_A0AAW9QXJ3"
                     /product="Precorrin-6y C5,15-methyltransferase
                     (Decarboxylating) subunit CbiE"
                     /locus_tag="ODCGKP_03636"
                     /protein_id="gnl|Bakta|ODCGKP_03636"
                     /translation="MNQEPRTKNQEPRTISVIGIGLGGVRELPATLQDKITRAAVIAGS
                     SRHLRYVSEHQGRQISLESWREGLTQIRQAWDNGEAVVVLASGDPLFFGIGRLLLKAFP
                     EEALRFYPHLSSIQLAFSRVKLPWQNASMVSVHGRSLSELTEALQAGETPLAVLTDGTN
                     TPSAIAAHYTALALPYHYKFWVCENLGGEDEQIRDYDAASLHNREFASLNVLILVRQEQ
                     EQALNLDKLPLFGIPDNNFISFRDRPRLITKREVRIAILGELALQPQQIIWDIGAGTGS
                     VSVEMARLSPTSHIYAIEKTAMGAKLIQQNAQRFQVENITPVEGIAPQALENLPTPQRI
                     FIGGSGGNLADILQVCTAQLSQDGIIVGAFATVDHFNTAWDWLKNKKWSVRLLQLQIAK
                     SVPVGSLTRFSPLNPVTLIIAERN"
                     /codon_start=1
                     /transl_table=11
                     /inference="ab initio prediction:Prodigal:2.6"
                     /inference="similar to AA
                     sequence:UniRef:UniRef50_A0AAW9QXJ3"
                     /gene="cbiE"
     gene            4105284..4106048
                     /locus_tag="ODCGKP_03637"
     CDS             4105284..4106048
                     /db_xref="SO:0001217"
                     /db_xref="UniRef:UniRef50_A0A139X874"
                     /product="Putative restriction endonuclease
                     domain-containing protein"
                     /locus_tag="ODCGKP_03637"
                     /protein_id="gnl|Bakta|ODCGKP_03637"
                     /translation="MSVEATQQQVPENHLPDDYIPPPTDLPYDDGEPLESNRHRIAMNV
                     LIDSVNQFYQDREDYFAGGNMFIYYSSEQARNRDFRGPDFFVVLNVDGTRPRRSWIVWE
                     EAGRYPDIIVELMSSSTANVDFGQKKDLYEQTFRTQNYFVYDPFDGESLQGWHLQNREY
                     AAMTPNERGWLWCEDLGLWLGTWEGRLRKEYATWLRFYDPDGNLVLLPEEVAEQERQRA
                     DRAESRLEEEQQRTQALRERLQALGVDPDSLG"
                     /codon_start=1
                     /transl_table=11
                     /inference="ab initio prediction:Prodigal:2.6"
                     /inference="similar to AA
                     sequence:UniRef:UniRef50_A0A139X874"
     gene            complement(4106138..4108384)
                     /locus_tag="ODCGKP_03638"
     CDS             complement(4106138..4108384)
                     /db_xref="PFAM:PF12894.13"
                     /db_xref="PFAM:PF24105.1"
                     /db_xref="PFAM:PF23760.1"
                     /db_xref="PFAM:PF23761.1"
                     /db_xref="PFAM:PF23409.1"
                     /db_xref="PFAM:PF23414.1"
                     /db_xref="PFAM:PF23756.1"
                     /db_xref="PFAM:PF23381.1"
                     /db_xref="PFAM:PF23383.1"
                     /db_xref="PFAM:PF25047.1"
                     /db_xref="PFAM:PF25048.1"
                     /db_xref="PFAM:PF23411.1"
                     /db_xref="PFAM:PF23389.1"
                     /db_xref="PFAM:PF23869.1"
                     /db_xref="PFAM:PF23393.2"
                     /db_xref="PFAM:PF08662.17"
                     /db_xref="PFAM:PF16529.11"
                     /db_xref="PFAM:PF20426.4"
                     /db_xref="PFAM:PF07676.18"
                     /db_xref="PFAM:PF21029.3"
                     /db_xref="PFAM:PF00400.38"
                     /db_xref="PFAM:PF24817.1"
                     /db_xref="PFAM:PF23342.1"
                     /product="hypothetical protein"
                     /locus_tag="ODCGKP_03638"
                     /protein_id="gnl|Bakta|ODCGKP_03638"
                     /translation="MENKKKYHWLDITEYVAIAASLSGTITSVITQQAIYAAAPLTVTV
                     GLNAINRKRIEGNLYQHQAVQVQPLQQDLDQIRNQYQEVLEKSSEIQPEVQEKLTIFDE
                     TLTSIEERLAPIRERQAQLEETSHQNQEKQEQSLQGFQDKLDQLQEQVTHLEPQFKTDI
                     QQIRGELTPLQEQQKQIEAKAQAVNPQIAEQLEKVQGAIASLNTAIEPLQNQLDPIRDR
                     LTQLEQNSQQIDDLKQTVHSLQERLTDLQNQNLSPTEDQEIHTLRETVQHLQEQLETTT
                     TPSEKTQSLENQMGELQSVVDQLQQQANTSESVTPSQDATAIADQIGELREAMAQLQTL
                     INSRPETPHTPPTVPPQYRREEFHPPEPPQETSSEPPLEDTTTVPEPETEPQPQPEADP
                     PSEPDSRNFENVTGEVEEGIRDIGENLWEIGLSIRDMFGRFASGTTPTPDAENLQQWEC
                     VQSFGENLDEIKAIAVSPDGKIIASSSKDNTIYLWNTETGDTLRLLMGHQDFIYSLSFS
                     PDGKKLASGSADCTIKLWDIETGKELRTLNGHAYHVATVAFSPHGMTLASGGYDKVIKV
                     WDILSGHELRTLRGHWDRITDIAFHPDKQTLASSSVDGTVKFWDVQTGEKLGNLTIGGK
                     INTIAFSPNGETLATGGSDRRIHLWNIETQEEIQTMRLLSQVYSLSFSPNGDLLASGTT
                     TKTIPLWELSTGQRIANLDGHQSRVNQVVFQSQGQQLVSSSNDGTVKIWQQKPV"
                     /codon_start=1
                     /transl_table=11
                     /inference="ab initio prediction:Prodigal:2.6"
     gene            4108983..4110581
                     /locus_tag="ODCGKP_03639"
                     /gene="ggt"
     CDS             4108983..4110581
                     /db_xref="EC:2.3.2.2"
                     /db_xref="GO:0006750"
                     /db_xref="GO:0006751"
                     /db_xref="GO:0036374"
                     /db_xref="SO:0001217"
                     /db_xref="UniRef:UniRef50_A0A7V9D420"
                     /db_xref="UniRef:UniRef90_A0A6P0JUI3"
                     /product="gamma-glutamyltransferase"
                     /locus_tag="ODCGKP_03639"
                     /protein_id="gnl|Bakta|ODCGKP_03639"
                     /translation="MFHATLTDYPYSSTRPVILGKRGAVATSQPLASLAGMEMLLAGGN
                     AVDAAVAMAIALTVVEPTSNGIGSDAFALVWDGQLHGLNASGRSPQSFTPEKFANLSEM
                     PNLGWLTVTVPGAVSAWYNLWQRWGRLSFEHLFEPAIRYAEEGFPVSPITAQAWKRAEH
                     RYLPLKGKEYQPFKHIFFPHDRAPKPGEMWHSAVHGYTLRSIAKHGEENFYRGEMAEQI
                     AHFAEDTGGYLTLADLRAHTCDWVTPVSTQYRDLTVWEMPPNTQGIAALMALNILEGFD
                     LQQYPRDSAESFHLQIEAMKLAFADINQHLGDPQAMQLTPRDFLNPEYAKQRQKLIRDR
                     ALPTAEPGFIKGGTVYLCASDGELMVSLIQSNYEDFGSGILIPDTGIALHNRGACFTLE
                     EGHPNQVAPNKRPFHTIIPGFLSQEGQPLGPFGVMGGQMQPQGHLQVVVNLADYQMNPQ
                     SALDAPRWRFLRENHIILESGVADHIAPHLERRGHQVAITSQSHHFGKGQMILQDNETL
                     MAASEPRADGCAIAF"
                     /codon_start=1
                     /transl_table=11
                     /inference="ab initio prediction:Prodigal:2.6"
                     /inference="similar to AA
                     sequence:UniRef:UniRef90_A0A6P0JUI3"
                     /gene="ggt"
     gene            complement(4111319..4113022)
                     /locus_tag="ODCGKP_03640"
     CDS             complement(4111319..4113022)
                     /db_xref="SO:0001217"
                     /db_xref="UniRef:UniRef50_A0A969SUE2"
                     /db_xref="UniRef:UniRef90_A0A6P0JSC9"
                     /product="ABC-ATPase domain-containing protein"
                     /locus_tag="ODCGKP_03640"
                     /protein_id="gnl|Bakta|ODCGKP_03640"
                     /translation="MPTSANLRSTLNRLDNASYKAYKDIKGSYDFEDFTLIIDHVQGDP
                     FAAPSKFRVKVPQSLANFPTKLFASPSREIALRDFLTRQFDEAAKTLSSRRGTGKSGLI
                     AMAKLGQEVLERTATFVNDQEIEVRFVVGLPARGRRILGRQAAELICEDIPEIVDRTLF
                     YDSLNPKKIRQQVETVEDADYIRSQLSERGLVAFVANGSILPRRSGVDDRPLKDHAIPF
                     QSPPSLEVEFVCPNQGKITGMGIPQGITLIVGGGYHGKSTLLRAIEVGVYNHLPKDGRE
                     FVVTDPHAVKIRAEDGRSIAGVNISPFINQLPQNRSTQKFSTPNASGSTSQAANIMEAL
                     EVEAKVLLVDEDTAATNFMIRDHRMQQLIQKEKEPITPFIDKIRQLYDGHGVSTLLVMG
                     GSGDYFDVADTVIAMDNFCPYEVTQEAKKIAKEHATYRETEGGEEFGEITPRIPVADSI
                     DPSRGKRSVKLQVRDVDEVAFGTEDIDLSAVEQIVNVGQLRAIATALVYAKDRHMGKQR
                     TIPEIIDRVLADIEKNGLDIITDYPQGDLAVFRRFELAAALNRLRSLEVE"
                     /codon_start=1
                     /transl_table=11
                     /inference="ab initio prediction:Prodigal:2.6"
                     /inference="similar to AA
                     sequence:UniRef:UniRef90_A0A6P0JSC9"
     gene            4113353..4115215
                     /locus_tag="ODCGKP_03641"
     CDS             4113353..4115215
                     /db_xref="SO:0001217"
                     /db_xref="UniRef:UniRef50_UPI00232FA0A1"
                     /product="GAF domain-containing sensor histidine kinase"
                     /locus_tag="ODCGKP_03641"
                     /protein_id="gnl|Bakta|ODCGKP_03641"
                     /translation="MMNAPDSQQIQQQITQWILSNAESPTLLDAVAQQVGTAVGAIACL
                     IVSDRHRDFLGIQGYWCGSAQHQTRIQTQLQEQAALGHSDFPHTPPISGPLKQIVQHPL
                     PNGGMILWGDFHHQQQSLSSTFVESLLESVAIALSHVQQKANLHFHQQYQTLLHTLSGI
                     THSANDIQDILKITIQETAKVMNVDRMMVILLKYQELPSKTRRSNQIPKARGNLACQWQ
                     ASPNIPPMTLAQDFLLRDCPTCSQAWRLAPDPLAIADSQKLLDPISPCFEPETFAALLS
                     IPLLSSTRTKTDTPTVLGFLLLQRCQPHQWQPEELNCLQGISTQVSTAITYNQTLNQVQ
                     SLVDERTIQLQRSLDVQAKLYEKTRQQIDQLRHLVQVKDEFLDSVSHELRTPLTTMKMA
                     IQMLRQENLPPTRREKYINLLEQEWHREYNLIQDLLTLQKLESKEMTISVQPIELQAVF
                     AHLQSEFQQKWTQKGLELCLQFSTPKANSASALLLYSDPDSFERIVQELLTNAGKYSDP
                     DTQVLVNVEVVRENPSNQVIFRFTNYGPGIQPEDLEEIFEKFRRGKGKTEQAVAGTGLG
                     LALVRSWVQHLNGSISVESQVATRDRIGETCFTLTLPQRPPDGL"
                     /codon_start=1
                     /transl_table=11
                     /inference="ab initio prediction:Prodigal:2.6"
                     /inference="similar to AA
                     sequence:UniRef:UniRef50_UPI00232FA0A1"
     gene            4115579..4117033
                     /locus_tag="ODCGKP_03642"
                     /gene="atpD"
     CDS             4115579..4117033
                     /db_xref="EC:7.1.2.2"
                     /db_xref="GO:0015986"
                     /db_xref="GO:0045261"
                     /db_xref="GO:0046933"
                     /db_xref="SO:0001217"
                     /db_xref="UniRef:UniRef50_P32978"
                     /db_xref="UniRef:UniRef90_F4XQP0"
                     /product="F0F1 ATP synthase subunit beta"
                     /locus_tag="ODCGKP_03642"
                     /protein_id="gnl|Bakta|ODCGKP_03642"
                     /translation="MVATAEKTNVGRITQVIGPVVDIEFPSGKMPQIYNALRIEGKNDA
                     GNDISVTCEVQQLLGDNQVRSVAMSGTDGLVRGMEVVDTGAAISVPVGKATLGRIFNVL
                     GEPVDNQGDVRAENTSPIHRSAPLLTDLETKPTVFETGVKVIDLLTPYRRGGKIGLFGG
                     AGVGKTVIMMELINNIAIGHGGVSVFGGVGERTREGNDLYNEMIESKVINEENLNESKI
                     ALVYGQMNEPPGARMRVGLSALTMAEYFRDVNKQDVLLFIDNIFRFVQAGAEVSALLGR
                     MPSAVGYQPTLGTDVGDLQERITSTKEGSITSIQAVYVPADDLTDPAPATTFAHLDGTT
                     VLSRALASKGIYPAVDPLGSNSTMLQPNIVGEEHYNTARAVQATLQRYKELQDIIAILG
                     LDELSEDDRLTVDRARKIERFLSQPFFVAEVFTGAPGKYVSLEETIKGFQMILNGELDD
                     LPEQAFYLVGNIEEAIAKAEKMKQDS"
                     /codon_start=1
                     /transl_table=11
                     /inference="ab initio prediction:Prodigal:2.6"
                     /inference="similar to AA sequence:UniRef:UniRef90_F4XQP0"
                     /gene="atpD"
     gene            4117106..4117519
                     /locus_tag="ODCGKP_03643"
                     /gene="atpC"
     CDS             4117106..4117519
                     /db_xref="EC:7.1.2.2"
                     /db_xref="GO:0015986"
                     /db_xref="GO:0045261"
                     /db_xref="GO:0046933"
                     /db_xref="SO:0001217"
                     /db_xref="UniRef:UniRef50_Q8DLG7"
                     /db_xref="UniRef:UniRef90_A0A6P0JU78"
                     /product="ATP synthase F1 subunit epsilon"
                     /locus_tag="ODCGKP_03643"
                     /protein_id="gnl|Bakta|ODCGKP_03643"
                     /translation="MTLNVRVIAPDKTVWDDQAEEVILPSTTGQLGVLSGHAPLLTALD
                     VGVMRVREKKEWLNIALMGGFAEVEENTVTILVNGAERGDAIDQEKARSEFEAAMEQFN
                     QVAEGDRARKIQAEQAIKRTRVRLQAAGGLVKA"
                     /codon_start=1
                     /transl_table=11
                     /inference="ab initio prediction:Prodigal:2.6"
                     /inference="similar to AA
                     sequence:UniRef:UniRef90_A0A6P0JU78"
                     /gene="atpC"
     gene            complement(4117739..4118074)
                     /locus_tag="ODCGKP_03644"
     CDS             complement(4117739..4118074)
                     /db_xref="KEGG:K19032"
                     /db_xref="SO:0001217"
                     /db_xref="UniRef:UniRef50_O78422"
                     /db_xref="UniRef:UniRef90_A0A6P0JWR3"
                     /product="30S ribosomal protein PSRP-3"
                     /locus_tag="ODCGKP_03644"
                     /protein_id="gnl|Bakta|ODCGKP_03644"
                     /translation="MDLDTATTALETDARFILKILWLDANIAIAVDQVVGKGTSPLTQY
                     FFWPRNDAWEQLKTELESKSWIDETERIALLNQATEVINYWQENGKKTSWSMAQSKFPH
                     VIFTGSN"
                     /codon_start=1
                     /transl_table=11
                     /inference="ab initio prediction:Prodigal:2.6"
                     /inference="similar to AA
                     sequence:UniRef:UniRef90_A0A6P0JWR3"
     gene            4118160..4118936
                     /locus_tag="ODCGKP_03645"
     CDS             4118160..4118936
                     /db_xref="KEGG:K11777"
                     /db_xref="SO:0001217"
                     /db_xref="UniRef:UniRef50_A0A073CMX0"
                     /db_xref="UniRef:UniRef90_A0A6P0JW33"
                     /product="TIGR01548 family HAD-type hydrolase"
                     /locus_tag="ODCGKP_03645"
                     /protein_id="gnl|Bakta|ODCGKP_03645"
                     /translation="MIIVFDIDGVVRDVSRSYRRAIADTVDYYTQTAYRPTMADIDQLK
                     SEGIWNNDWEASQELIYRYWESQGQQREEIALDYPQLIKFFQSRYFGTNTTTWDGYITT
                     EPLLLSLDYLRTLSENQIAWGFFSGATRGSAEYVLVHRLGIETPILVAMEDAPSKPDPT
                     GLFATIEQLAQHHNCAENTPVFYAGDTVADMYTVQKAQAKQPQRPWIGVGVLPPHVQGE
                     TERSEAYKAKLEEAGAALVVQQITELTPTVLRGVQG"
                     /codon_start=1
                     /transl_table=11
                     /inference="ab initio prediction:Prodigal:2.6"
                     /inference="similar to AA
                     sequence:UniRef:UniRef90_A0A6P0JW33"
     gene            4118992..4119867
                     /locus_tag="ODCGKP_03646"
                     /gene="ecfT"
     CDS             4118992..4119867
                     /db_xref="KEGG:K16785"
                     /db_xref="SO:0001217"
                     /db_xref="UniRef:UniRef50_Q8YZH6"
                     /db_xref="UniRef:UniRef90_UPI002330E30C"
                     /product="energy-coupling factor transporter transmembrane
                     protein EcfT"
                     /locus_tag="ODCGKP_03646"
                     /protein_id="gnl|Bakta|ODCGKP_03646"
                     /translation="MDLLRSLPIGLYLEQPVTWLHRLDPRVKLGWLLSFLLTPSLANSG
                     WRLGLVGVLVVITLSARIPFRAWRQQMGWLLILGGMAFVITCVMNDGFAITYQPRLPES
                     TVAVSASDYQYILWDWGRVNITRRSLDLAIRISSLLFVLIYSTTLYLLTTAPEEITAGL
                     EDLLRPLERFKLPITEITLTLTLSLRFIPLVLEEVQNLFRSIRTRAIHWKKLGLRQSAK
                     IWLVVAERLLENLLLRAEQIAVAMSVRGFTSPNEHRVQWHQLRLQKWDGLALVGLLLFW
                     WARFTWGWMA"
                     /codon_start=1
                     /transl_table=11
                     /inference="ab initio prediction:Prodigal:2.6"
                     /inference="similar to AA
                     sequence:UniRef:UniRef90_UPI002330E30C"
                     /gene="ecfT"
     gene            4120168..4120440
                     /locus_tag="ODCGKP_03647"
                     /gene="pipX"
     CDS             4120168..4120440
                     /db_xref="KEGG:K14518"
                     /db_xref="SO:0001217"
                     /db_xref="UniRef:UniRef50_Q7X386"
                     /db_xref="UniRef:UniRef90_UPI00232C0FDE"
                     /product="transcriptional coactivator PipX"
                     /locus_tag="ODCGKP_03647"
                     /protein_id="gnl|Bakta|ODCGKP_03647"
                     /translation="MTNHETYLNHPTFGLLFKICPVEQEQELFTTLYAQRLFFLVSHNK
                     EGFNFDPMGRSEARLLVENRMRKLRRIGAEQDYKNLHAIYKRTFQ"
                     /codon_start=1
                     /transl_table=11
                     /inference="ab initio prediction:Prodigal:2.6"
                     /inference="similar to AA
                     sequence:UniRef:UniRef90_UPI00232C0FDE"
                     /gene="pipX"
     gene            4120536..4121210
                     /locus_tag="ODCGKP_03648"
     CDS             4120536..4121210
                     /db_xref="SO:0001217"
                     /db_xref="UniRef:UniRef50_P52056"
                     /product="Pyridoxal phosphate homeostasis protein"
                     /locus_tag="ODCGKP_03648"
                     /protein_id="gnl|Bakta|ODCGKP_03648"
                     /translation="MIHTTDSIAENLAKLRPTVPETVRLIAVTKTFPAEAIRAAYEAGI
                     RDFAESRIQEALDKQEQLQDLTDICWHFIGHLQSNKAKKAIAHFPWIHTCDSLKLAKRL
                     DRLAGELNKTPKLCLQVKVLPDPDKYGWTIAELWSDLPEIEQLSQVKICGLMTILPMGL
                     SEEETFGGFEKLRSLRDDIQNHPDYHFNLPELSMGMSADYPHAIKAGATMIRLGRVIFG
                     ER"
                     /codon_start=1
                     /transl_table=11
                     /inference="ab initio prediction:Prodigal:2.6"
                     /inference="similar to AA sequence:UniRef:UniRef50_P52056"
     gene            4121525..4122826
                     /locus_tag="ODCGKP_03649"
     CDS             4121525..4122826
                     /db_xref="SO:0001217"
                     /db_xref="UniRef:UniRef50_A0A6H1U5J7"
                     /db_xref="UniRef:UniRef90_A0A6P0JTP0"
                     /product="Dihydrolipoamide acetyltransferase component of
                     pyruvate dehydrogenase complex"
                     /locus_tag="ODCGKP_03649"
                     /protein_id="gnl|Bakta|ODCGKP_03649"
                     /translation="MIHDIFMPALSSTMTQGKIVSWAKSPGEKVEKGETVVVVESDKAD
                     MDVESFHEGYLATILVEAGEEAPVGAAIALLAETQEEIEKAKQQAPAVAGGSSQPSQSQ
                     AADTPKQPAEAPQAAPAQKQSSNRNGRIVASPRARKLAKKLGVDLSTLEGSGPYGRIIA
                     SDVEEAAGTAPTPSTAPATSTALVTTPSPTQISQPSPAASQAPPSTPGEVKAMNTLQKA
                     VVQNMTASIEVPDFHVGYTITTDALDALYKKIKSKGVTMTALLAKAIAVTLQKHPLLNA
                     SYADQGIHYANHINIAIAVAMPDGGLITPVLKNADQIDIYSLSRNWKGLVERARAKQLQ
                     PDEYNSGTFTISNLGMFGVDRFDAILPPGQGAILAIGASRPQVVATDDGLMGVKRQMQV
                     NITCDHRIIYGADAAAFLRDLAQLIENNPQSLTL"
                     /codon_start=1
                     /transl_table=11
                     /inference="ab initio prediction:Prodigal:2.6"
                     /inference="similar to AA
                     sequence:UniRef:UniRef90_A0A6P0JTP0"
     gene            complement(4123091..4124530)
                     /locus_tag="ODCGKP_03650"
     CDS             complement(4123091..4124530)
                     /db_xref="SO:0001217"
                     /db_xref="UniRef:UniRef50_A0A928VYS8"
                     /product="DVUA0089 family protein"
                     /locus_tag="ODCGKP_03650"
                     /protein_id="gnl|Bakta|ODCGKP_03650"
                     /translation="MTRKLPTLLSSSVLRCVLTLGTVGGLVLLNPWETPPSLHLQPVNA
                     QTLDEETSIRVYETANPAVVSLEAGQNTGSGSIIRSDGLILTNAHVVENAPRVTVELAD
                     GRRFQGEVLGYADNNLDLAVIKIPNVNNLPTVSLAPSGSVRVGQRAFAIGNPFGQFQGT
                     FTTGIVSRIDEEKGLIQTDAAINPGNSGGPLLNSDGELIGVNTAIFSRSRDAGNIGIGF
                     AIPVAKIRPFLTAVEEGRASQTARTRRPGQDNFQPPQPLSLNQAIQGRLERGDNRLSGD
                     NSFFDAYSFEATAGTRISIEMSSGQIDPYLILIAPDGSEVAQDDDGGGGRNARIVATLP
                     LSGTYVLMANSYARGETGTYQLQAQTNSTTSPSATGVLLEQEGFLGTENPRLPDGSFYE
                     EYRFQGEAGQSVTLTLESQEFDTYLILLNAQGDKLAENDDMTQGNTNSRLRVNLPRTGV
                     YRVLVNSYQRGERGRYRLTVQ"
                     /codon_start=1
                     /transl_table=11
                     /inference="ab initio prediction:Prodigal:2.6"
                     /inference="similar to AA
                     sequence:UniRef:UniRef50_A0A928VYS8"
     gene            complement(4124563..4125072)
                     /locus_tag="ODCGKP_03651"
     CDS             complement(4124563..4125072)
                     /db_xref="SO:0001217"
                     /db_xref="UniRef:UniRef50_A0A0T7BP21"
                     /product="MPN domain-containing protein"
                     /locus_tag="ODCGKP_03651"
                     /protein_id="gnl|Bakta|ODCGKP_03651"
                     /translation="MTLQLQSHHLQALRTHAAATYPHECCGILLGEMSLGEMSLEQAKV
                     VVEVRPTENVWSPDNEQQFATITGLTIQNRGKQDSFTIDPQALLNIQKEARARDLQILG
                     FYHSHPDHPATPSEFDRAIAWPDYSYLIITVPQGKPGELLSWQLDTHGQFQPEVLQIPP
                     DSREIC"
                     /codon_start=1
                     /transl_table=11
                     /inference="ab initio prediction:Prodigal:2.6"
                     /inference="similar to AA
                     sequence:UniRef:UniRef50_A0A0T7BP21"
     gene            4125232..4126059
                     /locus_tag="ODCGKP_03652"
     CDS             4125232..4126059
                     /db_xref="SO:0001217"
                     /db_xref="UniRef:UniRef50_A0A937EW83"
                     /product="SCP domain-containing protein"
                     /locus_tag="ODCGKP_03652"
                     /protein_id="gnl|Bakta|ODCGKP_03652"
                     /translation="MAVQQKLSLLITTALFGITLASLQNQSNPSQTPDPQKAAFNFSPA
                     ALAEKFPWSSSPMIAQSPTFPLDGKPVYVLRNDQWSEARLMGWQWSSHDGEEYTVLYLD
                     DNITEEGVSVKRIRRLEEMQNAGIETNVYDLNSQAGIEQMLAAHNKWREQVGVPPLQWS
                     PRLANYAQAWADKLLRENLFEHRQNSNYGENLAAASGQQLSPERVVNMWGSEVEYYDYD
                     TNSCSPGKVCGHYTQVVWENTQEVGCGMARNENREVWVCNYNPSGNYVGERPY"
                     /codon_start=1
                     /transl_table=11
                     /inference="ab initio prediction:Prodigal:2.6"
                     /inference="similar to AA
                     sequence:UniRef:UniRef50_A0A937EW83"
     gene            4126293..4127186
                     /locus_tag="ODCGKP_03653"
     CDS             4126293..4127186
                     /db_xref="SO:0001217"
                     /db_xref="UniRef:UniRef50_A0A977PYR2"
                     /product="Transglutaminase family protein"
                     /locus_tag="ODCGKP_03653"
                     /protein_id="gnl|Bakta|ODCGKP_03653"
                     /translation="MYYQICHTTTYSYSQTVFLRPHVLRLHPRSDAWQKVYQFQLEITP
                     EPENISYYHDLDGNYLIKTWFKTLTKALKCTVISEIETQKNNPFDYLLDMDAWVKQLPF
                     DYPQSLQQQLHPYLTPYQFTFEPEIIALAQDIAQKTGHDPVSFLNELNQRIYHQCTYIF
                     RETGAPQSAGQTWQQKEGSCRDLAVLFMDVCRVMGLASRFVSGYQEGDLDMDEWDLHAW
                     AEVYLPGAGWRGYDPSQGLIVCDRHIALVASARPRYTTPIVGDYIPATVDVANPIQSRL
                     SSKITLKKLVIPSGQQ"
                     /codon_start=1
                     /transl_table=11
                     /inference="ab initio prediction:Prodigal:2.6"
                     /inference="similar to AA
                     sequence:UniRef:UniRef50_A0A977PYR2"
     gene            4127241..4129475
                     /locus_tag="ODCGKP_03654"
     CDS             4127241..4129475
                     /db_xref="SO:0001217"
                     /db_xref="UniRef:UniRef50_A0A845X4Y8"
                     /db_xref="UniRef:UniRef90_A0A6P0JS32"
                     /product="AAA family ATPase"
                     /locus_tag="ODCGKP_03654"
                     /protein_id="gnl|Bakta|ODCGKP_03654"
                     /translation="MAAPIVKRFLVSLEDNKYVGLTVALLVMGAASVMAFIPPDPPPPT
                     KYRAIGVLRYSTPPPIATETGRNLIEQGRSAITKQLLLNDKVVFEGASVANMLEKPEKF
                     LERINIEFPEQKEGEEAPPQIIRVEYVDQKEDISRQTLDTMLKEMVEQSRLFNTAQLRS
                     QIEALKERAAEAKQELQVAERQFYEYMSQQGSSMIAAQDGSLFESISAAQQQQRELEQQ
                     LEGIQSQINSLSNQLNLTPDQAATAAALSADPIIAQLRAQILDAETQKEMLAKDLRPEH
                     PQMQSLLQQIESYEQLLIERANEVIGEDDVFEAVPREIRKDSSLDPTRQELANRLLSLE
                     AQKESIARQLQVIRSNEQEMRQDYEQYPTKQLEMTRLQQQLQIKKQFYEGIQARLVDAQ
                     SAEAETSGNLSIAQEPVIKEEKPEVSAPPNPIILIAGGVVGGVVAGAVVILGLSFLDPR
                     LHTAQELRALLSDRDLLVLAELPWLEPVADDQLPILTGKNLPYLDIYERCRSTLRRSAP
                     KNSKVVLVTSVGRQEGKSTTAYNLAIASAHAGKRTLLIEGDMRSPSQSKTVQLGVDPDA
                     QSEPLAYYSSHNECVRLVPNVENLYLAPSAGPQRKAAAIVESSEMRRLVEDARQRFDMV
                     IMDTPSLTRANDALLLYPLTDGFIIVTRPGVSKGKEAGAMLDQMVEAEMPILGAVINGV
                     DMPAPDPYQGEESTALSSAEPKTLASASPALNGNNPSSGEQLPPPVGGRN"
                     /codon_start=1
                     /transl_table=11
                     /inference="ab initio prediction:Prodigal:2.6"
                     /inference="similar to AA
                     sequence:UniRef:UniRef90_A0A6P0JS32"
     gene            4129602..4129778
                     /locus_tag="ODCGKP_03655"
                     /gene="rpmF"
     CDS             4129602..4129778
                     /db_xref="GO:0003735"
                     /db_xref="GO:0006412"
                     /db_xref="GO:0015934"
                     /db_xref="SO:0001217"
                     /db_xref="UniParc:UPI0013BAFE3F"
                     /db_xref="UniRef:UniRef100_A0A6P0JUV7"
                     /db_xref="UniRef:UniRef50_P73014"
                     /db_xref="UniRef:UniRef90_A0A6P0JUV7"
                     /product="50S ribosomal protein L32"
                     /locus_tag="ODCGKP_03655"
                     /protein_id="gnl|Bakta|ODCGKP_03655"
                     /translation="MAVPKKKTSKSKRDMRKATWKRKAAIAADRALSQGKSVLTGRSNS
                     FVYPTDEDEDDEE"
                     /codon_start=1
                     /transl_table=11
                     /inference="ab initio prediction:Prodigal:2.6"
                     /inference="similar to AA
                     sequence:UniRef:UniRef100_A0A6P0JUV7"
                     /gene="rpmF"
     gene            4129793..4129942
                     /locus_tag="ODCGKP_03656"
     CDS             4129793..4129942
                     /product="hypothetical protein"
                     /locus_tag="ODCGKP_03656"
                     /protein_id="gnl|Bakta|ODCGKP_03656"
                     /translation="MPGQSFQKPSLEDQDCVPLGQYLAKGFPVLTYGEVLQVNEQDWEL
                     QFWG"
                     /codon_start=1
                     /transl_table=11
                     /inference="ab initio prediction:Prodigal:2.6"
     gene            complement(4130367..4131410)
                     /locus_tag="ODCGKP_03657"
     CDS             complement(4130367..4131410)
                     /db_xref="SO:0001217"
                     /db_xref="UniRef:UniRef50_A0A073CDJ2"
                     /db_xref="UniRef:UniRef90_A0A6P0JY25"
                     /product="Gfo/Idh/MocA family oxidoreductase"
                     /locus_tag="ODCGKP_03657"
                     /protein_id="gnl|Bakta|ODCGKP_03657"
                     /translation="MTKTKLAILGVGRWGKHLVRNFSQHPQAELLAVVETNPEKLAACR
                     QQLGEGSQVILERDWQAIRQHPELEAVVIATPASTHYDLIKDALELGYHVFTEKPLTLD
                     PAECRQLCELAATQQRQLFVDHTYLFNPAVAGGKQVVEAGTLGKLYYGYASRTHLSPVR
                     QDVDALWDLAIHDIAIFSRWLGEVPTEVQATGTTWLQPELKMTVAQEAVSGLRDLVWVT
                     LYYPSGFTAYIHLCWLNTDKQRRLTVVGDKGSLVFDELAESPLMLKQGYFEKEGQSFIP
                     KGVETEAVNLDNYEPLREVCDRFLECVQTDTPSPISSGWVGTEFVKILTALTRSLQTGG
                     QRIAVKP"
                     /codon_start=1
                     /transl_table=11
                     /inference="ab initio prediction:Prodigal:2.6"
                     /inference="similar to AA
                     sequence:UniRef:UniRef90_A0A6P0JY25"
     gene            complement(4131592..4132185)
                     /locus_tag="ODCGKP_03658"
     CDS             complement(4131592..4132185)
                     /db_xref="SO:0001217"
                     /db_xref="UniRef:UniRef50_A0A2W7D1N3"
                     /product="Putative restriction endonuclease
                     domain-containing protein"
                     /locus_tag="ODCGKP_03658"
                     /protein_id="gnl|Bakta|ODCGKP_03658"
                     /translation="MVATPIHDLPEKTDKIPVESSPEQVSTELLSLQEWCSEPRDGTEW
                     VNGQVIEKHYMGSKHSRIQAKLAAYWFNYQQSSGQGGEVYTEATCRTQTQGRRPDVAYL
                     TPELVTQFAEFTTLPQSFILIAEIISPRDRAEEVFTKVQEYLDSRCEEVWLIFPESQWV
                     ITITHDQQIFYRKGTEARTQKILPGFAIAVDDLF"
                     /codon_start=1
                     /transl_table=11
                     /inference="ab initio prediction:Prodigal:2.6"
                     /inference="similar to AA
                     sequence:UniRef:UniRef50_A0A2W7D1N3"
     gene            complement(4132256..4132972)
                     /locus_tag="ODCGKP_03659"
                     /gene="rnc"
     CDS             complement(4132256..4132972)
                     /db_xref="EC:3.1.26.3"
                     /db_xref="GO:0003723"
                     /db_xref="GO:0004525"
                     /db_xref="GO:0006364"
                     /db_xref="GO:0006396"
                     /db_xref="SO:0001217"
                     /db_xref="UniRef:UniRef50_Q8YPT4"
                     /db_xref="UniRef:UniRef90_UPI002330B7DB"
                     /product="ribonuclease III"
                     /locus_tag="ODCGKP_03659"
                     /protein_id="gnl|Bakta|ODCGKP_03659"
                     /translation="MTTQKRQKELQLLVAKLGLPANSPVDWELLDLALTHSSVDRKQNY
                     EQLEFVGDAVVRLAASEVLLETYPNAPVGEFTAIRSVLVSDRSLASLGESYGLDRYLRV
                     AGGAITDRNGRQSRLADAFEAVLGALYLSTHSMELVRSWLDSVLLSHAKKVRQDPAFYN
                     YKDALQEWTQGQYKIRPEYRVYETENNHNPSERFTAEVWLRDQHLGTGIGQSKKAAEQA
                     AAKVAFASVQGIGNRE"
                     /codon_start=1
                     /transl_table=11
                     /inference="ab initio prediction:Prodigal:2.6"
                     /inference="similar to AA
                     sequence:UniRef:UniRef90_UPI002330B7DB"
                     /gene="rnc"
     gene            4133474..4134784
                     /locus_tag="ODCGKP_03660"
     CDS             4133474..4134784
                     /db_xref="SO:0001217"
                     /db_xref="UniRef:UniRef50_Q8YV15"
                     /product="Gamma-glutamyl phosphate reductase"
                     /locus_tag="ODCGKP_03660"
                     /protein_id="gnl|Bakta|ODCGKP_03660"
                     /translation="MVATNLSPTTRETAQQTKAAARQLAVLSTEERNAALSAIADALTA
                     ASEEIVAANQTDCKNAEKDGISPALYARLKLSETKLKATIAGVRDVANLADPVGQMQIH
                     RQLDEGLVLKRVTCPLGVLGIIFEARPEALIQITALAIKSGNGVILKGGKEAIESCQTL
                     TRIIRDALSQTNINPNVVQLLTTREEIRELLALDEDVDLIIPRGSNSFVRYVQENTRIP
                     VLGHADGICHVYVDAAADLQQAVDITVDAKVQYPAACNAVETLLVHQQVAGEFLPQVAT
                     ALQEKGVELRGCDRTLEFLSIPQATPEDWATEYSDLVLSIRVVESLEDAIAHINTYGSK
                     HTDSIITQNPDTAEKFLNLVDAAGVFHNCSTRFSDGFRYGLGAEVGISTQQLPPRGPVG
                     LEGLVTYKYKLVGNGHIAATYSGENAKSFTHREIGDG"
                     /codon_start=1
                     /transl_table=11
                     /inference="ab initio prediction:Prodigal:2.6"
                     /inference="similar to AA sequence:UniRef:UniRef50_Q8YV15"
     gene            4134784..4135215
                     /locus_tag="ODCGKP_03661"
                     /gene="folB"
     CDS             4134784..4135215
                     /db_xref="EC:4.1.2.25"
                     /db_xref="GO:0004150"
                     /db_xref="GO:0006760"
                     /db_xref="SO:0001217"
                     /db_xref="UniRef:UniRef50_A0A968N2B2"
                     /db_xref="UniRef:UniRef90_A0A6P0JVE2"
                     /product="dihydroneopterin aldolase"
                     /locus_tag="ODCGKP_03661"
                     /protein_id="gnl|Bakta|ODCGKP_03661"
                     /translation="MGNWEVQQRTNNKEQTTNNPQPTPDQIHLTGIRAYGYSGAIPEEQ
                     VLGQWFEVDLILSLNLTKAGKCDRLTATYDYRGAIAITQTTIEQQKYTLIERLATVILE
                     QILASDPRLEQVQIRLSKLAAPIPNFSGKITIELTRKQR"
                     /codon_start=1
                     /transl_table=11
                     /inference="ab initio prediction:Prodigal:2.6"
                     /inference="similar to AA
                     sequence:UniRef:UniRef90_A0A6P0JVE2"
                     /gene="folB"
     gene            complement(4135280..4136182)
                     /locus_tag="ODCGKP_03662"
                     /gene="eamA"
     CDS             complement(4135280..4136182)
                     /db_xref="SO:0001217"
                     /db_xref="UniRef:UniRef50_D0LR72"
                     /product="EamA domain-containing protein"
                     /locus_tag="ODCGKP_03662"
                     /protein_id="gnl|Bakta|ODCGKP_03662"
                     /translation="MRDLNSTIYWAIAFVLLWNSGFIGAEYGLPYAGTFTLLFWRYMAL
                     SFCLLVYLLVKQEWVWPNKKTLAHTAFVGVLAHGVWLSCALLALEQDVPAGIVALVVAL
                     QPLATGAFSGLIVGERTSLRQWFGLIVGFLGVAIAIGTRIQVDNALSPVAYFIPFGSVI
                     AITLASLLQRRRERSPQFHPSLTVTTTLFYQSLATTLALAIPAMMIEQLQTQWSLPFIT
                     TLSWLIFGVSLGAYGLMWKLLSRLDATRVASLFYFGPPVTMGMAWVAFGDVPQLADIVG
                     LCVVIAGVLLVQLSRREGD"
                     /codon_start=1
                     /transl_table=11
                     /inference="ab initio prediction:Prodigal:2.6"
                     /inference="similar to AA sequence:UniRef:UniRef50_D0LR72"
                     /gene="eamA"
     gene            4136188..4136634
                     /locus_tag="ODCGKP_03663"
     CDS             4136188..4136634
                     /product="hypothetical protein"
                     /locus_tag="ODCGKP_03663"
                     /protein_id="gnl|Bakta|ODCGKP_03663"
                     /translation="MPLSLTGFIVSLFVTDRPKISATQDQQPQKFSVLSLLSSGHTVFD
                     SFTFTYDFYKNYCLYTIARNNILGKNGRSLILEPLLYLSFPKPFFSFYKTKENRSFKMP
                     SKQNYQWVKIVHLTSGTRNTKQATKKKTPPINPKLSPLRRLAAI"
                     /codon_start=1
                     /transl_table=11
                     /inference="ab initio prediction:Prodigal:2.6"
     gene            complement(4136697..4137473)
                     /locus_tag="ODCGKP_03664"
                     /gene="panB"
     CDS             complement(4136697..4137473)
                     /db_xref="EC:2.1.2.11"
                     /db_xref="GO:0003864"
                     /db_xref="GO:0015940"
                     /db_xref="KEGG:K00606"
                     /db_xref="SO:0001217"
                     /db_xref="UniRef:UniRef50_Q0IC75"
                     /db_xref="UniRef:UniRef90_A0A6P0JVV5"
                     /product="3-methyl-2-oxobutanoate hydroxymethyltransferase"
                     /locus_tag="ODCGKP_03664"
                     /protein_id="gnl|Bakta|ODCGKP_03664"
                     /translation="MPVTVQQCRRWKEQGRSIVVLTAWDYAIAQLLDQAGVDIILVGDS
                     LGMVALGYSTTLPVTLEEMLHHTSAVCRGVERALVVTDLPFLSYQESPTQAVRSAGRIL
                     KETGAQAVKLEGGSPEIVATIAKLTSLGIPVMGHVGLTPQSVHQLGYKQQGKTPEAADR
                     IIQDAIAIAQAGAFAIVLEHIPQDLAATITDKLNIPTIGIGAGQKCDGQVLVTADLLGL
                     TERQPPFAKRYENLREKITQATMAFVQDVQQGKFPE"
                     /codon_start=1
                     /transl_table=11
                     /inference="ab initio prediction:Prodigal:2.6"
                     /inference="similar to AA
                     sequence:UniRef:UniRef90_A0A6P0JVV5"
                     /gene="panB"
     gene            4137559..4138227
                     /locus_tag="ODCGKP_03665"
     CDS             4137559..4138227
                     /db_xref="SO:0001217"
                     /db_xref="UniRef:UniRef50_K9VSD6"
                     /product="Putative restriction endonuclease
                     domain-containing protein"
                     /locus_tag="ODCGKP_03665"
                     /protein_id="gnl|Bakta|ODCGKP_03665"
                     /translation="MVTLSPSEPQQQHQTKTFLLQGVTWSTYQALLADVGDGRAWRLAY
                     DQGRLELRMPRSEHEEPKGLLESFIEALADELEIEVRKLGALTLEREDLNRAIEPDSCF
                     YIQNELPVRGKTQITLPADPPPDLVIESDYTSSSLNKFALYAAIGVPELWRYSNGELQV
                     YQLQEGEYQLSEQSLSFPMLPLTEIPAFIAQSREQGQRGTVRAFKRRIRAILEAQRESS
                     "
                     /codon_start=1
                     /transl_table=11
                     /inference="ab initio prediction:Prodigal:2.6"
                     /inference="similar to AA sequence:UniRef:UniRef50_K9VSD6"
     gene            4138294..4138956
                     /locus_tag="ODCGKP_03666"
     CDS             4138294..4138956
                     /db_xref="SO:0001217"
                     /db_xref="UniRef:UniRef50_K9VSD6"
                     /product="Putative restriction endonuclease
                     domain-containing protein"
                     /locus_tag="ODCGKP_03666"
                     /protein_id="gnl|Bakta|ODCGKP_03666"
                     /translation="MVTLSPSEPQQQHQTKTFLLQGVTWSTYQALLADVGDGRAWRLAY
                     DQGRLELRMPSLNHEYPKRLLENFVEVMADELEIELLEAGALLLEREDLNRAIEPDSCF
                     YIQNELPVRGKTQIRLPADPPPDLVIESDYTSSSLNKFALYAAIGVPELWRYSNGELQV
                     YQLQEGEYQPSEQSLSFPMLPLAEIPRFIAQSREQGQRRTVRAFKQRIRAILEAQGD"
                     /codon_start=1
                     /transl_table=11
                     /inference="ab initio prediction:Prodigal:2.6"
                     /inference="similar to AA sequence:UniRef:UniRef50_K9VSD6"
     gene            complement(4138953..4140308)
                     /locus_tag="ODCGKP_03667"
                     /gene="miaB"
     CDS             complement(4138953..4140308)
                     /db_xref="EC:2.8.4.3"
                     /db_xref="GO:0006400"
                     /db_xref="GO:0016782"
                     /db_xref="GO:0051539"
                     /db_xref="GO:1904047"
                     /db_xref="KEGG:K06168"
                     /db_xref="SO:0001217"
                     /db_xref="UniRef:UniRef50_Q7NE65"
                     /db_xref="UniRef:UniRef90_A0A6P0JQH0"
                     /product="tRNA (N6-isopentenyl
                     adenosine(37)-C2)-methylthiotransferase MiaB"
                     /locus_tag="ODCGKP_03667"
                     /protein_id="gnl|Bakta|ODCGKP_03667"
                     /translation="MTTPRKYHITTFGCQMNKADSERMAGILDNMGFSWSEDPNQADVI
                     LYNTCTIRDNAEQKVYSYLGRQAKRKQQDPNLMLVVAGCVAQQEGEQLLRRVPELDLVM
                     GPQHANRLGDLLEQVMDGNQVVATEPVYIMEDITKPRRDSKISAWVNVIYGCNERCTYC
                     VVPNVRGVEQSRTPEAIRAEMEELGRQGYKEVTLLGQNIDAYGRDLPGSTPEGRHKHTL
                     TDLLYFVHDVPGIERIRFATSHPRYFNERLIRACAELPKVCEHFHIPFQSGDNEQLKAM
                     SRGYTHQKYRRIIAKIRELMPDAAISADAIVGFPGETEEQFQNTLKLVEDIGFDQLNTA
                     AYSPRPGTPAAVWENQVSEEEKKDRLQRLNRLVEVKAAERSQRYINRVEKVLVEDVNPK
                     DATQVMGRTRGSRLTFFKGDINTQKGQIVKVKITEVRPFSLTGEPLEALVMA"
                     /codon_start=1
                     /transl_table=11
                     /inference="ab initio prediction:Prodigal:2.6"
                     /inference="similar to AA
                     sequence:UniRef:UniRef90_A0A6P0JQH0"
                     /gene="miaB"
     gene            4140847..4141077
                     /locus_tag="ODCGKP_03668"
     CDS             4140847..4141077
                     /db_xref="SO:0001217"
                     /db_xref="UniRef:UniRef50_A0A4P5ZAJ9"
                     /product="hypothetical protein"
                     /locus_tag="ODCGKP_03668"
                     /protein_id="gnl|Bakta|ODCGKP_03668"
                     /translation="MTEDPIQYITDTNGNPTAVVIPIQLWRQILPHTEDSIETITEKVE
                     DYCLNQAMDEAKTTPLLSREQAIAFLAEEEE"
                     /codon_start=1
                     /transl_table=11
                     /inference="ab initio prediction:Prodigal:2.6"
                     /inference="similar to AA
                     sequence:UniRef:UniRef50_A0A4P5ZAJ9"
     gene            4141074..4141343
                     /locus_tag="ODCGKP_03669"
                     /gene="relE3"
     CDS             4141074..4141343
                     /db_xref="SO:0001217"
                     /db_xref="UniRef:UniRef50_A0A1J1LK56"
                     /product="Toxin RelE3"
                     /locus_tag="ODCGKP_03669"
                     /protein_id="gnl|Bakta|ODCGKP_03669"
                     /translation="MKVEYRTAFLRDLKKLKKQEIYPSIYELAFTTLPEAASLQDFPNI
                     KALAGVSNRYRIRVGNYRIGLEVKGEAIELMRVLHRRDFYRYFP"
                     /codon_start=1
                     /transl_table=11
                     /inference="ab initio prediction:Prodigal:2.6"
                     /inference="similar to AA
                     sequence:UniRef:UniRef50_A0A1J1LK56"
                     /gene="relE3"
     gene            4141510..4141689
                     /locus_tag="ODCGKP_03670"
     CDS             4141510..4141689
                     /product="hypothetical protein"
                     /locus_tag="ODCGKP_03670"
                     /protein_id="gnl|Bakta|ODCGKP_03670"
                     /translation="MTEDPIQYITDTNGNPTAGDYLDLSPNPVPVAKKFAIYEPDEQLF
                     QSADYWAAFCAIGS"
                     /codon_start=1
                     /transl_table=11
                     /inference="ab initio prediction:Prodigal:2.6"
     gene            4141742..4141969
                     /locus_tag="ODCGKP_03671"
                     /gene="copG"
     CDS             4141742..4141969
                     /db_xref="SO:0001217"
                     /db_xref="UniRef:UniRef50_A0A0M1JKG6"
                     /product="CopG family transcriptional regulator"
                     /locus_tag="ODCGKP_03671"
                     /protein_id="gnl|Bakta|ODCGKP_03671"
                     /translation="MTQSTQRFPNLNDVLEMAESLSLSEQDDLLEILKKRLSEKRRKEI
                     ATHIAEAHEEYKQGKTQKVTVDKLMADLDE"
                     /codon_start=1
                     /transl_table=11
                     /inference="ab initio prediction:Prodigal:2.6"
                     /inference="similar to AA
                     sequence:UniRef:UniRef50_A0A0M1JKG6"
                     /gene="copG"
     gene            4141966..4142247
                     /locus_tag="ODCGKP_03672"
     CDS             4141966..4142247
                     /db_xref="SO:0001217"
                     /db_xref="UniRef:UniRef50_B1WX12"
                     /product="Plasmid stabilization system"
                     /locus_tag="ODCGKP_03672"
                     /protein_id="gnl|Bakta|ODCGKP_03672"
                     /translation="MTLIVSSSFKRALKSTVKKNPQLKQKIAERLKLLETDPFNAILRT
                     HKLKGELSGAWSCKVDYDYRIVFNFVANEETGEEEILLISIGTHDEVY"
                     /codon_start=1
                     /transl_table=11
                     /inference="ab initio prediction:Prodigal:2.6"
                     /inference="similar to AA sequence:UniRef:UniRef50_B1WX12"
     gene            4142583..4143152
                     /locus_tag="ODCGKP_03673"
     CDS             4142583..4143152
                     /db_xref="SO:0001217"
                     /db_xref="UniRef:UniRef50_A0A073CNA8"
                     /product="L,D-TPase catalytic domain-containing protein"
                     /locus_tag="ODCGKP_03673"
                     /protein_id="gnl|Bakta|ODCGKP_03673"
                     /translation="MTRVNQKLLSHSLVVVCSGIAAICLGTPGQAMNTDSLNISLNQTL
                     PDIPALGEASRYLPEETKIHLVLRLGERRVYVYRGEEVLDSYPVAIGKPNTPTPTGTYE
                     VFQLVENPVWQSPWTGKVTAPGANSALGLRWIGFAQMSNGVIGFHGTPTVSSIGRAASN
                     GCVRMYNEDVLALYDYVEMGTTVIVE"
                     /codon_start=1
                     /transl_table=11
                     /inference="ab initio prediction:Prodigal:2.6"
                     /inference="similar to AA
                     sequence:UniRef:UniRef50_A0A073CNA8"
     gene            complement(4143308..4143532)
                     /locus_tag="ODCGKP_03674"
     CDS             complement(4143308..4143532)
                     /db_xref="SO:0001217"
                     /db_xref="UniRef:UniRef50_A0A916R3E8"
                     /db_xref="UniRef:UniRef90_UPI00232AC329"
                     /product="ferredoxin-thioredoxin reductase variable chain"
                     /locus_tag="ODCGKP_03674"
                     /protein_id="gnl|Bakta|ODCGKP_03674"
                     /translation="MNVGDRVRVKKSVIVYHHPEHKKEPFDIKGMEGEVIGILTEWQGR
                     PVSANFPVQVKFTKKFRAHLREDEVETID"
                     /codon_start=1
                     /transl_table=11
                     /inference="ab initio prediction:Prodigal:2.6"
                     /inference="similar to AA
                     sequence:UniRef:UniRef90_UPI00232AC329"
     gene            4143741..4143953
                     /locus_tag="ODCGKP_03675"
     CDS             4143741..4143953
                     /db_xref="SO:0001217"
                     /db_xref="UniRef:UniRef50_P74786"
                     /product="UPF0426 protein ssl0294"
                     /locus_tag="ODCGKP_03675"
                     /protein_id="gnl|Bakta|ODCGKP_03675"
                     /translation="MFFEELTPLGQEFLKQPIAFMGGVLAGTLRLNLNEDPLKSWLEEQ
                     GGQVPNSDFSAHNIQNGGPQSINID"
                     /codon_start=1
                     /transl_table=11
                     /inference="ab initio prediction:Prodigal:2.6"
                     /inference="similar to AA sequence:UniRef:UniRef50_P74786"
     gene            4144527..4145615
                     /locus_tag="ODCGKP_03676"
                     /gene="fbp"
     CDS             4144527..4145615
                     /db_xref="EC:3.1.3.11"
                     /db_xref="GO:0005975"
                     /db_xref="GO:0042132"
                     /db_xref="KEGG:K03841"
                     /db_xref="SO:0001217"
                     /db_xref="UniRef:UniRef50_Q59943"
                     /db_xref="UniRef:UniRef90_UPI00232B0985"
                     /product="class 1 fructose-bisphosphatase"
                     /locus_tag="ODCGKP_03676"
                     /protein_id="gnl|Bakta|ODCGKP_03676"
                     /translation="MAQSEQSFMHEQLLDRDCTTLSRHVLQQVVKTFDGAGSLLSPEAQ
                     DVSAIMNRLGLAGKLIARRLSRAGLMANVLGMTGGVNVQGESVKKMDVFANEVFISVFK
                     QSGLVCRLASEEMDQPYYIPENCPIGRYTLLYDPIDGSSNVDINLNVGSIFSIRQQQGE
                     DLDGEASDLLQEGSKQLAAGYILYGPSTIFVYSVGNGVHSFILDPSLGEFILAEENITI
                     PEHGPVYSVNEGNFWQWDDSIRDYIRYVHRHEGYTARYSGALVGDFHRILLQGGVFLYP
                     GTVKKPDGKLRLLYETAPLAFLIEQAGGRASTGNQELMKVVPEKLHQRTPLVIGSTEDV
                     QLVESFIQDRNRRTSEGPVATH"
                     /codon_start=1
                     /transl_table=11
                     /inference="ab initio prediction:Prodigal:2.6"
                     /inference="similar to AA
                     sequence:UniRef:UniRef90_UPI00232B0985"
                     /gene="fbp"
     gene            4145717..4146865
                     /locus_tag="ODCGKP_03677"
                     /gene="tal"
     CDS             4145717..4146865
                     /db_xref="EC:2.2.1.2"
                     /db_xref="GO:0004801"
                     /db_xref="GO:0005737"
                     /db_xref="GO:0006098"
                     /db_xref="KEGG:K00616"
                     /db_xref="SO:0001217"
                     /db_xref="UniRef:UniRef50_P48983"
                     /db_xref="UniRef:UniRef90_A0A6P0JPT2"
                     /product="transaldolase"
                     /locus_tag="ODCGKP_03677"
                     /protein_id="gnl|Bakta|ODCGKP_03677"
                     /translation="MTTTNPIYTIEQEYGQSIWMDNLSRDLIESGKLQDLVENQGVQGI
                     TSNPAIFQKAIAGNQVYDADIEKGIKAGKSVNEIYELLVFEDIRHACDILKPVYDQTDG
                     LDGYVSLEVPPQLARNTDETIQAAIRYYNEIGRDNVMIKIPGTPEGLPAVEAAIAAGVS
                     VNVTLLFSVQSYIDTAWAYIRGLEKRAETGEDISKIASVASFFLSRIDSKVDDRLDARL
                     KEGVSEDVASKIIGLKGKIAIANAKIAYQKYKEIYASERWQNLQEKGANIQRLLWASTS
                     TKNPDYSDVMYVDELVGANTVNTLPPATIEACTDHCHPGNRIESDLESAYRAIETLGDK
                     DVNIDLDQIMDELLDEGIEKFVKPFDALMSSLEDKAKQLATV"
                     /codon_start=1
                     /transl_table=11
                     /inference="ab initio prediction:Prodigal:2.6"
                     /inference="similar to AA
                     sequence:UniRef:UniRef90_A0A6P0JPT2"
                     /gene="tal"
     gene            4147222..4148751
                     /locus_tag="ODCGKP_03678"
                     /gene="zwf"
     CDS             4147222..4148751
                     /db_xref="EC:1.1.1.363"
                     /db_xref="EC:1.1.1.49"
                     /db_xref="GO:0004345"
                     /db_xref="GO:0006006"
                     /db_xref="GO:0006098"
                     /db_xref="GO:0016614"
                     /db_xref="GO:0050661"
                     /db_xref="KEGG:K00036"
                     /db_xref="SO:0001217"
                     /db_xref="UniRef:UniRef50_P29686"
                     /db_xref="UniRef:UniRef90_A0A6P0JNC6"
                     /product="glucose-6-phosphate dehydrogenase"
                     /locus_tag="ODCGKP_03678"
                     /protein_id="gnl|Bakta|ODCGKP_03678"
                     /translation="MVILQDNPLRIGLQQERTPEPLIMVIFGASGDLTQRKLVPAIYEL
                     KQENRLPAELTIVGVARRDWSHDYFREQMRQGVEEFGNGLGSEEVWNNFAEGLFYCSGN
                     MDDQDSYLKLKAFLEELDGQRGTRGNRVFYLAVSPKFFVPGLENLGAAGMLKDPIKNRL
                     VIEKPFGKDLGTAKSLNRVVQQVCQEQQVYRIDHYLGKETVQNILVFRFANAIFEPLWN
                     RNYVDHVQITVAESVGVEDRAGYYETSGALRDMVQNHLMQLLAITAMEAPNSLDADSIR
                     TEKVKVLQALHLADLHNLDCSAIRGQYSAGWMKGKPVKGYREEAGVDPNSLTPTFVAMK
                     LMIDNWRWKGVPFYLRTGKRLPKKVTEITIQFKEVPLLIFQSAAQQTNPNILTMRIQPN
                     EGISLRFEAKMPGPDLRTRTVDMDFSYGTSFGMATADAYNRLLLDCMLGDQTLFTRADE
                     VEEAWRVVTPALSAWEAPADPNTIPQYEAGTWQPTEAEFLLNRDGRRWRRL"
                     /codon_start=1
                     /transl_table=11
                     /inference="ab initio prediction:Prodigal:2.6"
                     /inference="similar to AA
                     sequence:UniRef:UniRef90_A0A6P0JNC6"
                     /gene="zwf"
     gene            4148940..4150298
                     /locus_tag="ODCGKP_03679"
                     /gene="opcA"
     CDS             4148940..4150298
                     /db_xref="GO:0006098"
                     /db_xref="GO:0065003"
                     /db_xref="SO:0001217"
                     /db_xref="UniRef:UniRef50_P73720"
                     /db_xref="UniRef:UniRef90_A0A6P0JPX4"
                     /product="glucose-6-phosphate dehydrogenase assembly
                     protein OpcA"
                     /locus_tag="ODCGKP_03679"
                     /protein_id="gnl|Bakta|ODCGKP_03679"
                     /translation="MSSMSPPLVSLQDPKDVSIDEIEASLHEIWQTYMSGEGGMSAKRA
                     ATFSVLVYEPDGTQQYLAALGYYTGPIDGIAGGRTQAAIKAAQKDFGLEATGKSSPEFV
                     ERLKNQFQQLTEKDKQTPENLRAALQYAPDSDGAVMADAIASANPCRIITLCPTVGEDE
                     GVTAQVSAYCPIQKYSGTTLVCCEYITLRGTAEALERVGGIISALMIPELPKFVWWKAT
                     PPAEYGLFQRIAHESTSIIVDSSGFSHPEEDLTCVGNLLQEGIAIADLNWRRIAPWQEL
                     AAEAFDPPERRANIWEVDRVVIDYEKGNQSQALMFLGWLASRLHWSPVQYEVEGGDYDI
                     RKIKFLGKEQREIEAELAGIPTADWGEIPGDLISLKLSSTNLDVDCCTVLCSETTGCMR
                     MEAGGGAQSCQINQVTALSDQATEQLLGQQLQRWGRDKLYEESMLLTNQFLPK"
                     /codon_start=1
                     /transl_table=11
                     /inference="ab initio prediction:Prodigal:2.6"
                     /inference="similar to AA
                     sequence:UniRef:UniRef90_A0A6P0JPX4"
                     /gene="opcA"
     gene            complement(4150452..4150688)
                     /locus_tag="ODCGKP_03680"
                     /gene="rpmB"
     CDS             complement(4150452..4150688)
                     /db_xref="GO:0003735"
                     /db_xref="GO:0005840"
                     /db_xref="GO:0006412"
                     /db_xref="RefSeq:WP_272126210.1"
                     /db_xref="SO:0001217"
                     /db_xref="UniParc:UPI00232C749D"
                     /db_xref="UniRef:UniRef100_UPI00232C749D"
                     /db_xref="UniRef:UniRef50_Q46L31"
                     /db_xref="UniRef:UniRef90_A0A6P0JQU5"
                     /product="50S ribosomal protein L28"
                     /locus_tag="ODCGKP_03680"
                     /protein_id="gnl|Bakta|ODCGKP_03680"
                     /translation="MARKCQLTGKKANNANAISHSHRRTKKLQQANLQWKRLWWPEGNR
                     WVRLKLSTKALKTVQKKGLQTVAKEAGINLNKF"
                     /codon_start=1
                     /transl_table=11
                     /inference="ab initio prediction:Prodigal:2.6"
                     /inference="similar to AA sequence:RefSeq:WP_272126210.1"
                     /gene="rpmB"
     gene            4151686..4154190
                     /locus_tag="ODCGKP_03681"
                     /gene="ppsA"
     CDS             4151686..4154190
                     /db_xref="EC:2.7.9.2"
                     /db_xref="GO:0005524"
                     /db_xref="GO:0006090"
                     /db_xref="GO:0008986"
                     /db_xref="GO:0016310"
                     /db_xref="GO:0016772"
                     /db_xref="SO:0001217"
                     /db_xref="UniRef:UniRef50_Q55905"
                     /db_xref="UniRef:UniRef90_A0A6P0JNA3"
                     /product="phosphoenolpyruvate synthase"
                     /locus_tag="ODCGKP_03681"
                     /protein_id="gnl|Bakta|ODCGKP_03681"
                     /translation="MVHTDLDRTSNTAKENALILWFEEVESKDVGLVGGKNSSLGEMIR
                     QLQPKGVNVPTGFATTAYAYQHYIKETGLEPKLRELFSDLDVTDVQNLQDRGRKARALI
                     LHTPFPQDLQDAIALAYKKLCQRYGQNSQLCERFAGKERELCEDQTHDVDVAVRSSATA
                     EDLPEASFAGQQETYLNVRGVKGVLESCHKCFASLFTDRAISYRQHNKFDHFTVALSAG
                     VQKMVRSDLASSGVMFSIDTETGFRNAALITAAYGLGENVVQGAVNPDEYYVFKPTLKE
                     GYRPILEKRIGEKAIKMVYDIGGSKLTKNVEVPKPEREQFCINDDEILKLAQWAVQIED
                     HYSAVRGQYSPMDIEWAKDGETGELFIVQARPETVQSQKTASVLESYELQGQSDILATG
                     RSVGAAIGQGKARVILDVTNIRQFKSGEVLVTNRTDPDWEPIMKQASAIVTNQGGRTCH
                     AAIIAREMGIPAIVGCGDATKRIKTGQEVTVCCSEGDEGHIYSGLLPFEIHKTELDNLP
                     ATRTQILMNIGNPEQAFSLSGIPAAGVGLARLEFIIANHIKAHPLALLKFNDLEEGPVK
                     EEIEELTQDYPDNKADYFIDKLARGVGMIAAAFYPKPVIVRMSDFKSNEYANLLGGAGF
                     EPKEENPMIGWRGASRYYDPNYREAYALECQALKRVRDEMGLTNLIPMVPFCRTPEEGR
                     RVLAEMGKHGLKQGVNGLQVYVMCELPSNVILADQFAEVFDGFSIGSNDLTQLTLGLDR
                     DSSLVAHLFDERNDGVKRMVKMAIETAKAKGRKIGICGQAPSDYPEFAQFLVELGIDSM
                     SLNPDSVLKTILMVAEVEKGQS"
                     /codon_start=1
                     /transl_table=11
                     /inference="ab initio prediction:Prodigal:2.6"
                     /inference="similar to AA
                     sequence:UniRef:UniRef90_A0A6P0JNA3"
                     /gene="ppsA"
     gene            complement(4154786..4155007)
                     /locus_tag="ODCGKP_03682"
     CDS             complement(4154786..4155007)
                     /product="hypothetical protein"
                     /locus_tag="ODCGKP_03682"
                     /protein_id="gnl|Bakta|ODCGKP_03682"
                     /translation="MRGDFSFFQEDRLIDIISLSFFSLFVSLPLPDSLIAPLSPLQQQL
                     KTGQYSDYTSDSLPNLIEAIKMRDRQRL"
                     /codon_start=1
                     /transl_table=11
                     /inference="ab initio prediction:Prodigal:2.6"
     gene            complement(4155292..4155365)
                     /locus_tag="ODCGKP_03683"
                     /gene="trnfM"
     tRNA            complement(4155292..4155365)
                     /note="tRNA-fMet (cat)"
                     /db_xref="SO:0000266"
                     /product="tRNA-fMet(cat)"
                     /locus_tag="ODCGKP_03683"
                     /inference="profile:tRNAscan:2.0"
                     /gene="trnfM"
     gene            complement(4155492..4156013)
                     /locus_tag="ODCGKP_03684"
     CDS             complement(4155492..4156013)
                     /db_xref="SO:0001217"
                     /db_xref="UniRef:UniRef50_A0A968N181"
                     /db_xref="UniRef:UniRef90_A0A6P0JNH5"
                     /product="hypothetical protein"
                     /locus_tag="ODCGKP_03684"
                     /protein_id="gnl|Bakta|ODCGKP_03684"
                     /translation="MMLKRSFLTPIAIAVFFPMLTGCDLVSSLNPFGGGGDNQSNTAQT
                     GQTGQTGQTGQTNTTSPASPAEQAPANTGNQAAAPNVPESENPWYDAVKKAMEAANAVQ
                     TAQTPEEWQAVATMWQEAIALMQQVPEDNPNYQTAQEKVTEYQGYLQYAQQNAQTQNNQ
                     QPQTEANPTQ"
                     /codon_start=1
                     /transl_table=11
                     /inference="ab initio prediction:Prodigal:2.6"
                     /inference="similar to AA
                     sequence:UniRef:UniRef90_A0A6P0JNH5"
     gene            complement(4156242..4157195)
                     /locus_tag="ODCGKP_03685"
     CDS             complement(4156242..4157195)
                     /db_xref="SO:0001217"
                     /db_xref="UniRef:UniRef50_V5V2W8"
                     /db_xref="UniRef:UniRef90_UPI00232D3038"
                     /product="asparaginase"
                     /locus_tag="ODCGKP_03685"
                     /protein_id="gnl|Bakta|ODCGKP_03685"
                     /translation="MTRGIRHQAPELEVQLLREGIVESIHAITAVVCDDRSRVLSLAGS
                     AETTSFIRSAFKPFQALAVASSGTLERYGLTDRDLAVMCSSHRGEVEQARQVFNILWRC
                     DVDPSALRCPIPEGKESPLQHNCSGKHAGMLAVCQQRHFPLDNYLHRSHPIQKLIIEKV
                     GELLGMPGDEFIRARDDCGAPTYSMQMGQMASLYAHLASGDNLDLERIVRAMTYNPRMV
                     AGEGAFDTELMRLMEGELVSKSGAEGIQCVGRVGEGMGLAVKARDGAKRAKYAATLHIL
                     LQLGWITPAVAENLAERFMRVDDYKRLEVFGELEMI"
                     /codon_start=1
                     /transl_table=11
                     /inference="ab initio prediction:Prodigal:2.6"
                     /inference="similar to AA
                     sequence:UniRef:UniRef90_UPI00232D3038"
     gene            complement(4157273..4157776)
                     /locus_tag="ODCGKP_03686"
     CDS             complement(4157273..4157776)
                     /db_xref="SO:0001217"
                     /db_xref="UniRef:UniRef50_K8GGR6"
                     /db_xref="UniRef:UniRef90_A0A6P0JYE0"
                     /product="CGLD27 family protein"
                     /locus_tag="ODCGKP_03686"
                     /protein_id="gnl|Bakta|ODCGKP_03686"
                     /translation="MPESTVSFCPVPDEQQPLNEYQQLKESWLFRWTMLPQITYLRKLT
                     WVWVFGWLITGPIAAASFPPTKSPLHFLLAAGGGALGFVLLILLRLYLGWFYIRDRLSQ
                     EQVEYEESGWYDGQIWNKPAEVLTRDRLVVTYQVQPLLKRLRNSFLGLLLLVIFGSFVW
                     FIPG"
                     /codon_start=1
                     /transl_table=11
                     /inference="ab initio prediction:Prodigal:2.6"
                     /inference="similar to AA
                     sequence:UniRef:UniRef90_A0A6P0JYE0"
     gene            complement(4157784..4158218)
                     /locus_tag="ODCGKP_03687"
                     /gene="rsfS"
     CDS             complement(4157784..4158218)
                     /db_xref="GO:0017148"
                     /db_xref="GO:0043022"
                     /db_xref="SO:0001217"
                     /db_xref="UniRef:UniRef50_A0A0D6AFN2"
                     /db_xref="UniRef:UniRef90_A0A6P0JTX1"
                     /product="ribosome silencing factor"
                     /locus_tag="ODCGKP_03687"
                     /protein_id="gnl|Bakta|ODCGKP_03687"
                     /translation="MTLENRYPNTDIPNPPTEDESLALAWAVAEAGDDRKAENIVLLGV
                     EDVCYLTDYFVIMTGYSTTQVRAISTAIQNKIEEQFQRSPERVEGKSEASWILLDYGEA
                     IAHILLPEERDFYNLEAFWGHAQRIEFHSPSSVSSQIIGE"
                     /codon_start=1
                     /transl_table=11
                     /inference="ab initio prediction:Prodigal:2.6"
                     /inference="similar to AA
                     sequence:UniRef:UniRef90_A0A6P0JTX1"
                     /gene="rsfS"
     gene            complement(4158273..4158890)
                     /locus_tag="ODCGKP_03688"
                     /gene="yqeK"
     CDS             complement(4158273..4158890)
                     /db_xref="EC:3.6.1.41"
                     /db_xref="SO:0001217"
                     /db_xref="UniRef:UniRef50_A0A6P0N1Y1"
                     /db_xref="UniRef:UniRef90_A0A6P0JT34"
                     /product="bis(5'-nucleosyl)-tetraphosphatase (symmetrical)
                     YqeK"
                     /locus_tag="ODCGKP_03688"
                     /protein_id="gnl|Bakta|ODCGKP_03688"
                     /translation="MRDRILTWLTEHVPPARIEHILGVEQMAGELAEHHNLDVQKARQA
                     GLMHDLAKYFPPQTLLEMAQANTLPLDEIFIDNPHLLHADVSAIVAKDEFQITDPDILA
                     AIANHTLGSPQMSPLSCIVFLADSLEPGRGDSDTLQQLRQTSFNNLHKAVWQTSDYTLK
                     DLIKKSRIIHPRAVNTRNWAMWQFREQQKKQREHQQPLQASL"
                     /codon_start=1
                     /transl_table=11
                     /inference="ab initio prediction:Prodigal:2.6"
                     /inference="similar to AA
                     sequence:UniRef:UniRef90_A0A6P0JT34"
                     /gene="yqeK"
     gene            4158954..4159964
                     /locus_tag="ODCGKP_03689"
     CDS             4158954..4159964
                     /db_xref="SO:0001217"
                     /db_xref="UniRef:UniRef50_A0A3S1FVN0"
                     /product="Glycosyl transferase family 1 domain-containing
                     protein"
                     /locus_tag="ODCGKP_03689"
                     /protein_id="gnl|Bakta|ODCGKP_03689"
                     /translation="MKILIYSPRFAPSVGGVEIVTEMLAQEWVKLGVGVKVVSQTPAEE
                     EDGFPFEVIRQPNPWQLLSLINWCDIFLHSCISLKGVWPNIVARKPWVCLHHTWYRRPD
                     GKIAFPDWLKLQLTHWADNISVSRAIATHLPVPSQVIENPYRDDIFYERPEIKRDRELI
                     YVGRLVSDKGVDILLDSLVDLQQQGLTPQLSIIGTGDAEPQLRHFVQTHHLTNQVQFLG
                     THPPQQVAKLLNAHHILVIPSRWQEPFGIVALEGMACGCLVVGSQGGGLKDAIGDCGVT
                     FPNCDRYQLTQILTNLLTKNTKFDRDKKTLQAHLQQHQPTPVAHTYLQQFRTILS"
                     /codon_start=1
                     /transl_table=11
                     /inference="ab initio prediction:Prodigal:2.6"
                     /inference="similar to AA
                     sequence:UniRef:UniRef50_A0A3S1FVN0"
     gene            4159961..4161529
                     /locus_tag="ODCGKP_03690"
     CDS             4159961..4161529
                     /db_xref="SO:0001217"
                     /db_xref="UniRef:UniRef50_K9WMG5"
                     /product="Oligosaccharide repeat unit polymerase"
                     /locus_tag="ODCGKP_03690"
                     /protein_id="gnl|Bakta|ODCGKP_03690"
                     /translation="MTLVVHFCDLFLSNSNKVLAQIEQPDDFPTELFQLLKSFEESNFF
                     WTAKEDFFLIKLLVALLLVLSIIYLSFRDWRRSVKFVFFVLVIEGALRKWLLPQASEFI
                     YFLKDIILLGAYFRYYFVPRGDFRYPIKNNTINIFIIIATGWCIFQAFNPKLGSPLVGI
                     LGLKSYLFYIPLIWMMPSLFRSQQELYIFLRNHLFLLIPVGILGIVQFFSPIHSPINQY
                     IPGRNEPIATFGFAGSRNVRITGTFSYLNSYQGYLAACFGLLIPQLSFKQDKLWQTITY
                     ITIFLTILNSFMTGSRTPVIAEALYIVGYFSIRVLRQPDKIFLWLGRLLPFVAVAASVA
                     LIAFRPVVEAFWMRLTSNNDLSERIVSGFIGPFSFLNHTGLDGFGAGATHAGAGSLRVA
                     LGLPWGTPLPVEIEPEMGRVALELGPIGFMLWYGMRVVIIIALWRVFTRLKRPYLRDLA
                     LAGFLIHGVLFINQMVYHNSFGWYYWFYAGLVFLLPHLEKIENWREQQQFVQHYTEFQS
                     DSSYR"
                     /codon_start=1
                     /transl_table=11
                     /inference="ab initio prediction:Prodigal:2.6"
                     /inference="similar to AA sequence:UniRef:UniRef50_K9WMG5"
     gene            4161468..4162742
                     /locus_tag="ODCGKP_03691"
     CDS             4161468..4162742
                     /db_xref="SO:0001217"
                     /db_xref="UniRef:UniRef50_K9U4Z4"
                     /product="Glycosyl transferase group 1"
                     /locus_tag="ODCGKP_03691"
                     /protein_id="gnl|Bakta|ODCGKP_03691"
                     /translation="MNNNNLSNTIPSFSLIHPTGNPFARNAALALAEAGYLREIVTGLA
                     YNPQTTSAQFLQTFFPPLHRELSRRTWVAPPGVKLHIYPTAELLRIILLRLGVHRLLHR
                     NPQKFADWVYRLIDQKVAHGHLDSLTAVYAYEDGAATTFKAAKQQGICCFYDLPIVHYQ
                     QSQSLQTQESERFPDLTPALLSVQEPLVKLQRKDQEIALADHIIVPSTVVQESLLKVGV
                     AADKISVIPFGSPHDYFHPYPKPDSTFRALFVGRVGPRKGVHYLLQAWQSLNFPDAELV
                     LVGFNEFPEGWLSPYQESFRYIPSVPHQSLNPYYSAASVFVFPSLVEGLALVLLEAMAC
                     GIPVITTPNAGGTDIIRDGVEGFIIPIRDVAALQEKLLWCHQHPQELAEMGQAARKKAE
                     QLTWELYRQRLQTAIAQGITVDSEQ"
                     /codon_start=1
                     /transl_table=11
                     /inference="ab initio prediction:Prodigal:2.6"
                     /inference="similar to AA sequence:UniRef:UniRef50_K9U4Z4"
     gene            4162938..4163138
                     /locus_tag="ODCGKP_03692"
                     /gene="copG"
     CDS             4162938..4163138
                     /db_xref="SO:0001217"
                     /db_xref="UniRef:UniRef50_A0A261KX68"
                     /db_xref="UniRef:UniRef90_A0A6P0JX33"
                     /product="CopG family transcriptional regulator"
                     /locus_tag="ODCGKP_03692"
                     /protein_id="gnl|Bakta|ODCGKP_03692"
                     /translation="MKPELQLLPGAISEILASASETGQLSLSDRYGLMAAVLDESLSEE
                     EQRTLNRILHSVRRGRVKVAA"
                     /codon_start=1
                     /transl_table=11
                     /inference="ab initio prediction:Prodigal:2.6"
                     /inference="similar to AA
                     sequence:UniRef:UniRef90_A0A6P0JX33"
                     /gene="copG"
     gene            complement(4163532..4165019)
                     /locus_tag="ODCGKP_03693"
     CDS             complement(4163532..4165019)
                     /db_xref="EC:5.6.2.4"
                     /db_xref="KEGG:K10843"
                     /db_xref="SO:0001217"
                     /db_xref="UniRef:UniRef50_A0A1E2WD28"
                     /db_xref="UniRef:UniRef90_UPI00232D68E2"
                     /product="DEAD/DEAH box helicase"
                     /locus_tag="ODCGKP_03693"
                     /protein_id="gnl|Bakta|ODCGKP_03693"
                     /translation="MARLPKLTYHRGTLLLHPPPKGKAWFEFATWDDRVEKFRIPAIHY
                     RPLVEALQAEGTNFIDEAKDFIPLELTPSLEMTPYPHQEEALQAWKVAGRKGVVVLPTA
                     SGKTYLAQLAMQATPRSTLILVPTLDLMHQWYAQLEAAFPDMELGLLGGGSGDRTPLLV
                     ATYNSAAIHAENLGNRYAFLIFDECHHLPTDFFRVIAEYAIAPYRLGLTATPERADGSH
                     RDLFSLIGDVVYRKSPDDLSGQALAEHKTVEIKVKLSPNERTKYDEAMKTRNQFLRQSN
                     ISLSSLNGWQAFVQASARSSEGRRAMLAHREAKEIALGTDGKLRVLSELISQHYPERTL
                     VFTNDNATVYRISQEFLIPAITHQTPVKERHAILQQFKEGGYKVLVASHVLNEGVDVPD
                     AKIAVILSGTGSTREYVQRLGRVLRKGTGKNKLATLYEVVTEDTSEERTSARRRGEKPK
                     KPKQRKQSQQLDILSYPSKPRPPRKAAESSRKYGEEE"
                     /codon_start=1
                     /transl_table=11
                     /inference="ab initio prediction:Prodigal:2.6"
                     /inference="similar to AA
                     sequence:UniRef:UniRef90_UPI00232D68E2"
     gene            complement(4165027..4167474)
                     /locus_tag="ODCGKP_03694"
     CDS             complement(4165027..4167474)
                     /db_xref="SO:0001217"
                     /db_xref="UniRef:UniRef50_A0A6P0JRS6"
                     /db_xref="UniRef:UniRef90_A0A6P0JRS6"
                     /product="Phospholipid carrier-dependent
                     glycosyltransferase"
                     /locus_tag="ODCGKP_03694"
                     /protein_id="gnl|Bakta|ODCGKP_03694"
                     /translation="MRKSQALPILGIIWLIGVGFDRVWVIRDASVPAWDQSHHLTGTLN
                     YLHVLQNPQFWSESWWHSFWILSHKYPPLTYIVTGMLQGLIGTGREEALWVNALFTGIL
                     LFAVYRLGRILFNPQIGLWSAGLCLLIPGLYFWRLQFLLDTPVTALTVLTFYCLTAWRL
                     QQQRDKQWLWIVAFGVCLGLGLMTKQIILFFLFFPLLWSLGDYLGRRRWERVLQLLVGG
                     MVSLPIWGFWYRTNWIYLFSTFETSNVGTAALEGDPALDSLAAWTYYLQTLPIYLSWEL
                     FLIPVVGLILNRLGFFPTQKESSRWSRSVFWLGLYVVGSYLICSAAANKDFRFIMPYLP
                     IMAILLAYGLWQWRGKWQWVRWLTVGFATVVMVAKVLTIPVLTPMVQRVSPGFALYPEV
                     GVDYPHPEVIASVVDSTPYLRSTLAVIPSVAGVNHNNINYYGALADFQVYGREIGTRED
                     QLEQDRRNFHWFVTKTGDNGLAAESQVVFAESLEADETLQVQQQWTFPDETTLSLYHRR
                     ESPVTVQQLEKTIKEVRLQGVDVPNASPAGVPVPVRYTWQGQGDDLESGLVLLTWRSET
                     GEFWIQDHAVGLGQLHIERELQGESFQVAETTAMLPPADIASGEYTLEAVYYNSQTGEK
                     TPLAFSPVTITIDPNAVVSPAPPVDYVTQLRTLALKLPKGIEGLETIFAQIGRLNIYDP
                     TQDYLDQAEASLEVRLQDDPRADWAYALTLAEAVQEDAKGAIAALTLATQLDPKNPYAY
                     AYLAFVHLHQWQPNAAKQALQPALVLNPNNELFQGLYGVADVMQGRFFRGWRQVSQALE
                     YLE"
                     /codon_start=1
                     /transl_table=11
                     /inference="ab initio prediction:Prodigal:2.6"
                     /inference="similar to AA
                     sequence:UniRef:UniRef90_A0A6P0JRS6"
     gene            complement(4167596..4168072)
                     /locus_tag="ODCGKP_03695"
     CDS             complement(4167596..4168072)
                     /db_xref="SO:0001217"
                     /db_xref="UniRef:UniRef50_A0A1U7I9D9"
                     /product="SHSP domain-containing protein"
                     /locus_tag="ODCGKP_03695"
                     /protein_id="gnl|Bakta|ODCGKP_03695"
                     /translation="MALLRWQPFSELENIRRQMDQVFDEINGMTGIDSNNPLGWQPAIE
                     LSDRDDNLILRAQVPGLNADDLDISVGRDAVTIKGEYRHEDDSQDQGFYRSEFRYGSFQ
                     RTVNLPVAVQNDKVHAEFNNGVLSLTLPKVEEAKDQVVKINLGSGNQQQIEAGS"
                     /codon_start=1
                     /transl_table=11
                     /inference="ab initio prediction:Prodigal:2.6"
                     /inference="similar to AA
                     sequence:UniRef:UniRef50_A0A1U7I9D9"
     gene            complement(4168366..4170288)
                     /locus_tag="ODCGKP_03696"
     CDS             complement(4168366..4170288)
                     /db_xref="SO:0001217"
                     /db_xref="UniRef:UniRef50_A0A2W1JCI6"
                     /db_xref="UniRef:UniRef90_UPI00232D16EF"
                     /product="S9 family peptidase"
                     /locus_tag="ODCGKP_03696"
                     /protein_id="gnl|Bakta|ODCGKP_03696"
                     /translation="MQTAPFGSWKSPITADLILSGAVGLGGVTLDGNDIYWLEGRPSEG
                     GRNVLVRQTPDGVVTDVTPDPFNVRTRVHEYGGGSYLIAEGTIYFVNFADQRLYKQTPS
                     EDPQPLTPENALRYADTILDQTRNRLICVCEDHSNPDSEPENTLATVDINTGEVQVIVS
                     GNDFYSSPRLSPDGTQLVWIEWDHPKMPWDGTRLKQATVQEDGTLGEAQEIAGGDEESI
                     CAPAFSPHGVLYFVSDRSNWWNLYRYVNDTVKPVLPLNAEFGYPHWVFGIKPYIFESET
                     SLLCTYSQNGQSYLARLNPERQSLQPFDLPFTSIGSVQLKDNFIYFIASSFTEPTQLIR
                     MDKQTGERVTLKKSSPLELDPGYLSVAEQIEFPTEDGKTAYAWFYPPQNKDYTAPEGEL
                     PPVLVRSHGGPTASASASLRLRYQYWTSRGFAILDVNYGGSTGYGREYRQRLQKNWGIV
                     DVNDCANAAKYLAQQGRVDGERLAIAGGSAGGYTTLAALTFKDVFKAGASYYGVSDLER
                     LAQETHKFESRYLDGLIGDYPEEKEIYEQRSPIHHTEKLSCPVIFFQGLEDKVVPPNQA
                     EMMVNALKEKGIPVAYVPFEGEQHGFRRSENIKRALEGEFYFYSQVFGYQPADDIEPVE
                     IINLE"
                     /codon_start=1
                     /transl_table=11
                     /inference="ab initio prediction:Prodigal:2.6"
                     /inference="similar to AA
                     sequence:UniRef:UniRef90_UPI00232D16EF"
     gene            complement(4170645..4171274)
                     /locus_tag="ODCGKP_03697"
     CDS             complement(4170645..4171274)
                     /db_xref="SO:0001217"
                     /db_xref="UniRef:UniRef50_A0A6M0CGT4"
                     /product="Uma2 family endonuclease"
                     /locus_tag="ODCGKP_03697"
                     /protein_id="gnl|Bakta|ODCGKP_03697"
                     /translation="MIALSHLSLLSPQDYLDWEADQPVKYEYCNGRVVEMAGGTLSHNT
                     IALNLAAFLKSHLRGTPCQTYIADAKVGISPKGPFYYPDVMVTCDVRDRQEQKVVYHPC
                     LIAEVLSSKTEGRDRGVKFRNYRRLDTLTEYILINTEFMNIELYRLNDHQKWELTTYSP
                     EDNREPPDEITIPLSSVSLSLPFSILYEDIIFPETSDNPDISGVTK"
                     /codon_start=1
                     /transl_table=11
                     /inference="ab initio prediction:Prodigal:2.6"
                     /inference="similar to AA
                     sequence:UniRef:UniRef50_A0A6M0CGT4"
     gene            complement(4171379..4171591)
                     /locus_tag="ODCGKP_03698"
                     /gene="yecA"
     CDS             complement(4171379..4171591)
                     /db_xref="SO:0001217"
                     /db_xref="UniRef:UniRef50_A0A0Q6N2F6"
                     /product="YecA family protein"
                     /locus_tag="ODCGKP_03698"
                     /protein_id="gnl|Bakta|ODCGKP_03698"
                     /translation="MEQLTKQQAFLAMSSFLDHYYQQTQADEIGALLGSLQLLNDGKPA
                     DPALWEDWLASVQKVSPQIAERSNQ"
                     /codon_start=1
                     /transl_table=11
                     /inference="ab initio prediction:Prodigal:2.6"
                     /inference="similar to AA
                     sequence:UniRef:UniRef50_A0A0Q6N2F6"
                     /gene="yecA"
     gene            complement(4171634..4171936)
                     /locus_tag="ODCGKP_03699"
     CDS             complement(4171634..4171936)
                     /db_xref="SO:0001217"
                     /db_xref="UniRef:UniRef50_A0A968VFB9"
                     /product="hypothetical protein"
                     /locus_tag="ODCGKP_03699"
                     /protein_id="gnl|Bakta|ODCGKP_03699"
                     /translation="MDTSRLEKSLDQRREHIFRDVEGLLYPDTPFHRQLLIDTVLDFKN
                     YMGTDQWNNDWYSKSLSDQTQVWVQVRNGEIINGELNLTVREWNTGTGFSYPIPP"
                     /codon_start=1
                     /transl_table=11
                     /inference="ab initio prediction:Prodigal:2.6"
                     /inference="similar to AA
                     sequence:UniRef:UniRef50_A0A968VFB9"
     gene            4172165..4174756
                     /locus_tag="ODCGKP_03700"
                     /gene="topA"
     CDS             4172165..4174756
                     /db_xref="EC:5.6.2.1"
                     /db_xref="GO:0003677"
                     /db_xref="GO:0003917"
                     /db_xref="GO:0005737"
                     /db_xref="GO:0006260"
                     /db_xref="GO:0006265"
                     /db_xref="KEGG:K03168"
                     /db_xref="SO:0001217"
                     /db_xref="UniRef:UniRef50_P34185"
                     /db_xref="UniRef:UniRef90_UPI00232A895C"
                     /product="type I DNA topoisomerase"
                     /locus_tag="ODCGKP_03700"
                     /protein_id="gnl|Bakta|ODCGKP_03700"
                     /translation="MSTLVIVESPTKARTIRNYLPSDYQVEASMGHVRDLPSSASEIPQ
                     KYRGEDWAQLGVNVKDNFEPLYVVPKTKKKVVKELKEALKAADELILATDEDREGESIS
                     WHLTQVLKPKVPMKRMVFHEITQGAIRAALNNCRDIDQNLVHAQETRRILDRLVGYTLS
                     PLLWKKIAYGLSAGRVQSVAVRLLVQRERERRAFKAGGYWDLKALLAQEKNDFEAKLMT
                     LGGKKLATGNDFDPKTGKIAQGRDVVLLNEAEATQLKERLEGKPWTVSNIEERPTTRRP
                     YPPFTTSTLQQEANRKLGLSARDTMRIAQKLYEEGYITYMRTDSVHLSDQAIAAARSCV
                     EERYGKEYLSKKPKQYTTKSKGAQEAHEAIRPAGSTFRTPKETGLADREYKVYDLIWKR
                     TVACQMADAKLTQITVSLDVEDAGFRANGKRIDFAGFFRAYVEGSDDPDAALENQEVIL
                     PDLKVGDKPDCKDIEVVGHETQPPSRYTEASLVKTLESEGVGRPSTYASIIGTIVDRGY
                     AQMRNKTLIPTFTAFAVSSFLEAYFPDLVDTKFTSRMEQTLDEIATGEVDWLPYLEDFY
                     RGEDGLETQVENRASQIDPSTAKAVKLENLDNARVKIGRFGPYIEVEAEEDVVRASIPP
                     DLTPSDLTPEQVEILIKQKVEGPDKLGLHSETGEPIYLLTGNYGPYVQLGDKTEDNPKP
                     KRTSLPKGMKMEDVTQEIAEGLLALPRTLGEHPATGAKVKAHIGRFGPYVVHDQGKEGK
                     DYRSIKAPDDVLTIDLKRALELLAQPKKGKKGGSKSKKPLRELGEHPEDKDPVNIYEGP
                     YGTYVKHKRTNVGLPEGETVESMTLEKAVQLLAEKKAKGKGKGKGTRRKKK"
                     /codon_start=1
                     /transl_table=11
                     /inference="ab initio prediction:Prodigal:2.6"
                     /inference="similar to AA
                     sequence:UniRef:UniRef90_UPI00232A895C"
                     /gene="topA"
     gene            4174874..4175947
                     /locus_tag="ODCGKP_03701"
     CDS             4174874..4175947
                     /db_xref="SO:0001217"
                     /db_xref="UniRef:UniRef50_A0A9W4CK83"
                     /product="Chromosome-partitioning ATPase Soj"
                     /locus_tag="ODCGKP_03701"
                     /protein_id="gnl|Bakta|ODCGKP_03701"
                     /translation="MVQKIALFNHKGGVSKTTTTFNLGWMLASKGKTVILVDTDPQCNL
                     TGMCLGTDTEEAQERIEQIYNTQDNIKTGLAPAFESQPRAIKAIDCLSIKGQENLFLLP
                     GHVGFAEYEVTLGIAQELSGSVQALKNLPGSITYLLERTAEKYNADYILIDMSPSLGAI
                     NQNLLMTSDFFLVPTNADFFSVMAIDSLSKVLPRWYEWAKKANTLPILKNANYPFPDVN
                     LKFLGTIIQNYRIISGKETTAFEKWIQRIESDVANKLKPSLNQSKMILPVQSYENCGLS
                     ENLTLVKIPNFNSLIALSQEHQTPVYSLTSEQLKTARWYGQVLDKAQDKQKEFEEIFAN
                     LADKIIALSSAVYAASN"
                     /codon_start=1
                     /transl_table=11
                     /inference="ab initio prediction:Prodigal:2.6"
                     /inference="similar to AA
                     sequence:UniRef:UniRef50_A0A9W4CK83"
     gene            complement(4176178..4178298)
                     /locus_tag="ODCGKP_03702"
     CDS             complement(4176178..4178298)
                     /db_xref="SO:0001217"
                     /db_xref="UniRef:UniRef50_A0A6P1AI62"
                     /product="histidine kinase"
                     /locus_tag="ODCGKP_03702"
                     /protein_id="gnl|Bakta|ODCGKP_03702"
                     /translation="MAKPVSRSFRRILLSRLLLLSVPVILLGVTATYAVTYRKARSALL
                     ETARQNLTESASRQAQRIEQAIAALKNNLVTASEHPLLSEEIDPNNTIYLEYLRQNLPT
                     RIRCLQLWDVRTQAITTSTCEPDAIGQFNRSLWPQEQTTPFLTPNSVQVQVLLPDSNHG
                     ATQVTDAITPTSQLHLLLGTPIYDANDQLRYILLTETAVIKPKPIQPGSLSGYPVVIKE
                     DGTILAHPLPDRVGRNISEEDDAERLENILRNALAGQQDFLHLFAFEKNGVELLSGYSA
                     IPSPLPQESGQQWAVLSITRLNDALSALDEIRRVLLSLLLTLMFALIAVTVAATLYMAR
                     ELARPLEQIRDYSLNHNQDHLHSQDPIPSDFTIYEFRQLGVAFNNILEQLRYRAQELEK
                     ANDLNNYRAEELETANQQLEIANELNNNMIERLKTWAKELETAWQEAQTANRLKTEFLR
                     ITSHELRTPLNGIISSLQFVTDDLCDSKEEELSWLGTAHQSAVHLLGIMDEISDISKME
                     AGQLSVHVEAVPLSEVLQDAIALYQQKIEAKGIELNRQEWPEELIVHADPSRLRQVFLY
                     ILDNAVKFTKEGSITIQTYAEHVIIPDPDNPDLPSSASGQQAVITIQDTGIGIDPKEQQ
                     KLFKPFVLVDGSTTRESGGIGLGLAISRQLMDLMEGEISLYSEGEGQGTTVKMTLPMAK
                     MSSLVVQSSVKG"
                     /codon_start=1
                     /transl_table=11
                     /inference="ab initio prediction:Prodigal:2.6"
                     /inference="similar to AA
                     sequence:UniRef:UniRef50_A0A6P1AI62"
     gene            4178547..4179251
                     /locus_tag="ODCGKP_03703"
                     /gene="ribD"
     CDS             4178547..4179251
                     /db_xref="SO:0001217"
                     /db_xref="UniRef:UniRef50_A0A1C0VJP1"
                     /db_xref="UniRef:UniRef90_A0A6P0JXE7"
                     /product="RibD family protein"
                     /locus_tag="ODCGKP_03703"
                     /protein_id="gnl|Bakta|ODCGKP_03703"
                     /translation="MAGMVKRPQTTVILAMSADGKITDQARSPARFGSSQDKAHLERQI
                     AQNDAVLFGGGTLRAYHTSLSVKTPALLAQRQRAHLPPQPTQIVCSRRADFDPHWRFFQ
                     QPFPRWLLTPPENAHPWQNLPYFDRILTIENWYWPTILGQLAALGMQKLAILGGGQLVA
                     QLLQAHCVDELWLTVCPVLFGGKTTPTPVDGEGFLAAHAPQLELLTVQQIDQEVFLHFA
                     CPKKSPCPETTE"
                     /codon_start=1
                     /transl_table=11
                     /inference="ab initio prediction:Prodigal:2.6"
                     /inference="similar to AA
                     sequence:UniRef:UniRef90_A0A6P0JXE7"
                     /gene="ribD"
     gene            complement(4179309..4179512)
                     /locus_tag="ODCGKP_03704"
                     /gene="copG"
     CDS             complement(4179309..4179512)
                     /db_xref="SO:0001217"
                     /db_xref="UniRef:UniRef50_A0A261KX68"
                     /db_xref="UniRef:UniRef90_A0A6P0JS49"
                     /product="CopG family transcriptional regulator"
                     /locus_tag="ODCGKP_03704"
                     /protein_id="gnl|Bakta|ODCGKP_03704"
                     /translation="MLNQIQLLPGAIAEILASTTETGFLTVSDRYGLMAAALDDTLEED
                     DRRAVNRILRAIKRGRVQVATV"
                     /codon_start=1
                     /transl_table=11
                     /inference="ab initio prediction:Prodigal:2.6"
                     /inference="similar to AA
                     sequence:UniRef:UniRef90_A0A6P0JS49"
                     /gene="copG"
     gene            4179726..4180448
                     /locus_tag="ODCGKP_03705"
     CDS             4179726..4180448
                     /db_xref="EC:2.6.99.2"
                     /db_xref="GO:0008615"
                     /db_xref="GO:0033856"
                     /db_xref="KEGG:K03474"
                     /db_xref="SO:0001217"
                     /db_xref="UniRef:UniRef50_Q8KPR0"
                     /db_xref="UniRef:UniRef90_A0A6P0JTH9"
                     /product="pyridoxine 5'-phosphate synthase"
                     /locus_tag="ODCGKP_03705"
                     /protein_id="gnl|Bakta|ODCGKP_03705"
                     /translation="MLTLGVNIDHIATIRQARRTVEPDPIAAAVLAELGGADGITVHLR
                     EDRRHIQDRDVRVLRETVRTHLNLEMAPTEEMVAIALEIKPDYVTLVPERREEVTTEGG
                     LNLLGDINRYGQIVEQLQNAKIPVSWFIDPDSEQIEAAAQTQAQFIELHTGKYADAAGE
                     THRLKELEVLKKGCAKAISLGLRVNAGHGLTYWNVYPVACIPGMEELNIGHTIISRAVL
                     VGIERAVREMKLAMQGQG"
                     /codon_start=1
                     /transl_table=11
                     /inference="ab initio prediction:Prodigal:2.6"
                     /inference="similar to AA
                     sequence:UniRef:UniRef90_A0A6P0JTH9"
     gene            complement(4180611..4182230)
                     /locus_tag="ODCGKP_03706"
     CDS             complement(4180611..4182230)
                     /db_xref="KEGG:K25153"
                     /db_xref="SO:0001217"
                     /db_xref="UniRef:UniRef50_A0A6P1AK73"
                     /db_xref="UniRef:UniRef90_A0A6P0JZH3"
                     /product="ABC transporter"
                     /locus_tag="ODCGKP_03706"
                     /protein_id="gnl|Bakta|ODCGKP_03706"
                     /translation="MAQKFPIKFPKLNRKIWRYLIWFGPMIAVAGLVVGTIVGIQSPIA
                     IISVIVGVTIIILGLGFWSGVFQGLLRQRSTQVGTDALVATLAVIAILGLLNFLAVNYP
                     VKIDLTETKIFTLSPQTQSLVKNLTKPMKVWIFQANPNSVDQELLDRYDRLNPYFSYEY
                     VDPQVNIGLTNRFGVQNPGEVHLEYEDRTQLVQVLELRQGETLSEVQLTNGIEKILRDR
                     QLVTYFLQGHGEYPLEPVAGGISLAIQSLEEQGYVVKSLDLSTEPSVPDDATVVVIASP
                     ERPLFRGEVNAIEMFLDQGGGVLILQDPNRDSGLDDFLEDWGIELDDRLIIDASEEGNA
                     IGYRPTTPLVNQYGSHPITLEFGNSLSVYPLARPVEIEETEDDIEATPIVMTNETSWAE
                     QDLQSETIEYNPDEDLAGPLNIGVALSRDLQEETEEDNETSDSETNTTEDTEEARMVVF
                     GNGGFATNGWFEQQLNSDIFLNSVKWLAKENEAILSIRPKELEDRRLNLSNLQITWIWW
                     LALVIVPLFGFASAGVAWWIRR"
                     /codon_start=1
                     /transl_table=11
                     /inference="ab initio prediction:Prodigal:2.6"
                     /inference="similar to AA
                     sequence:UniRef:UniRef90_A0A6P0JZH3"
     gene            complement(4182305..4183102)
                     /locus_tag="ODCGKP_03707"
     CDS             complement(4182305..4183102)
                     /db_xref="SO:0001217"
                     /db_xref="UniRef:UniRef50_K9RIJ7"
                     /db_xref="UniRef:UniRef90_UPI00232E81D8"
                     /product="ABC transporter permease"
                     /locus_tag="ODCGKP_03707"
                     /protein_id="gnl|Bakta|ODCGKP_03707"
                     /translation="MIVLANIYAIFRKELQNYFASPLAYIVAGVFWLISGSVFVFLLLS
                     DQGILQEIAVNEQSGISMSPIDVPYIFLVRFLSVIGSITSFIVPLLSMGLYAEERKSRT
                     LELLATSPLTNWVVALGKLLGVITFYITLLVPLLLYEAIAFSQAEPPVPPAVPLLAHLG
                     LILLAASLLSLGMFISSLTNSSLIAAILTFALVIFLGILDILANSLPQPFGAILTHLSL
                     IKHYDTLVQGVLDSSSLVLFASYIILGIFLTAQSIEALRFQRS"
                     /codon_start=1
                     /transl_table=11
                     /inference="ab initio prediction:Prodigal:2.6"
                     /inference="similar to AA
                     sequence:UniRef:UniRef90_UPI00232E81D8"
     gene            complement(4183099..4184211)
                     /locus_tag="ODCGKP_03708"
     CDS             complement(4183099..4184211)
                     /db_xref="SO:0001217"
                     /db_xref="UniRef:UniRef50_Q55816"
                     /db_xref="UniRef:UniRef90_A0A6P0JU58"
                     /product="ABC transporter ATP-binding protein"
                     /locus_tag="ODCGKP_03708"
                     /protein_id="gnl|Bakta|ODCGKP_03708"
                     /translation="MIEAEHLSKIYGSTPAIQDVDFSVEDGEILGFLGPNGAGKTTTMR
                     ILSGYLPATTGTARISGYDVHEQSMQVRKRIGYLPEMPPLYDDMTVQGFLSFVARIKGV
                     SAGDRSNQVNWAIQRCNLQEKHNILIRKLSKGFRQRVGIAQAIVHNPPVIILDEPTVGL
                     DPRQIIEVRNLIKSLAGEHTIILSTHILPEVSMTCDRVTIINQGNVVATNTPDNLMAQL
                     SATAGYDLDVEGNANLVQPLLQVIPGVRSVDVIPQNAKNRYKIRVNTEPDVPELGHNIA
                     SLVVKETGLGLYEMRRTRPSLEDVFLELTTEEPPLDSEEHPSNADSPSPTTDNASLSSP
                     PEEANLASRNPSSNQTTTSASENQPPKTDS"
                     /codon_start=1
                     /transl_table=11
                     /inference="ab initio prediction:Prodigal:2.6"
                     /inference="similar to AA
                     sequence:UniRef:UniRef90_A0A6P0JU58"
     gene            4184526..4186580
                     /locus_tag="ODCGKP_03709"
     CDS             4184526..4186580
                     /db_xref="SO:0001217"
                     /db_xref="UniRef:UniRef50_A0A6M0EY29"
                     /product="DUF1565 domain-containing protein"
                     /locus_tag="ODCGKP_03709"
                     /protein_id="gnl|Bakta|ODCGKP_03709"
                     /translation="MATFYINPTTGSDRADGSSNAPWQSLTHALTQATVNTIIYLAQGT
                     YDSQSGEQFPLVIPVGVTVIGNETTKGKNIIVSGGGDYESPTFRRQNVTVVASERTQLR
                     GITITNQGKKGIGLWIESAAPILANLTVHHCTLAGIIVTGTSKPIIRDSHLYRNRSTGI
                     FLRRNAKGEVRRNLCQDTGYGITVSDESAPLLSDNRIITNRAGIYLSHQAKPVIRRNLI
                     EKNTVTGIVLKEAAIPYLGSPQDPALNIIRDNEQIDLQHEGSQSLVVVGNELNQGRVKG
                     SVQFKEAEIPLGSTGPTQFADVDGHWATDFIDELVKRGLIRGFPDGTFKPNDSLTRAEY
                     AVLIANSFDLPRQLGTQRVFRDVSDRFWAAEVIRKAADMGFIAGYGDGTFRPQQNITRV
                     QVFVSLVNGLGLTGGNMDGLQLYRDRAQIPSYATTAVAIATEKRLVVNYPDTNQLDPLR
                     DTTRAEIAALLYQSLVTTDKARPLPSPYLVDPSPYIPSFTDIQDHWAKEYIVRLANADL
                     VSGFSNGTFQPDAPINRAQYAALLVKVFNPPPIRPASQFLDVPRHFWGYAAILQAYRAG
                     FMSGFPDRTFHPEQKLRRIHLILSLANGLSLPEGDPSQLQRYRDRSDIPSYAQNAVAAA
                     TRAKIIVNHPDPQTLKPKQDATRAEAVAMAYQALVHQGKMSPLPSQFIV"
                     /codon_start=1
                     /transl_table=11
                     /inference="ab initio prediction:Prodigal:2.6"
                     /inference="similar to AA
                     sequence:UniRef:UniRef50_A0A6M0EY29"
     gene            4186728..4188707
                     /locus_tag="ODCGKP_03710"
                     /gene="ftsH"
     CDS             4186728..4188707
                     /db_xref="GO:0004222"
                     /db_xref="GO:0006508"
                     /db_xref="GO:0016020"
                     /db_xref="GO:0016887"
                     /db_xref="GO:0051301"
                     /db_xref="SO:0001217"
                     /db_xref="UniRef:UniRef50_P73179"
                     /db_xref="UniRef:UniRef90_A0A6P0JPY8"
                     /product="ATP-dependent zinc metalloprotease FtsH"
                     /locus_tag="ODCGKP_03710"
                     /protein_id="gnl|Bakta|ODCGKP_03710"
                     /translation="MSQAIKPHRISMKNLFGQHRPNLAPSHPSANKGIRFWLHGLAVGI
                     LCSSLWCGGGAAIAQNQNTEEESNKLSYTELLEEVEAGQVSKVEIDPATGMAKVTIKGQ
                     EETQSVKIFDQNPELIEKIRAHNVDFDVKPTQDNSATWGLIVNLSLLFILFAIIIMILR
                     RSAASSGQALNFGKSKARFQMEAKTGIMFDDVAGINEAKEDLQEVVTFLKETERFTAIG
                     ARIPKGVLLIGPPGTGKTLLAKAVAGEAGVPFFSISGSEFVEMFVGVGASRVRDLFKKA
                     KENAPCLIFIDEIDAVGRQRGAGIGGGNDEREQTLNQLLTEMDGFESNSGIIIIAATNR
                     PDVLDMALLRPGRFDRQVGVDLPGYVGRLGILEVHARTKKIASDVSLDAIARKTPGLSG
                     ADLANVLNEAAILTARRRKEEITTVEIDDAIDRVTIGMTLNPLLDSKKKRLIAYHEVGH
                     ALLMTLLEHSDPLNKVTIIPRSGGVGGFAQQVFDEEMVDTGFYSRAWLLDRLTITLGGR
                     AAEKEVFGDAEVTIGASNDLQVVSNLAREMVTRYGMSDLGPVAFERPDNEVFLGGGWQS
                     RNEYSEEMATKIDKAVRAIAEHAYAQARELIRKHRSLVDHLVDLLIERETIDGEEFRNI
                     VAEYTELPQKQISLTKQVMVNQAG"
                     /codon_start=1
                     /transl_table=11
                     /inference="ab initio prediction:Prodigal:2.6"
                     /inference="similar to AA
                     sequence:UniRef:UniRef90_A0A6P0JPY8"
                     /gene="ftsH"
     gene            4188825..4191020
                     /locus_tag="ODCGKP_03711"
     CDS             4188825..4191020
                     /db_xref="SO:0001217"
                     /db_xref="UniRef:UniRef50_A0A8J6R762"
                     /product="histidine kinase"
                     /locus_tag="ODCGKP_03711"
                     /protein_id="gnl|Bakta|ODCGKP_03711"
                     /translation="MRIFTRFIGSTVIAIGLVTLIMGGSTYLIQQRQNSVEQKRDRINQ
                     AVRETQQLQLSLVEQTSALKSYLLLNRKQTNLTAYEEAEAQFLGGLADLENLMPEATQT
                     DVVRRRHQLLVQLAKDLAQQQTSSPSQTQQDVIAVNSFENDIQYVLNLLTQEVSEQDQA
                     IQQTAEQFERRATLVTYALIGGVLLIFITQFTVTLLPVIRSIEALQVGTSKLGAGDLDY
                     RLNIHTGDEIEQLAQEFNQMASRLTETYSALEEKREAADAANQAKSEFLANMSHELRTP
                     LNGILGYAQILQRTSDLNSQRQGLNVIYQSGAHLLTLINDVLDLSKIEARRLDLYPKDF
                     HFPSFLTGITEIINIRAEQKGISFHYEADSHIPIGVYADDKRLRQVLINLLGNAVKFTD
                     RGNVTFTVRPLNSEDVATNSRPLRFMIQDTGVGMTTEQIQHIFQPFEQVGAVSRRSEGT
                     GLGLAISKKIVNLMDSDIKVESTLGEGSRFWFDVTLQLSDEWAVTATQNEQGKITGYTG
                     QTRKILLVDDKEVNLQILEQVLAPIGFELRQAVNGKEGLEQAEQFQPDLIITDLKMPEM
                     DGFAMTQNLRNSPCKDVIIIASSASVSEEDKMNAITEGCDDFLPKPVEIEKLLLCVQKY
                     LKLQWLYEEEDSRTTKIVASEDNFSELVAPPDEQLREFYNAVRIGDIEQIEVQAQEMKQ
                     RDSQYQVFCDRVLKFTSEFDERGLSEFLQQLFTSESK"
                     /codon_start=1
                     /transl_table=11
                     /inference="ab initio prediction:Prodigal:2.6"
                     /inference="similar to AA
                     sequence:UniRef:UniRef50_A0A8J6R762"
     gene            complement(4191345..4192679)
                     /locus_tag="ODCGKP_03712"
     CDS             complement(4191345..4192679)
                     /db_xref="SO:0001217"
                     /db_xref="UniRef:UniRef50_Q31LS1"
                     /db_xref="UniRef:UniRef90_UPI002330CA82"
                     /product="TIGR03279 family radical SAM protein"
                     /locus_tag="ODCGKP_03712"
                     /protein_id="gnl|Bakta|ODCGKP_03712"
                     /translation="MSLSTLRPAKISKVLPQSIAEEIGFEAGDALVAINGTQPRDLIDY
                     QYLCAEEILELKILDANGEIHDIEIEKDYDDDLGLEFETALFDGLIQCNNRCPFCFIDQ
                     QPPGKRETLYLKDDDYRLSFLYGSYLTLTNLTAKEWERIETMRLSPLYVSVHATEPEIR
                     SRLLKNPRAGQILDQFQWFQERRLQIHAQVVVCPGINDGSHLEKTLLDLASFHQGEIPA
                     IISAAVVPVGLTRFRPQEDELIPVSREKAKEVIAQVQQLQAKFQQQLGTTFAWLADEWF
                     LIAQEELPPESHYEDYPQIGNGVGSIRQFIKQFQNTAHERLPAKIETPKSYTWVVGNAV
                     EVAFQPLLDQLNAVEGLTIKLAPLNSQYWGQDITVTGLLTGQDLIAGLQGKDLGEAILL
                     PSVMLKHDDTVFLDDVSVAEVSQQLNIPIIPVMGVEELLAICTNS"
                     /codon_start=1
                     /transl_table=11
                     /inference="ab initio prediction:Prodigal:2.6"
                     /inference="similar to AA
                     sequence:UniRef:UniRef90_UPI002330CA82"
     gene            complement(4192682..4193311)
                     /locus_tag="ODCGKP_03713"
     CDS             complement(4192682..4193311)
                     /db_xref="SO:0001217"
                     /db_xref="UniRef:UniRef50_UPI002330A8F2"
                     /db_xref="UniRef:UniRef90_UPI002330A8F2"
                     /product="hypothetical protein"
                     /locus_tag="ODCGKP_03713"
                     /protein_id="gnl|Bakta|ODCGKP_03713"
                     /translation="MSFSGSNSPQGKKSTNVWKWIGIGCGGCFTLAVLGSLGLGFLLSR
                     TMDVSIEPEEAKKKVQSLFSYEIPGGDQGYMTMTLLGFEMSQVTSTTDPPNVLLTVSKI
                     PQEIEKSQHQQLQEQYHQTIADQVGTTYTFTTTRQMDSTLCEQPVTIIIQEGTVTAPEF
                     ANPQPAITYSTILDNYQGSDRYVSIFTHGQQPEQLAQTVYNSLDCK"
                     /codon_start=1
                     /transl_table=11
                     /inference="ab initio prediction:Prodigal:2.6"
                     /inference="similar to AA
                     sequence:UniRef:UniRef90_UPI002330A8F2"
     gene            complement(4193328..4194296)
                     /locus_tag="ODCGKP_03714"
     CDS             complement(4193328..4194296)
                     /db_xref="EC:3.6.1.27"
                     /db_xref="KEGG:K06153"
                     /db_xref="SO:0001217"
                     /db_xref="UniRef:UniRef50_Q55684"
                     /db_xref="UniRef:UniRef90_A0A6P0JUL8"
                     /product="undecaprenyl-diphosphate phosphatase"
                     /locus_tag="ODCGKP_03714"
                     /protein_id="gnl|Bakta|ODCGKP_03714"
                     /translation="MTKEKFFNWLGGMAVGFGWAIALSALVSQFTIAQESPVPSSPAQS
                     LNFLQAVVLGAVQGLTEFIPISSTAHLKAVPVFLGWGDPGVTFTAVIQLGSIAAVLWYF
                     WQDIVHLSFGAWTALQKRNYQATDLRIAVGIAVGTIPIVVCGLLLKALVPDLDNSPIRS
                     MTAIAIASIIMGVLLGVAEKMGSRLRGFDKLGTKDGITMGFAQCLALIPGVSRSGSTIT
                     AGLFFGLERATAARFSFLLGIPAITLAGLVQLKTDVIDAGLSGANLMPLLVGTISSAIF
                     SYLAIAWLIRYLQNQSTWVFVWYRVLFGIVILVGVALEWFV"
                     /codon_start=1
                     /transl_table=11
                     /inference="ab initio prediction:Prodigal:2.6"
                     /inference="similar to AA
                     sequence:UniRef:UniRef90_A0A6P0JUL8"
     gene            complement(4194305..4194661)
                     /locus_tag="ODCGKP_03715"
     CDS             complement(4194305..4194661)
                     /db_xref="KEGG:K21600"
                     /db_xref="SO:0001217"
                     /db_xref="UniRef:UniRef50_K9Y7E8"
                     /db_xref="UniRef:UniRef90_UPI00232C8216"
                     /product="metal-sensing transcriptional repressor"
                     /locus_tag="ODCGKP_03715"
                     /protein_id="gnl|Bakta|ODCGKP_03715"
                     /translation="MTQVNSNHPASLDRYLDDGTHTHDHAHNHAHSAESRRKIVNRLSR
                     IEGHIRGIKTMVAEDRHCPEVLIQVAAVRGALDRVARLILDEHLSECVARAAHEGNIEA
                     ELEELKAALDRFLP"
                     /codon_start=1
                     /transl_table=11
                     /inference="ab initio prediction:Prodigal:2.6"
                     /inference="similar to AA
                     sequence:UniRef:UniRef90_UPI00232C8216"
     gene            complement(4194798..4198766)
                     /locus_tag="ODCGKP_03716"
     CDS             complement(4194798..4198766)
                     /db_xref="EC:2.7.7.6"
                     /db_xref="KEGG:K03046"
                     /db_xref="SO:0001217"
                     /db_xref="UniRef:UniRef50_B0JGK8"
                     /db_xref="UniRef:UniRef90_UPI00232D4D98"
                     /product="DNA-directed RNA polymerase subunit beta'"
                     /locus_tag="ODCGKP_03716"
                     /protein_id="gnl|Bakta|ODCGKP_03716"
                     /translation="MAKEPTFYNRIVDKGQLKKLIAWAYTNYGSARCSQVADELKSMGF
                     RYATQAGVSISVDDLQIPPVKKEMLAEAESEISKTEERYRTGDITEVERFQKVIDTWNS
                     TSEALKDEVVVNFKATNPLNSVYMMAFSGARGNLSQVRQLVGMRGLMADPQGEIIDLPI
                     KTNFREGLTVTEYIISSYGARKGLVDTALRTADSGYLTRRLVDVSQDVIVREIDCGTER
                     GITLTAMRDGERLLIPLSDRLFGRLLAENVVDPKTGEVIAQRNQEVTDELAKQIEDCVD
                     VVKVRSPLTCEAARSVCQHCYGWSLAHGKKVDLGEAVGIIAAQSIGEPGTQLTMRTFHT
                     GGVFTGEVARQDRAQSSGSIEFDPKLKTRPVRTRHGDEREQVELPGDLILVGDDGERYT
                     YPVTAGSLLFVNKGDRVDEKQLLAEVALKRQRSTEKATKDVASDLAGEVLFDRLISEEK
                     TDRQGNITHIAQRGGLLWVLSGEVYNLLPGAEAVVQNGDRVTPGDVLAQTQLKTAHGGV
                     VRLTPNSREIEIITASVQLDQARVQRAATGGREQYMIETANGQRFLLKATPGTKVQNHQ
                     VVAELEDDHYRTNTGGVVRYAGLEVSKQGKKQGYEVTKGGSLIWIPEECHEVNKDISLL
                     VVEEGQYVEAGAEVVKDIFCQSSGTVEIVQKNDILREITIKPGDLHLLDEPPLVDADGQ
                     LLQPGTEIIPGLVLDELKYGEYVDTPEGMGLLLRPVIEYPVADEPDVPSQDSINESSGQ
                     RISLRAVQRIAFKDGERIKSVDGVDLLNTQLVLELESPNLEESDVASLNADIELVAKDE
                     DAELPEYQLQIVILESLVIRRDVEADALGGGTKTRILVEDGQEIAQGEVVARTEIQCRE
                     SGEVRGIRSGLEAIRRVLIVRESDRFTLELDSQPNVQVGDLVVAGQEIATGVQAINSGQ
                     VVAIENNKVTLRTARPYRVSAGAILQVNDGDLVQRGDNLVLLVFERSKTGDIIQGLPRI
                     EELLEARRPKEGCIIARRPGQAQVIYGEDETVEVKVIEEDGVITDYALSPGQNVIVTDG
                     QQVGVAEPLTDGLPNPHEILETFFEHYQEEMGVYEAALFGLQKAQIFLVESVQGVYQSQ
                     GIDISDKHIEVIVRQMTSKVRIDDGGDTTMLPGELIELRQVEQVNEAMGITGGAPAKYT
                     PVLLGITKASLNTDSFISAASFQETTRVLTEAAIEGKSDWLRGLKENVIIGRLIPAGTG
                     FNTPEEGLPNGNLDWDGNASNSGSRTGGNGEMGVFESPYNTPGATGREPEPHTLGEDMV
                     LDDQTARTYNLEYDPENPVEKDPNVIESNPDILLDEEE"
                     /codon_start=1
                     /transl_table=11
                     /inference="ab initio prediction:Prodigal:2.6"
                     /inference="similar to AA
                     sequence:UniRef:UniRef90_UPI00232D4D98"
     gene            complement(4198919..4200862)
                     /locus_tag="ODCGKP_03717"
     CDS             complement(4198919..4200862)
                     /db_xref="EC:2.7.7.6"
                     /db_xref="KEGG:K03046"
                     /db_xref="SO:0001217"
                     /db_xref="UniRef:UniRef50_P42079"
                     /db_xref="UniRef:UniRef90_UPI00232B58A1"
                     /product="DNA-directed RNA polymerase subunit gamma"
                     /locus_tag="ODCGKP_03717"
                     /protein_id="gnl|Bakta|ODCGKP_03717"
                     /translation="MNKQPFDYVKIGLASPERIRQWGERSLPNGQVVGEVTKPETINYR
                     TLKPEMDGLFCERIFGPAKDWECHCGKYKRVRHRGIVCERCGVEVTESRVRRHRMGFIK
                     LAAPVTHVWYLKGIPSYLSILLDMPLRDVEQIVYFNAYVVLDPGNASNLQYRQLLTEDQ
                     WLEIEEQLFVEDTDLMGVEVGIGAEAIQRLLEEVNLEEEAEKLREEIAGSKGQKRAKLI
                     KRLRVIDNFIATGSRPEWMVVTVIPVIPPDLRPMVQLDGGRFATSDLNDLYRRVINRNN
                     RLARLQEILAPEIIVRNEKRMLQEAVDALIDNGRRGRTVVGANNRPLKSLSDIIEGKQG
                     RFRQNLLGKRVDYSGRSVIVVGPKLKIYQCGLPREMAIELFQPFVIHRLIKSGMVNNIK
                     AAKKLIQRGDASVWGVLEEVIAGHPVLLNRAPTLHRLGIQAFEPILVEGRAIQLHPLVC
                     PAFNADFDGDQMAVHVPLSLEAQAEARLLMLACHNILSPATGKPIVAPSQDMVLGCYYL
                     TAENPDPDFHKTFDSQQAVLDTIQQRTIRRFSSMEDAIKAYEQGQLKTHEFIWLRYPGQ
                     VDMQSKQDELLHEEKDGEATLQYYGYRQGDNGDIHPTRFLRKTPDGQEFQFIYTTPGRI
                     IYNKTIRDALVS"
                     /codon_start=1
                     /transl_table=11
                     /inference="ab initio prediction:Prodigal:2.6"
                     /inference="similar to AA
                     sequence:UniRef:UniRef90_UPI00232B58A1"
     gene            complement(4200996..4204385)
                     /locus_tag="ODCGKP_03718"
     CDS             complement(4200996..4204385)
                     /db_xref="SO:0001217"
                     /db_xref="UniRef:UniRef50_A0A6P1A599"
                     /product="Multifunctional fusion protein"
                     /locus_tag="ODCGKP_03718"
                     /protein_id="gnl|Bakta|ODCGKP_03718"
                     /translation="MAIGGLNHPLGSQSPIHRVKAIAPVSDTLSQNIMTNLTYHLLPDL
                     IEIQRASFRWFLEAGLIEELNSFSPITDYTGKLELHFIGEKYTLHAPKYEVDEAKRRDA
                     SYSVQMYVPTRLINKETGEIKEQEVFIGDLPLMTDRGTFIINGAERVIVNQIVRSPGVY
                     YKSETDKNGRRTYSASLIPNRGAWLKFETDKNGLVWVRIDKTRKLSAQVLLKAIGLTDN
                     EIMDGLRHPDYYQKTLDKEGNPSEEEALMELYKKLRPGEPPTVNGGRQLLESRFFDNKR
                     YDLGKVGRYKLNKKLRLNTPDTTRILTQADIMAAINYLINLEFDAGSTDDIDHLGNRRV
                     RSVGELLQNQVRVGLNRLERIIRERMTVSEADSLTPASLVNPKPLVAAIKEFFGSSQLS
                     QFMDQTNPLAELTHKRRLSALGPGGLTRERAGFAVRDIHPSHYGRICPVETPEGPNAGL
                     IGSLATYARVNEYGFIETPYYRAENGRVRYDLDPEYLTADQEDDLRVAPGDVATNDDNY
                     ILGNQVPVRYRQEFSTTSPEQVDYVAVSPVQIVSVATSLIPFLEHDDANRALMGSNMQR
                     QAVPLLKPERPLVGTGLEAQAARDSGMVVVSRHHGVVSYVDAERVCVKVNETGEEIEYE
                     LQKYQRSNQDTCLNQRPLVFPEEPVVPGQVLADGSATEGGEIALGQNILVAYMPWEGYN
                     YEDAILISERLVIDDVYTSIHVEKYEIEARQTKLGPEEITREIPNVGEDALRHLDEQGI
                     IRIGAWVESGDILVGKVTPKGESDQPPEEKLLRAIFGEKARDVRDNSLRVPNGEKGRVV
                     DVRVFTREQGDELPPGANMVVRVYVAQKRKIQVGDKMAGRHGNKGIISRILPMEDMPYL
                     PDGRPVDIVLNPLGVPSRMNVGQVFECLIGWAGENLGVRFKVTPFDEMYGEEQSRETVH
                     GKLKEASHKPNRDWVFDENNPGKIQVYDGRTGEAFDHPVTVGIAYMLKLVHLVDDKIHA
                     RSTGPYSLVTQQPLGGKAQQGGQRFGEMEVWALEAYGAAYTLQELLTVKSDDMQGRNEA
                     LNAIVKGKPIPRPGTPESFKVLMRELQSLGLDIAVHKVNPALDGTSDDAEVDLMADHER
                     RRTPSRPTYESLTTEDLQEDEV"
                     /codon_start=1
                     /transl_table=11
                     /inference="ab initio prediction:Prodigal:2.6"
                     /inference="similar to AA
                     sequence:UniRef:UniRef50_A0A6P1A599"
     gene            complement(4204500..4205279)
                     /locus_tag="ODCGKP_03719"
     CDS             complement(4204500..4205279)
                     /db_xref="EC:3.1.21.-"
                     /db_xref="KEGG:K03424"
                     /db_xref="SO:0001217"
                     /db_xref="UniRef:UniRef50_P73335"
                     /db_xref="UniRef:UniRef90_A0A6P0JRC7"
                     /product="D-aminoacyl-tRNA deacylase"
                     /locus_tag="ODCGKP_03719"
                     /protein_id="gnl|Bakta|ODCGKP_03719"
                     /translation="MQLIDTHVHINFDVFQTDLEALQQRWQEAGVVRLVHSCVEPSEFP
                     KTQALANQFPELFFAVGLHPLDAQKWTDHTAAQIREFALADSRVVAIGELGLDFYKAED
                     KAHQRQVCQAQLEIASELGKPVIIHCRDAAADLRNILKAQTPPPRGVMHCWGGTPEETQ
                     WFLDLGFYISFSGIVTFKNAKAVQESAKMVPSDRLLVETDCPFLAPVPKRGKRNEPANV
                     RYVAETLAQLRQEDLDSLAQTTTANACQLFGLPQPTP"
                     /codon_start=1
                     /transl_table=11
                     /inference="ab initio prediction:Prodigal:2.6"
                     /inference="similar to AA
                     sequence:UniRef:UniRef90_A0A6P0JRC7"
     gene            complement(4205446..4205685)
                     /locus_tag="ODCGKP_03720"
     CDS             complement(4205446..4205685)
                     /product="hypothetical protein"
                     /locus_tag="ODCGKP_03720"
                     /protein_id="gnl|Bakta|ODCGKP_03720"
                     /translation="MKNYFAAVDEYVTNTSSDNKDKVEKALSKTYSKIDKAVKRGVLHA
                     NNGARKKARLAKYWKQSTVSPTQATTGNEAVASS"
                     /codon_start=1
                     /transl_table=11
                     /inference="ab initio prediction:Prodigal:2.6"
     gene            4206393..4207694
                     /locus_tag="ODCGKP_03721"
     CDS             4206393..4207694
                     /db_xref="EC:1.1.1.23"
                     /db_xref="KEGG:K00013"
                     /db_xref="SO:0001217"
                     /db_xref="UniRef:UniRef50_Q7NL02"
                     /db_xref="UniRef:UniRef90_A0A6P0JWM4"
                     /product="Histidinol dehydrogenase"
                     /locus_tag="ODCGKP_03721"
                     /protein_id="gnl|Bakta|ODCGKP_03721"
                     /translation="MLRIITEPTEAKTELERISGRTQGGETLQQEAAVREILQAVKRVG
                     DEALLDYTAKFDGQVFRADQLRVSGSELDAAYQQVSRDFVDAIALACRQIEAFHRQRMP
                     KSWVQFGQDEVVLGKRYNAVDRAGLYVPGGRAAYPSTVLMNAIPAKVAQVPRIVMVTPP
                     GEDGKVNPAVLVAAQEAGVSEIYRVGGAQAIAALAYGTETLPKVDVITGPGNIYVTLAK
                     KMVYGIVGIDSLAGPSEVLIIADQQANVVHVAADLLAQAEHDPMAAAILLTTDETFAKQ
                     VKQEVEQQLRNHPRRLLTEKAIAHYGLIVVVDSLSTAAEFSNLFAPEHLELEIADPWDL
                     LEQIRHAGAIFLGNSTPEAVGDYLAGPNHTLPTSGAARYASALGVETFMKHSSLIQYSP
                     TALQKVSNAIETLAKAEGLHSHAESVRLRRENNE"
                     /codon_start=1
                     /transl_table=11
                     /inference="ab initio prediction:Prodigal:2.6"
                     /inference="similar to AA
                     sequence:UniRef:UniRef90_A0A6P0JWM4"
     gene            complement(4207836..4209275)
                     /locus_tag="ODCGKP_03722"
                     /gene="dnaJ"
     CDS             complement(4207836..4209275)
                     /db_xref="SO:0001217"
                     /db_xref="UniRef:UniRef50_A0A845X0P6"
                     /db_xref="UniRef:UniRef90_A0A6P0JS07"
                     /product="DnaJ domain-containing protein"
                     /locus_tag="ODCGKP_03722"
                     /protein_id="gnl|Bakta|ODCGKP_03722"
                     /translation="MPDINEYYAILEIKPGTPPEEIKLAYRNLVKAWHPDRFVDDPQQK
                     QQAEEKIKKINEAYEYLKSYRPRASQTATNNTKSAWEKVEVQAELYYHRGVERAKQERY
                     REALEDFSLAIFLKPDYADAYRYRGLVYSMLGRERKANADLRRVAELKRKWGTTTSTYA
                     APPRNPSAAHSSKAPWTCVGTLRGHSDIVTAIAISPDGRTFATSSYDETVRLWQLSTGQ
                     QLRVFNGHGDQVYCVAISPDNRMIASGGADRNIKLWNLQTGQHIRTLGGWFVGHTDSVL
                     SVAFHPDSKRLASGSADQTVRLWKLTTGKEIKTITGYSSAVTSVAISPNGRTLVTAGLE
                     KAIKLRYMGSGRLIRSLRDRYKILAVAFSPNGKFFASAGSDHLIRLWELKSSRVLRLFR
                     GHTDQVCSLTFSADGKLLISGSWDTTIKFWQVSTGREICTLNDHENRVLAVALCPEGRK
                     LVSCSADQTIKIWWPTHEVSG"
                     /codon_start=1
                     /transl_table=11
                     /inference="ab initio prediction:Prodigal:2.6"
                     /inference="similar to AA
                     sequence:UniRef:UniRef90_A0A6P0JS07"
                     /gene="dnaJ"
     gene            complement(4209480..4210034)
                     /locus_tag="ODCGKP_03723"
     CDS             complement(4209480..4210034)
                     /db_xref="SO:0001217"
                     /db_xref="UniRef:UniRef50_A0A0P9CXH0"
                     /db_xref="UniRef:UniRef90_A0A6P0JTN2"
                     /product="NUDIX hydrolase"
                     /locus_tag="ODCGKP_03723"
                     /protein_id="gnl|Bakta|ODCGKP_03723"
                     /translation="MSFGPEPPKVLSNTLTYQGRKFRFTVDQLRLPNGVEGHWECIRHP
                     GGALAVPVTNDGKLVLVRQYRFAVERRLLEFPAGTVEVGEDPAATIKREIEEETGYKGN
                     SWQHLGDFPLAPGYSDEYIYAFLAQDLEKLPHPPHQDEDEDIEVVLMTPEALETVILTE
                     GTVDAKSVTSFFLAKKVMGNW"
                     /codon_start=1
                     /transl_table=11
                     /inference="ab initio prediction:Prodigal:2.6"
                     /inference="similar to AA
                     sequence:UniRef:UniRef90_A0A6P0JTN2"
     gene            complement(4210041..4210535)
                     /locus_tag="ODCGKP_03724"
     CDS             complement(4210041..4210535)
                     /db_xref="SO:0001217"
                     /db_xref="UniRef:UniRef50_A0A372DQF8"
                     /product="2-amino-4-hydroxy-6-hydroxymethyldihydropteridine
                     diphosphokinase"
                     /locus_tag="ODCGKP_03724"
                     /protein_id="gnl|Bakta|ODCGKP_03724"
                     /translation="MTHHPSPVSCIIALGSNLGDSQRILNAALTHLSQPPQITLQRHSA
                     WYRTAPVGPPQPDYLNGCVLLDVQLSPHDLLKTLLDIEQQFGRVRREPWGPRSLDLDLI
                     FYGDTILQTPSLTIPHPRMQERAFVLIPLCEIAPQWIDPVTGKTVKDLTNGVDCSGVHQ
                     Q"
                     /codon_start=1
                     /transl_table=11
                     /inference="ab initio prediction:Prodigal:2.6"
                     /inference="similar to AA
                     sequence:UniRef:UniRef50_A0A372DQF8"
     gene            4210716..4212167
                     /locus_tag="ODCGKP_03725"
     CDS             4210716..4212167
                     /db_xref="SO:0001217"
                     /db_xref="UniRef:UniRef50_Q8YSY4"
                     /product="Bifunctional enzyme PyrF/PyrE"
                     /locus_tag="ODCGKP_03725"
                     /protein_id="gnl|Bakta|ODCGKP_03725"
                     /translation="MSFFEKLNHAIAKNNSLLVVGLDPNPEMLPHFTAEDHKLERLVQD
                     LGDWLQHLITSTHPFVCAYKPSFGFYKSLGAPGLKLLSQVLASIPANIPVILDAKHGDL
                     NTSSIFAQTVFKQWQVDAVTINPYAGQDQAAPFLVYPDHSIFVLCRTSNPAAMAIQGYP
                     DEENPLFLRVVQEVQGWGTPEQVCLEVGTSTPDTLAKVRAIAPERLILVRSLWKREENL
                     ETLLKAGLNENGEGLLIPVPQDLLSQEETVATTIQSLNDTINPIRQEINQQQGSHCHLW
                     TPDVCFLEKHPHQDLILQLYDIGCILFGEYKQASGATFSYYIDLRKIISQPQIFQQVLN
                     AYAEILQTLKFDRIAGIPYGSLPTATGLSLRLEHPMIFPRKEVKAHGTRRLIEGNFQVG
                     ETVVVVDDILISGKSAIEGAKKLESAGLVVQDIVVFLDHERGVKDRLRQEGYRAHSVLT
                     LSEVTQTLYEAGRIAQEQFEALTVH"
                     /codon_start=1
                     /transl_table=11
                     /inference="ab initio prediction:Prodigal:2.6"
                     /inference="similar to AA sequence:UniRef:UniRef50_Q8YSY4"
     gene            4212496..4212651
                     /locus_tag="ODCGKP_03726"
     CDS             4212496..4212651
                     /db_xref="SO:0001217"
                     /db_xref="UniRef:UniRef50_A0A978SNG4"
                     /product="Isochorismate synthase"
                     /locus_tag="ODCGKP_03726"
                     /protein_id="gnl|Bakta|ODCGKP_03726"
                     /translation="MSMFKWLEDVSDYLSEAIALIFSRNDETYTPIGVQPFSGELYHSK
                     KPDVML"
                     /codon_start=1
                     /transl_table=11
                     /inference="ab initio prediction:Prodigal:2.6"
                     /inference="similar to AA
                     sequence:UniRef:UniRef50_A0A978SNG4"
     gene            4212799..4213401
                     /locus_tag="ODCGKP_03727"
     CDS             4212799..4213401
                     /db_xref="SO:0001217"
                     /db_xref="UniRef:UniRef50_B0JVA1"
                     /product="Peptidase M15A C-terminal domain-containing
                     protein"
                     /locus_tag="ODCGKP_03727"
                     /protein_id="gnl|Bakta|ODCGKP_03727"
                     /translation="MKELWLGQYLTLEQFCTCSKTYQKYKNKIDPYPQQVASIKALQEL
                     NQYLLDPIIDYYGVDSFCLTYGFCSADLRRYLNQKDPETGHKNGRIDPSRDQHMACELN
                     RNQRYYCDRLGAACDFSIMNTSSDAVVDWIIEQHLPFDSLYYYGCDRPLHLSYGPQHKK
                     AIWTFTPTGQPTRKGLEPWLSRLHPDQTSPVKNSVVR"
                     /codon_start=1
                     /transl_table=11
                     /inference="ab initio prediction:Prodigal:2.6"
                     /inference="similar to AA sequence:UniRef:UniRef50_B0JVA1"
     gene            complement(4213437..4215281)
                     /locus_tag="ODCGKP_03728"
     CDS             complement(4213437..4215281)
                     /db_xref="SO:0001217"
                     /db_xref="UniRef:UniRef50_A0A563VXE6"
                     /db_xref="UniRef:UniRef90_UPI0023302289"
                     /product="ABC transporter ATP-binding protein"
                     /locus_tag="ODCGKP_03728"
                     /protein_id="gnl|Bakta|ODCGKP_03728"
                     /translation="MAVSSTSSSDPKEPVTPTNDWRLFLRLVPYARRSGMLFFFSLILL
                     LPVSIAGVVQPLIVGQAISLFRNEPTWGILDGLALGEGINLLIQILLVTIVVRLIFVSL
                     QGYLVQRVGQEITAGIRDDLFTHVLALSSKFFDRTPVGRLVTRITSDVEALGDVFATGA
                     IGILSDIVYIIVIIITIFTLQWQLATFLVLLLIPVSALIIYFQQQYRKANYSAREELSK
                     LNSMLAENISGINIVQLFRRERFNSKMFRTVNSRYRDEIDKTIFHDSAVSATLEWIALI
                     AIAGVLWLGGVLVLRDSLTFGVLSSFILYAQRLFDPLRRFAEKFTMFQSGFTAVERISE
                     LLDEPIDIRDPSQQGHQPSLAQVTLKSAAQPGEIRFENVWFGYKPDEYVLKNLNFHIKP
                     GEKIALVGPTGAGKSSIIRLLCRLYEPSQGKIFVDGVEIRDLPQAELRRHVGVILQESF
                     LFAGDVKRNITLGEEYSLAAIQQAAKATNIDGFINQLPQGYDTQLRERGTNLSGGQKQL
                     LAFARVAIRDPRILVLDEATASLDVVTERLVQDALEHLLADRTAIIIAHRLSTIRNVDR
                     ILVLKQGELVESGSHEELLAQEGLYASLYQLQMLGTEE"
                     /codon_start=1
                     /transl_table=11
                     /inference="ab initio prediction:Prodigal:2.6"
                     /inference="similar to AA
                     sequence:UniRef:UniRef90_UPI0023302289"
     gene            4215508..4217703
                     /locus_tag="ODCGKP_03729"
     CDS             4215508..4217703
                     /db_xref="SO:0001217"
                     /db_xref="UniRef:UniRef50_A0A1J5U6B2"
                     /db_xref="UniRef:UniRef90_A0A6P0JQZ6"
                     /product="Phosphoketolase"
                     /locus_tag="ODCGKP_03729"
                     /protein_id="gnl|Bakta|ODCGKP_03729"
                     /translation="MTVATATPAFCQGIQYFAETLPGLSEYGQTPAIPDGQTAISPSDQ
                     NGIYQTLLAADALRYLTLQITASKASGHPGGFASIADTIAALVMLGYKNIVTEVGHHAP
                     GFYSNVFLDRSLEQMGIETVQQLRDRFRETHGLLGHLSGQIPGLLNPAGPLGQGQHFAM
                     AGAKLNPGTLYPVTIGDGGIGEPYVMSSIAHFNTAFPDVTNFLPILVWNGYSQEHHSMV
                     STKTNDEMLEYWGGNGFKEIFLVDAKDFDDANQASDYVDSTLFSFEKRMEFMRVLIDTC
                     DRAAKASLNGHLTVLIVKQLKGAGVHKRGAQAHNLYAGDTVEKDYIVKALKERALPTQA
                     WELIRSNYVRAGGGPAVETVTTEKERPLPDLGQLPLTEHPVGGEKKVATTAMGELIVHV
                     GQNDPDFLITNADGNAASGINNVNIGLNIVHPTPDETYHQKPQGQVYEPLSEDACAGTA
                     ASLALYGARTLWCSYESFAINGLPIWQTVTQAMAELRRPTPSTVTLFTAGALEQGRNGW
                     THQRPEIENYFAAMMRNGNVFPLFPCDANSIQACYEWALGTKNKGVTITASKSPLPIRS
                     TLDQTRQGLEKGAFVLQEIPGNKTVVFAVLGDMTLIPALDAAEQLKAQGIGSKVVSLIS
                     PRRLYRPTDTAWDTCAEPDGGFLSDDEFNQLFAGDALIGVTGGSSAMLEPVMLRSTCPR
                     DTFSWKRGETAASAGAVMSINGITAEGFVKRAVELLG"
                     /codon_start=1
                     /transl_table=11
                     /inference="ab initio prediction:Prodigal:2.6"
                     /inference="similar to AA
                     sequence:UniRef:UniRef90_A0A6P0JQZ6"
     gene            4217783..4218064
                     /locus_tag="ODCGKP_03730"
                     /gene="brnT"
     CDS             4217783..4218064
                     /db_xref="SO:0001217"
                     /db_xref="UniRef:UniRef50_A0A1G2ZIK8"
                     /product="BrnT family toxin"
                     /locus_tag="ODCGKP_03730"
                     /protein_id="gnl|Bakta|ODCGKP_03730"
                     /translation="MNIYDLIFLNTIVEKLDRKHNVQPYEVREVFDRSPHFRFVETGHQ
                     QNEDVYAALGRTNAGRYLIIFFIYKENQDALILSARDMTNGERRQYQK"
                     /codon_start=1
                     /transl_table=11
                     /inference="ab initio prediction:Prodigal:2.6"
                     /inference="similar to AA
                     sequence:UniRef:UniRef50_A0A1G2ZIK8"
                     /gene="brnT"
     gene            4218036..4218329
                     /locus_tag="ODCGKP_03731"
                     /gene="copG"
     CDS             4218036..4218329
                     /db_xref="SO:0001217"
                     /db_xref="UniRef:UniRef50_A0A349JL02"
                     /product="CopG family transcriptional regulator"
                     /locus_tag="ODCGKP_03731"
                     /protein_id="gnl|Bakta|ODCGKP_03731"
                     /translation="MVNDDNIKNNKSSISQATSYEEIGEFWDEHGLDEYWDQTYPVEFT
                     INLKFRTEEKVYYGLDQELSQKLSKLAQNMKISDEELLNQLVIEKLQEKMTQ"
                     /codon_start=1
                     /transl_table=11
                     /inference="ab initio prediction:Prodigal:2.6"
                     /inference="similar to AA
                     sequence:UniRef:UniRef50_A0A349JL02"
                     /gene="copG"
     gene            complement(4218334..4219863)
                     /locus_tag="ODCGKP_03732"
     CDS             complement(4218334..4219863)
                     /db_xref="SO:0001217"
                     /db_xref="UniRef:UniRef50_A0A552AKF8"
                     /product="NERD domain-containing protein"
                     /locus_tag="ODCGKP_03732"
                     /protein_id="gnl|Bakta|ODCGKP_03732"
                     /translation="MDINSYSDLEDLEFEIQKKLKKFKLGDILYSLYQLKNTSSKVKFT
                     EPFIVAGFALFAIRFCTPSKVSQSIKNYKIEDIVNLSRKYYFADPLIFNSELSDQFNDS
                     NPVFTILRVVSSQFPFKPIIFSQFSRPFLLFHKIPKQLQNQPNIPQFDIENKFQEITGV
                     SIIDFITIGFLIFAQTKRNFAVSQDYLTKIKKQGINVPSKSTIRAIINQVTSSQSDFME
                     LYERRKNEDRRFRAYDFNPLLEYPLVKPCQNKQFSTLDKDFLHAPVPELVANRFSVGIF
                     YQMFNQYKNEFSDYFGHVFEKYVGCLLENCITSEQLISESDIRTSYTGKTPDWLLIDGV
                     TLILFECKATRFSRMAQAIGSEDAVNRSLKQVKKGLLQMASFISACRANNLALSQFENC
                     MHFKPILVSLEPLYLINTDLFRKHINDLLADEGVTNLDWQILSIDQLEVLQPHLVDDFR
                     LSQVLDDLRNNQFNNVLKKLENQTNKTFADSFLYPQQVELYKRLGMLKPKN"
                     /codon_start=1
                     /transl_table=11
                     /inference="ab initio prediction:Prodigal:2.6"
                     /inference="similar to AA
                     sequence:UniRef:UniRef50_A0A552AKF8"
     gene            4220146..4220349
                     /locus_tag="ODCGKP_03733"
     CDS             4220146..4220349
                     /product="hypothetical protein"
                     /locus_tag="ODCGKP_03733"
                     /protein_id="gnl|Bakta|ODCGKP_03733"
                     /translation="MTRILNAIAHFTYNLDKGFFHWNYAGLETGTFPHSTDTEQFEVLQ
                     TWIKQNQPTSYEEIESLLVGSI"
                     /codon_start=1
                     /transl_table=11
                     /inference="ab initio prediction:Prodigal:2.6"
     gene            4220350..4221048
                     /locus_tag="ODCGKP_03734"
     CDS             4220350..4221048
                     /db_xref="SO:0001217"
                     /db_xref="UniRef:UniRef50_A0A1Q8Z6V2"
                     /product="Uracil phosphoribosyltransferase"
                     /locus_tag="ODCGKP_03734"
                     /protein_id="gnl|Bakta|ODCGKP_03734"
                     /translation="MSRQYSKYNTPYTQQLLDTLADKTVSPENYRQAMTALGESFGDIF
                     LHIIPEHHRNLYLASTVEDADYLAKGVLSRLETRHSSLSFACFWNQRFSPFEIPDLKVA
                     PILKKYQEPATPRVNNLIIVKSIISGACVVKTNLTNLIETLEPEQIFVVAPVIYQGAEE
                     KLKAEFSEDIYNKLQFFYFARDDQRIKGEVIPGIGGMVYQRLGFDGQNDKNKYVPELVK
                     TRRKKLVMSY"
                     /codon_start=1
                     /transl_table=11
                     /inference="ab initio prediction:Prodigal:2.6"
                     /inference="similar to AA
                     sequence:UniRef:UniRef50_A0A1Q8Z6V2"
     gene            4221274..4222371
                     /locus_tag="ODCGKP_03735"
     CDS             4221274..4222371
                     /db_xref="SO:0001217"
                     /db_xref="UniRef:UniRef50_P74041"
                     /db_xref="UniRef:UniRef90_A0A6P0JSK3"
                     /product="Gfo/Idh/MocA family oxidoreductase"
                     /locus_tag="ODCGKP_03735"
                     /protein_id="gnl|Bakta|ODCGKP_03735"
                     /translation="MSTKTIGVAVVGTGFGQKIHIPGLQHHHRTNVVAVWNRNLATAQQ
                     VANEHNIPHALDNLEELLALPEVDAVTVASPPFLHYEMGKQVLNAGKHLLLEKPMTLNA
                     QETEELYDLARQKGVMAVADFEFRFVPEWLQLAEMLPQVGNLRLVKIDWLVVSRANPDR
                     AWNWYAQKDKGGGALGAVGSHSFDYIHWLFGEVKRLCGYLSCAISQRPDPKEDGKLKPV
                     DADDTGLIMLELTDGTPVQLSLSSVTYAGRGHWVEVYGDRGTLVLGSDNLKDYVHGFKL
                     YSAPAGEALQAVEIPQHLKFPHVFNDGRLAPFVRVVDHWVNCIDTGTEKAPSLREGVYS
                     QLLMDLTHKSHETGCWVDVPPFNRG"
                     /codon_start=1
                     /transl_table=11
                     /inference="ab initio prediction:Prodigal:2.6"
                     /inference="similar to AA
                     sequence:UniRef:UniRef90_A0A6P0JSK3"
     gene            4222497..4223138
                     /locus_tag="ODCGKP_03736"
     CDS             4222497..4223138
                     /db_xref="KEGG:K07157"
                     /db_xref="SO:0001217"
                     /db_xref="UniRef:UniRef50_A0A2K8WQZ0"
                     /db_xref="UniRef:UniRef90_A0A6P0JVK0"
                     /product="LON peptidase substrate-binding domain-containing
                     protein"
                     /locus_tag="ODCGKP_03736"
                     /protein_id="gnl|Bakta|ODCGKP_03736"
                     /translation="MVSSSSIAVRELPLFPLPDVVLFPGRPLPLHIFEFRYRIMMNTIL
                     ESDRRFGVLMFDPVRGQIAEVGCCAEVIHFQRLPDDRMKILTLGQQRFRVLEYVREKPY
                     RVGLVEWVEDHATDQDLRPMATEVEQLLRDVVHLSAKLTDQKVELPEDLPNLPLELSYW
                     VASNLYGVASEQQTLLEMQDTTERLQRESEILTSTRNHLAARTALKDVLK"
                     /codon_start=1
                     /transl_table=11
                     /inference="ab initio prediction:Prodigal:2.6"
                     /inference="similar to AA
                     sequence:UniRef:UniRef90_A0A6P0JVK0"
     gene            complement(4223554..4224414)
                     /locus_tag="ODCGKP_03737"
     CDS             complement(4223554..4224414)
                     /db_xref="SO:0001217"
                     /db_xref="UniRef:UniRef50_K9SKR1"
                     /product="Prephenate dehydratase"
                     /locus_tag="ODCGKP_03737"
                     /protein_id="gnl|Bakta|ODCGKP_03737"
                     /translation="MTLSIAHLGPTGTYTETAALAYANWLKETQGQDYFLCPYPTIAQA
                     LQATTNQQAHLAVVPVENSIQGSVAMTLDMLWELEQLQIQQALVLPIAHVLLSRSPNFE
                     QIKTVFSHPQALAQCQRWLERQLPNVQQVASNSTTEALRYLDQDTTTAAIASERAAQLY
                     QLPILATNINDYPENSTRFWVLGLQPTHAGDYISLAFSVSRNIPGSLVKPLQIFAERNI
                     NMSRIESRPTKRSLGEYLFYIDLEGSQTDPKVQDALTELPKYAEVLKIFGNYQLFPIQS
                     GKILE"
                     /codon_start=1
                     /transl_table=11
                     /inference="ab initio prediction:Prodigal:2.6"
                     /inference="similar to AA sequence:UniRef:UniRef50_K9SKR1"
     gene            4224534..4225016
                     /locus_tag="ODCGKP_03738"
     CDS             4224534..4225016
                     /db_xref="SO:0001217"
                     /db_xref="UniRef:UniRef50_A0A073CJL4"
                     /product="GCN5-related N-acetyltransferase"
                     /locus_tag="ODCGKP_03738"
                     /protein_id="gnl|Bakta|ODCGKP_03738"
                     /translation="MNPFYIRTACPVDVPAIFQLIQALADYEQLSHELTGTVDALQQHL
                     FGEHPYIEALVAETEGDVVGFALFFYNYSTFLMQPGLYLEDLFVLPEYRRQGIGTALLK
                     AVATLAVQRGAGRLEWSVLDWNQDAIAFYEKMGATVLPDWRTCRVTGQTLNQLGDH"
                     /codon_start=1
                     /transl_table=11
                     /inference="ab initio prediction:Prodigal:2.6"
                     /inference="similar to AA
                     sequence:UniRef:UniRef50_A0A073CJL4"
     gene            complement(4225010..4225915)
                     /locus_tag="ODCGKP_03739"
     CDS             complement(4225010..4225915)
                     /db_xref="EC:3.4.17.13"
                     /db_xref="KEGG:K01297"
                     /db_xref="SO:0001217"
                     /db_xref="UniRef:UniRef50_D8FZS6"
                     /db_xref="UniRef:UniRef90_A0A6P0K0R0"
                     /product="LD-carboxypeptidase"
                     /locus_tag="ODCGKP_03739"
                     /protein_id="gnl|Bakta|ODCGKP_03739"
                     /translation="MNSQSWQFPPPLQPGDLLYVIAPSGALKELERFKQGVEVWQSRGY
                     QVVFAPHWNAHYGYLAGTDEQRREALLHAWRDRNCQGILCARGGYGGARLLEAWQWEKT
                     PTKWLIGFSDVTGLLWSLATQNIGSLHGPVLTTLGNEPDWSQARLFAAVEGQALPPLQG
                     TGWGGGTVTGRLLPANLTVATHLLFTPVQPVLNGVILALEDVTEAPYRLDRMLTQWRMS
                     GAMQQVAGIALGRFSQCEGNPGTWTVEEMLRDRLADLDIPIVSELPFGHDGANAALPVG
                     QRATLDGDKGVLTLEGARDQ"
                     /codon_start=1
                     /transl_table=11
                     /inference="ab initio prediction:Prodigal:2.6"
                     /inference="similar to AA
                     sequence:UniRef:UniRef90_A0A6P0K0R0"
     gene            4226062..4226134
                     /locus_tag="ODCGKP_03740"
                     /gene="trnR"
     tRNA            4226062..4226134
                     /db_xref="SO:0001036"
                     /product="tRNA-Arg(ccg)"
                     /locus_tag="ODCGKP_03740"
                     /anticodon=(pos:4226095..4226097,aa:Arg,seq:ccg)
                     /inference="profile:tRNAscan:2.0"
                     /gene="trnR"
     gene            4226406..4226942
                     /locus_tag="ODCGKP_03741"
     CDS             4226406..4226942
                     /product="hypothetical protein"
                     /locus_tag="ODCGKP_03741"
                     /protein_id="gnl|Bakta|ODCGKP_03741"
                     /translation="MPNPRQPQIREGEIVTHEGVTIPLTNPNWINYVSSTAWVLVTNRA
                     VKGFSIKREWVKGHQVWYAYKRINKRLRKVYIGTEDWVRNNLTQQYLEEIAEKLLNPPQ
                     KPSKGQQDIQELQRLRRENEALIRFRDIAFRREQQLKEQIEDLKREKEQLDQEIEKWVE
                     KYNLCNMERARLSRL"
                     /codon_start=1
                     /transl_table=11
                     /inference="ab initio prediction:Prodigal:2.6"
     gene            complement(4227051..4227506)
                     /locus_tag="ODCGKP_03742"
     CDS             complement(4227051..4227506)
                     /product="hypothetical protein"
                     /locus_tag="ODCGKP_03742"
                     /protein_id="gnl|Bakta|ODCGKP_03742"
                     /translation="MAKLTYQTLQEQVNKVNQELTYYFVEISPCDTDGDNVHCAIYGCY
                     GGYRSTTPLADCLQILHDTIVEDQNLRYKLHPIDHSFSISYPSNWTQPKYHFGQRIVYR
                     DDDGELAEDTITGIEYSPNNFPHADIHYTVVENISTILEPDIIGVIQ"
                     /codon_start=1
                     /transl_table=11
                     /inference="ab initio prediction:Prodigal:2.6"
     gene            4227697..4227816
                     /locus_tag="ODCGKP_03743"
     CDS             4227697..4227816
                     /product="hypothetical protein"
                     /locus_tag="ODCGKP_03743"
                     /protein_id="gnl|Bakta|ODCGKP_03743"
                     /translation="MVLPIPYEDTIRLVAHLLDSEEMSEQELIWLIENRDKLI"
                     /codon_start=1
                     /transl_table=11
                     /inference="ab initio prediction:Prodigal:2.6"
     gene            complement(4229070..4229279)
                     /locus_tag="ODCGKP_03744"
     CDS             complement(4229070..4229279)
                     /product="hypothetical protein"
                     /locus_tag="ODCGKP_03744"
                     /protein_id="gnl|Bakta|ODCGKP_03744"
                     /translation="MNRQRNSQGKLKGYKHQPTKDIKCPIIFEYAIKTIINKLDKLDIT
                     ENDLMWIINNLERIKEEIGIEDNK"
                     /codon_start=1
                     /transl_table=11
                     /inference="ab initio prediction:Prodigal:2.6"
     gene            complement(4229904..4231298)
                     /locus_tag="ODCGKP_03745"
     CDS             complement(4229904..4231298)
                     /db_xref="SO:0001217"
                     /db_xref="UniRef:UniRef50_A0YVJ3"
                     /product="1-deoxy-D-xylulose-5-phosphate synthase"
                     /locus_tag="ODCGKP_03745"
                     /protein_id="gnl|Bakta|ODCGKP_03745"
                     /translation="MNKHNKVQSKGTYSGYEYILEFYNRKRKETPRGVSLKLQKQRNST
                     LLLLQFKHPETGKRSPKPCNVTFTEEGIVEAVKKAHKVKEALDSFEKASEFWEWYEREI
                     EEKNQLKNDYTTYREIFEQLEQDYWNGRNKFTKRERSKKIRNDIDTYERQYHRFFKKFP
                     NWDKPPEWEEIKDVLFSWKQGTKEFKDKYFVAKKVCKMAHNSDSLLEKLEQINFRQTKF
                     KDKQSISLDEFLAWHDKLYSELPAIKDERQYTARKSWLWVVSMCTLYGLRPSEIAAAQN
                     LTSPVTIDGYTFKAINDPSNKDLLLVLGDFTYFGGSIKTGGRICVPVTKNEGLLKRLNI
                     REPSLPITKSKLPGKFADNCRERLISWQCPVTEVYAFRHLANQLGEKYGIPREIRARSL
                     GHSTDQNERTYKKRKNIRTTVDLLLNHTKQPRTYEETVEGLEQLGVDVESKDMRFVLRY
                     IYRLDD"
                     /codon_start=1
                     /transl_table=11
                     /inference="ab initio prediction:Prodigal:2.6"
                     /inference="similar to AA sequence:UniRef:UniRef50_A0YVJ3"
     gene            complement(4231646..4231786)
                     /locus_tag="ODCGKP_03746"
     CDS             complement(4231646..4231786)
                     /product="hypothetical protein"
                     /locus_tag="ODCGKP_03746"
                     /protein_id="gnl|Bakta|ODCGKP_03746"
                     /translation="MLKSDADLIQENNCSLDELCTQATAIVDTLEPNKNRTRLLFQRYK
                     I"
                     /codon_start=1
                     /transl_table=11
                     /inference="ab initio prediction:Prodigal:2.6"
     gene            complement(4232057..4233223)
                     /locus_tag="ODCGKP_03747"
     CDS             complement(4232057..4233223)
                     /db_xref="EC:4.2.2.29"
                     /db_xref="KEGG:K08304"
                     /db_xref="SO:0001217"
                     /db_xref="UniRef:UniRef50_A0A0N8KMY1"
                     /db_xref="UniRef:UniRef90_A0A6P0JMM8"
                     /product="peptidoglycan lytic exotransglycosylase"
                     /locus_tag="ODCGKP_03747"
                     /protein_id="gnl|Bakta|ODCGKP_03747"
                     /translation="MNRTIALLSLGFGLALATPQLSVQAQPPLEWSNPYRQDASLGFDE
                     QLWESFRGSGDKQALIKSINNSLRYLNTPEAAKAYEDYSIPWITRDRVRRSLLRFRELV
                     RNSKSPEALQAAVKREFVFYKSVGSSRYDGKVFFTGYYEPIYEASRVPTADYQYPLYRR
                     PANLDSWEKPHPTRTQLEGMDGSGKNSPLAGGELVWLRDRLEAFLVHIQGSARLKLPNG
                     EIMSVGYHGSTDYPYTSIGQAMIRDGLHPADGFTLPKMIGLFRQNPDLLNVYLPKNNRF
                     IFFRETHGAPPMGSIGVPVTADRSIATDKSLMPPGALALIHTQMPIPDGRGGMNTPTVS
                     RFVLDQDTGSAIKSPGRVDIFMGTGEQAGDRAGVTGYRGELYYLLLKE"
                     /codon_start=1
                     /transl_table=11
                     /inference="ab initio prediction:Prodigal:2.6"
                     /inference="similar to AA
                     sequence:UniRef:UniRef90_A0A6P0JMM8"
     gene            complement(4233348..4234598)
                     /locus_tag="ODCGKP_03748"
     CDS             complement(4233348..4234598)
                     /db_xref="SO:0001217"
                     /db_xref="UniRef:UniRef50_A0A2S0Q6S2"
                     /product="Transposase"
                     /locus_tag="ODCGKP_03748"
                     /protein_id="gnl|Bakta|ODCGKP_03748"
                     /translation="MTLYGCQQNQIKDSETLPFLEYLCTTANKLMNCGTYLARQWLFKC
                     HYITGKYDLEKALKSNSNYQFLHSQAAQQTLRGVAEAFKSYAALSKRYKAGELDVKPKL
                     PNYRKKGGLGVLTYPKQALKLENSKVRVPLGKRVKALFKISHFWLDFPTNLDFKQIREI
                     RICPRNKTFYIEWVYQVNPKPVLLDKDKAIGIDHGLNNWLTCVSNVGTSFIVDGLHLKS
                     LNQWFNKQVATLKEGKPQGFWSHKLARITEKRNRQMRDAVNKAARIVVNHCLEQGIGRI
                     VFGWNKQQKDGIEMGKQNNQKFVQIPTAKLKDRIQQLCEQYRIEFIETEESYTSQASFL
                     DEDFLPTFGEKPNSWKPSGKRVCRGLYRAKHRFFINADANGSANILKKVSTKLGIALSG
                     VCRGSLTMPSRVRLWTA"
                     /codon_start=1
                     /transl_table=11
                     /inference="ab initio prediction:Prodigal:2.6"
                     /inference="similar to AA
                     sequence:UniRef:UniRef50_A0A2S0Q6S2"
     gene            4234807..4235946
                     /locus_tag="ODCGKP_03749"
     CDS             4234807..4235946
                     /db_xref="SO:0001217"
                     /db_xref="UniRef:UniRef50_A0A1E2WIT4"
                     /product="Glycosyltransferase"
                     /locus_tag="ODCGKP_03749"
                     /protein_id="gnl|Bakta|ODCGKP_03749"
                     /translation="MANSGQSRKHYHIWIPNIFEFKGGIQVYSAFLLEALQKIAPEARY
                     DVFLKHDTQSLPRFLPETRFHFAGHLPLVLRTGGFALQLAGYAIAHRPDLIISTHVNFT
                     VVADYLKRLWEIPYWVVAHGTEVWDLPKPRLQAAIQNADRILAVSEYTRDRLLSHTSLT
                     PQQITVLPNTFDAQQFQIAPKPPHLLQRHHLHPEQPVILTVARLDPSQLYKGYDKVIEA
                     LPRIRTQIPNVHYLLVGKGQDRDRIQQLIQRLNLQDHVTLVGFVPDAELGDYYNLCDVF
                     AMPSYGEGFGIVYLEALATGKPVLGGNQDGAVDALCHGKLGALVNPHDGDEIANTLIAI
                     CQQTYPNSLLYQPEQLRESAIAVYGFSKFTEKLAKIEQT"
                     /codon_start=1
                     /transl_table=11
                     /inference="ab initio prediction:Prodigal:2.6"
                     /inference="similar to AA
                     sequence:UniRef:UniRef50_A0A1E2WIT4"
     gene            complement(4236030..4238144)
                     /locus_tag="ODCGKP_03750"
     CDS             complement(4236030..4238144)
                     /db_xref="EC:3.5.3.27"
                     /db_xref="EC:4.3.1.12"
                     /db_xref="KEGG:K27542"
                     /db_xref="SO:0001217"
                     /db_xref="UniRef:UniRef50_Q8YMD9"
                     /db_xref="UniRef:UniRef90_UPI00232C914C"
                     /product="TIGR00300 family protein"
                     /locus_tag="ODCGKP_03750"
                     /protein_id="gnl|Bakta|ODCGKP_03750"
                     /translation="MTDSIHFLMCSPKYYDVDYVINPWMEGNIHKSSHDKAKDQWHQLY
                     NIIKDHTKVYLIDPAQGWPDMVFTANAGLVLGNNVVLSRFLHKERQGEEPYFKKWFTEN
                     GYNVFELPPELPFEGAGDALLDREGRWLWAGYGFRTELDSHPYLAKWLDIEVLSLRLVD
                     SRFYHLDTCFCPLANGYLLYYPPAFDAYSNHLIERRVPAEKRIAIRESDAANFACNAVN
                     INDVVIMNQASEELKQHLAAFGFRVIETPLTEFLKAGGAAKCLTLRTTEPVREEIHATV
                     SFTSRTVQMSGHLLDAGIMNRALDLIVERGGSFKVLNFNLGAERQSTSTAEVRVSAPDQ
                     EVMEDIMTELIRVGAVSLPEDEQDAQLEPVPATGVAPDDFYVTTIYPTEVRIQGEWVRV
                     THQRMDAAIAVKETPQGITARCKLIRDLDTDEKAVVGVRGIRTVRKTEERSRGSSEEFS
                     FMGAGVSSERRVELVVEQIAWEMRHIRDQGGKVAVTAGPVVIHTGGSHHLARLIREGYI
                     QVLLGGNAIAVHDIEQALMGTSLGVDMQQGMPVHGGHRHHLKTINAIRQCGSIAKAVEQ
                     GVLSKGIMYECVQNNIPFCLAGSIRDDGPLPDTQMDLVKAQEEYAQLLEGVDMILMLST
                     MLHSIGVGNMTPAGVKMVCVDINPAVVTKLSDRGSVESVGVVTDVGLFLSLLVKQLEQL
                     TNPYSEPQMV"
                     /codon_start=1
                     /transl_table=11
                     /inference="ab initio prediction:Prodigal:2.6"
                     /inference="similar to AA
                     sequence:UniRef:UniRef90_UPI00232C914C"
     gene            complement(4238286..4238690)
                     /locus_tag="ODCGKP_03751"
                     /gene="rnhA"
     CDS             complement(4238286..4238690)
                     /db_xref="EC:3.1.26.4"
                     /db_xref="GO:0003676"
                     /db_xref="GO:0004523"
                     /db_xref="KEGG:K03469"
                     /db_xref="SO:0001217"
                     /db_xref="UniRef:UniRef50_A0A098TKT4"
                     /db_xref="UniRef:UniRef90_UPI002330EC7D"
                     /product="ribonuclease HI"
                     /locus_tag="ODCGKP_03751"
                     /protein_id="gnl|Bakta|ODCGKP_03751"
                     /translation="MTQPIVTIYTDGACLGNPGVGGYAALLIYGEHQKEISGSEPEATT
                     NNRMEMQAAIAGLQALKYPCQVKLYSDSQLLVNTMTKNWKRKANQDLWAELDQLVNQHQ
                     VEWFWVKGHADDPLNQRVDALAVAAAKAVR"
                     /codon_start=1
                     /transl_table=11
                     /inference="ab initio prediction:Prodigal:2.6"
                     /inference="similar to AA
                     sequence:UniRef:UniRef90_UPI002330EC7D"
                     /gene="rnhA"
     gene            4239413..4240885
                     /locus_tag="ODCGKP_03752"
     CDS             4239413..4240885
                     /db_xref="SO:0001217"
                     /db_xref="UniRef:UniRef50_A0A6P0JUJ3"
                     /db_xref="UniRef:UniRef90_A0A6P0JUJ3"
                     /product="Diguanylate cyclase"
                     /locus_tag="ODCGKP_03752"
                     /protein_id="gnl|Bakta|ODCGKP_03752"
                     /translation="MTPIKVLLVEDSKVDAHLLRENLALAQETAFVVSHAKSWKEAIAK
                     LKTQKFDIILLDLMLPDQQGLETVKQTYAIAPDTPIMVLTGLDDNNIALEAVREGAQDY
                     LVKGQWNGKQLVREIHHAIDRASILAELRQQREREHLLAAIAQRMNQSLHLNTIFHSTV
                     QEIRAFLKVGRVALYQLEADESGKFVAESVAPDYPSLLGQSLHPDPLHHGYAQHFPQGY
                     LVVHPDIRDAGLSAQHRQKLQNLDIVGLLLVPIVLEQKIWGFLCAHECDQPRQWSEETI
                     ELLQKLTVQLAIAIQQSQLYFRLAQANRELQRLVSIDGLTQISNRRHFDSYLEQEWQRL
                     LREQQPLSLILCDIDHFKPYNDYYGHLQGDECLRQIAQTLAQESKRPADFVARYGGEEF
                     AIILPNTALTGAIHMAETLHQRIAQLAIPHDASPIASVVTISLGVATLIPQPHESPETL
                     IQEADQALYVAKTQRNCYSVSQRSTSSDPFYQ"
                     /codon_start=1
                     /transl_table=11
                     /inference="ab initio prediction:Prodigal:2.6"
                     /inference="similar to AA
                     sequence:UniRef:UniRef90_A0A6P0JUJ3"
     gene            4241024..4243084
                     /locus_tag="ODCGKP_03753"
     CDS             4241024..4243084
                     /db_xref="SO:0001217"
                     /db_xref="UniRef:UniRef50_A0A355DMQ8"
                     /product="Protein phosphatase"
                     /locus_tag="ODCGKP_03753"
                     /protein_id="gnl|Bakta|ODCGKP_03753"
                     /translation="MLVCPECQFENPPENKFCQRCGTSLTNKNCEVCGATVSLEAETCP
                     ECGAPTANILLALVFPKQGSSPLIEQLYKSPLAEEVLEEDVAQDDVIPQKTPQEERTTE
                     LSPPESSPSQTPSTLSEDGAQTSLSLDSQARYRVLSDFLPPRTDPLPHPLEVRVWDTQP
                     LQKTCLEQLVEQPETNRELLEELPTRSPESNIDFWRNLAVDPTAIPYLVLQESLYPVIP
                     ALYDTWTTDTETIILLEDRSDAEFLLELWEDNNVPPIQLLYWLNEMAKLWQDLASVGCR
                     TSLLKEPNLRVDEDQALCLKHLILDPPDDPPSLVELGLLWQRFFSQSGRTLYGPIGQLL
                     TQLSNGELASVEEVRSQLQAIAQTEDPPIPEESNEDSTEPQPLPETASEDPEKMVYRTM
                     AEDQPTVVLPMQLLNLADAGMTDIGSQRDHNEDHFGIETQITKQENALGKTLRARGLYI
                     VCDGMGGHAAGEVASAMAVETLQQYFHTHWTDPDQLPDEATISEGIWLANEKLYQVNLD
                     NARSGSGRMGTTLVMVLLQDTNIAIAHVGDSRIYRVTRKSGLEQLTIDHEVGQREILRG
                     VVPDDAYARPDAYQLTQALGPRDNDFVKPDVQYLELNEDTLLLLCSDGLSDGHLIENHY
                     EKYLTPLLSSRANLEQGLIELIDFANEYNGHDNITGVVTRIKMRPNTDQLY"
                     /codon_start=1
                     /transl_table=11
                     /inference="ab initio prediction:Prodigal:2.6"
                     /inference="similar to AA
                     sequence:UniRef:UniRef50_A0A355DMQ8"
     gene            4243429..4244610
                     /locus_tag="ODCGKP_03754"
     CDS             4243429..4244610
                     /db_xref="SO:0001217"
                     /db_xref="UniRef:UniRef50_K9XVH8"
                     /product="Serine/threonine protein kinase with FHA domain"
                     /locus_tag="ODCGKP_03754"
                     /protein_id="gnl|Bakta|ODCGKP_03754"
                     /translation="MLTISRLHPQPQQEWHFTHEKRVRIGRAPDNEVVLADALEVSRHH
                     LDLYQESPSRWRLVSHGANGTFLGGNPVTQVTLENTAILELAKGGPKLKLVMNVPQTSS
                     CSHGNNPPNNLFCIHCGEPLVETVEFVRQYQILRTLGQGGMGTTYLAWDQQGTITGNPL
                     LLVLKEMNADVAKIAKAQELFEREARILQSLKHPGIPQYYDFFIERGKKYLAMELVHGT
                     NLEQRIYEKGTVPPQQAIKWMLQVCDVLTYLHHLSTPLVHRDVKPANLLVRHVDNQVVL
                     LDFGAVKEIGTPLGTRIGAEGYSAPEQDRGQPCPQSDLYAIAPTLTFLLTGHSPLQYYK
                     RKDNVFRLDVSQIPTIPPQLAQVIEKASAPKLKDRYQTGTELAAALNSCLNRQ"
                     /codon_start=1
                     /transl_table=11
                     /inference="ab initio prediction:Prodigal:2.6"
                     /inference="similar to AA sequence:UniRef:UniRef50_K9XVH8"
     gene            complement(4244837..4245073)
                     /locus_tag="ODCGKP_03755"
     CDS             complement(4244837..4245073)
                     /db_xref="SO:0001217"
                     /db_xref="UniParc:UPI0013BE76B8"
                     /db_xref="UniRef:UniRef100_A0A6P0JXF3"
                     /db_xref="UniRef:UniRef50_A0A6P0JXF3"
                     /db_xref="UniRef:UniRef90_A0A6P0JXF3"
                     /product="DUF4327 domain-containing protein"
                     /locus_tag="ODCGKP_03755"
                     /protein_id="gnl|Bakta|ODCGKP_03755"
                     /translation="MTQQVTQQVAHPMVKLQRKVSTLVESKILKPSDSIWKIAFLYEDE
                     WPYWKEELTDFGFSMQDPVQDLLVVEAWDDEEE"
                     /codon_start=1
                     /transl_table=11
                     /inference="ab initio prediction:Prodigal:2.6"
                     /inference="similar to AA
                     sequence:UniRef:UniRef100_A0A6P0JXF3"
     gene            4246003..4247598
                     /locus_tag="ODCGKP_03756"
     CDS             4246003..4247598
                     /db_xref="SO:0001217"
                     /db_xref="UniRef:UniRef50_Q93HU4"
                     /db_xref="UniRef:UniRef90_A0A6P0JPH1"
                     /product="Sodium:proton antiporter"
                     /locus_tag="ODCGKP_03756"
                     /protein_id="gnl|Bakta|ODCGKP_03756"
                     /translation="MNVEAAEFAEEAIKQNLEQFLIVLSVSLSVATISRIVSWFRQIPY
                     TLLLVIVGLGLAFVNVRLVNLSPELILEIFLPPLLFEAAWNIRWRDLKDSLIPVGFFAI
                     IGVIISIMGVAFPVSQLTGLSLPIALLLGASLAATDPVSVVALFRELGAGKRLTILMEG
                     ESLFNDGVAVVAFLLLVGIPLGLEEFSVPDTIARFGLFVGIGAGIGCLVGYGISYLTQR
                     FDYPLVEQSLTLVSAYGTYLIVEELGGSGVIGVVTVGLILGNFGSRIGMSPRTRLIVSE
                     FWEFLAFFVNSIVFLLIGDQINFSSLSNNLDLILIAIAFVVLTRAVVIFGLGTISNQVS
                     SRQINWRELTILWWGGLRGGVSIALALSVPVVLDGRQEIIDAVFGVVLFTLLVQGLSTR
                     FFLQRLDLIGDQPQRQAYTENLARRTALNRVLVHLEAIEQSPDIDPEFYRYQQQLVRGQ
                     LESVEDELTKLQTRNPKLQTLNMEQLREELLDIEADTYAEYIRAGRLNRNLSPVLQGIL
                     DEATEKVLNEQDSK"
                     /codon_start=1
                     /transl_table=11
                     /inference="ab initio prediction:Prodigal:2.6"
                     /inference="similar to AA
                     sequence:UniRef:UniRef90_A0A6P0JPH1"
     gene            4247776..4249008
                     /locus_tag="ODCGKP_03757"
     CDS             4247776..4249008
                     /db_xref="EC:2.6.1.83"
                     /db_xref="GO:0008483"
                     /db_xref="KEGG:K10206"
                     /db_xref="SO:0001217"
                     /db_xref="UniRef:UniRef50_A3DK17"
                     /db_xref="UniRef:UniRef90_A0A6P0JSJ1"
                     /product="LL-diaminopimelate aminotransferase"
                     /locus_tag="ODCGKP_03757"
                     /protein_id="gnl|Bakta|ODCGKP_03757"
                     /translation="MTTVNENYLKLKAGYLFPEISRRVNTFAQNNPNAQIIKLGIGDVT
                     EPLPEACCQAMKQAVEEMGNRDTFQGYGPEQGYAWLREKIAQQDFNSRGCDIDASEIFV
                     SDGAKCDTGNILDIFGKDNKIAVTDPVYPVYVDTNVMAGHTGEADETGKYGGLVYIPIN
                     AENNFTAAIPTESVDLIYLCFPNNPTGATASKAHLQAWVDYAKSHDAIILFDAAYEAFI
                     TDDSLPHSIYEMDGARDCAIEFRSFSKNAGFTGTRCAYTVVPQGLTAKTKDGTPVELHK
                     LWNRRQSTKFNGVSYIVQRGAEAVYSPEGQAQVKQLINFYLENAQIIREKLTAAGITVY
                     GGVNAPYLWLKTPAGMSSWDFFDKLLHNAHVVGTPGSGFGAAGEGYFRISAFNSRANVE
                     EAMKRITATFS"
                     /codon_start=1
                     /transl_table=11
                     /inference="ab initio prediction:Prodigal:2.6"
                     /inference="similar to AA
                     sequence:UniRef:UniRef90_A0A6P0JSJ1"
     gene            4249124..4249840
                     /locus_tag="ODCGKP_03758"
     CDS             4249124..4249840
                     /product="hypothetical protein"
                     /locus_tag="ODCGKP_03758"
                     /protein_id="gnl|Bakta|ODCGKP_03758"
                     /translation="MDWIKKICKDFLENNLNVLWIIIVILVVASLGYAMGASNSINVTD
                     AYEEAKITIQELQEEVTTLNNQITQLKTENARLKSDLEGGRSVSEEQKALEQREKAVAQ
                     REDRLDERERKLYAEESNFYNTLGIEKEEVGRAKQIRLDQEDTKALLSQTIKEKDNWRA
                     FCFILIISVVVAFVWILLHIKKLQYRDEQSFRFIEKQSNDLKNESISIEDIKTSTNTFI
                     QLRDANPSQKQLKGSQ"
                     /codon_start=1
                     /transl_table=11
                     /inference="ab initio prediction:Prodigal:2.6"
     gene            4250018..4250284
                     /locus_tag="ODCGKP_03759"
                     /gene="hicB"
     CDS             4250018..4250284
                     /db_xref="SO:0001217"
                     /db_xref="UniRef:UniRef50_A0A2M7SM76"
                     /product="Type II toxin-antitoxin system HicB family
                     antitoxin"
                     /locus_tag="ODCGKP_03759"
                     /protein_id="gnl|Bakta|ODCGKP_03759"
                     /translation="MNFYTIILKQSQSYWVSLCLENGLVGQGDTQQQAINKLQEAIASF
                     EEIYKAEKNVYSSPISIQELHEFLSLEEDKEKTDVYELRKVYA"
                     /codon_start=1
                     /transl_table=11
                     /inference="ab initio prediction:Prodigal:2.6"
                     /inference="similar to AA
                     sequence:UniRef:UniRef50_A0A2M7SM76"
                     /gene="hicB"
     gene            4250277..4250516
                     /locus_tag="ODCGKP_03760"
                     /gene="ycfA"
     CDS             4250277..4250516
                     /db_xref="SO:0001217"
                     /db_xref="UniRef:UniRef50_A0A3G9K1I9"
                     /product="YcfA family protein"
                     /locus_tag="ODCGKP_03760"
                     /protein_id="gnl|Bakta|ODCGKP_03760"
                     /translation="MPKNIPSLKPKKLIKILEKAGCEFDREGKGDHRLYIRYIEEEKRI
                     VPIDMGVKEMSPAYVLRIFRQFGFTDEEIEMLIQ"
                     /codon_start=1
                     /transl_table=11
                     /inference="ab initio prediction:Prodigal:2.6"
                     /inference="similar to AA
                     sequence:UniRef:UniRef50_A0A3G9K1I9"
                     /gene="ycfA"
     gene            4250632..4251198
                     /locus_tag="ODCGKP_03761"
     CDS             4250632..4251198
                     /db_xref="SO:0001217"
                     /db_xref="UniRef:UniRef50_B2J226"
                     /product="Putative restriction endonuclease
                     domain-containing protein"
                     /locus_tag="ODCGKP_03761"
                     /protein_id="gnl|Bakta|ODCGKP_03761"
                     /translation="MVKAPTQSLTLEDFLQLPETQPASEYIEGQVVQKTMPQGQHSRIQ
                     QKLIAQINFIAEDSKIALALPELRCTFAGRSLVPDIAVFTWDHLPRNEDGTIANSFTEP
                     PDWVIEILSPNQPATRVTRNIFHSLREGTQSGWLIDPSEQLIFTYTLDQPPGLFEGRNN
                     TLLPVPAFLSELPLTTEQIFGWLSV"
                     /codon_start=1
                     /transl_table=11
                     /inference="ab initio prediction:Prodigal:2.6"
                     /inference="similar to AA sequence:UniRef:UniRef50_B2J226"
     gene            complement(4251255..4252142)
                     /locus_tag="ODCGKP_03762"
     CDS             complement(4251255..4252142)
                     /db_xref="SO:0001217"
                     /db_xref="UniRef:UniRef50_K9Y932"
                     /db_xref="UniRef:UniRef90_A0A6P0JSD1"
                     /product="PBS lyase HEAT domain protein repeat-containing
                     protein"
                     /locus_tag="ODCGKP_03762"
                     /protein_id="gnl|Bakta|ODCGKP_03762"
                     /translation="MSKPIFELVDELPEHNMTVRVLNALDFVVPGEWENIVGFKETIRK
                     VTGEDDEELVQQIGDRAVWLYNDKSQGYQRAMWLYQTVDSVDSALGSAALANKVGEKIK
                     LLGFLNRLTPKPDKAQSMDLALKLVVELLAFCQINGIPGDSIGDFVASLSDYSGESIMR
                     MSALICLDALIPLGPDFIAKVQSTIDGLNPSELDNNPVYSRVEGMIPGDDADGKLGFIG
                     ESFDSVKGWMSGFVEDRNLSRDRVLENIGGFIEVADDKLDYVAAFLDMTTNYYEHTGTQ
                     TLAKRLINRAFAEI"
                     /codon_start=1
                     /transl_table=11
                     /inference="ab initio prediction:Prodigal:2.6"
                     /inference="similar to AA
                     sequence:UniRef:UniRef90_A0A6P0JSD1"
     gene            complement(4252155..4252661)
                     /locus_tag="ODCGKP_03763"
     CDS             complement(4252155..4252661)
                     /db_xref="SO:0001217"
                     /db_xref="UniRef:UniRef50_B7KF52"
                     /db_xref="UniRef:UniRef90_A0A6P0JTV0"
                     /product="Lipoprotein"
                     /locus_tag="ODCGKP_03763"
                     /protein_id="gnl|Bakta|ODCGKP_03763"
                     /translation="MFTVRKIVTAFLLSALLLLTACTAAPPSDFEQAQQESTERGATAV
                     SKQAEAGGSFNQYFPKAQEDYNVVFAQEKKGFAQAKIERGSTEVAVMSISDIVSTPNAA
                     QKFESSTETIQGYPVVTQGKTTHALLVADRFQVKVQSRDESFDASDRQNWLKKFDLAGI
                     AQLTE"
                     /codon_start=1
                     /transl_table=11
                     /inference="ab initio prediction:Prodigal:2.6"
                     /inference="similar to AA
                     sequence:UniRef:UniRef90_A0A6P0JTV0"
     gene            4252803..4254035
                     /locus_tag="ODCGKP_03764"
                     /gene="wcaI"
     CDS             4252803..4254035
                     /db_xref="SO:0001217"
                     /db_xref="UniRef:UniRef50_A0A4Q7EFA8"
                     /product="Colanic acid biosynthesis glycosyltransferase
                     WcaI"
                     /locus_tag="ODCGKP_03764"
                     /protein_id="gnl|Bakta|ODCGKP_03764"
                     /translation="MRILLYSYNYYPEPIGIAPLMTELAEGLVQRGHQVRVVTAMPWYP
                     NSEIYEPYRGKLYCTEERNGVKIQRCYVRSRRKRSLLNRAFFELSFMTFSFFQALRGWR
                     PDLIFLTVPGLPVGIPASVLSLIYRCPIVLNLQDILPDAAVHVGLITNKLAIKVFSALE
                     QYNYRTASNIAVISQGFTDNLLSKKIPDNKITLIPNWVNVDFIKPLPQEDNYFRQENHL
                     NGKFVVLYSGNIALTQGLETVIDAATYLQEIAQIVIVIVGEENALKRLEKYCSKKGATN
                     VVLRPFQPREKLPEMLSAANVGLVVQKKNVIAFNMPSKIQVLLASGRAIIGSVPDSGTA
                     ARAIRASGGGVVVPPEDARSLANAIQELYDHPEKVKQLGQASRQHAIENYSFTAALDRY
                     EALFKQLVRSR"
                     /codon_start=1
                     /transl_table=11
                     /inference="ab initio prediction:Prodigal:2.6"
                     /inference="similar to AA
                     sequence:UniRef:UniRef50_A0A4Q7EFA8"
                     /gene="wcaI"
     gene            complement(4254047..4255228)
                     /locus_tag="ODCGKP_03765"
     CDS             complement(4254047..4255228)
                     /db_xref="PFAM:PF00515.34"
                     /db_xref="PFAM:PF13414.12"
                     /db_xref="PFAM:PF13424.12"
                     /db_xref="PFAM:PF13428.12"
                     /db_xref="PFAM:PF13432.12"
                     /db_xref="PFAM:PF13431.12"
                     /db_xref="PFAM:PF14559.12"
                     /db_xref="PFAM:PF07719.23"
                     /db_xref="PFAM:PF13174.12"
                     /db_xref="PFAM:PF13181.12"
                     /db_xref="PFAM:PF13371.12"
                     /product="hypothetical protein"
                     /locus_tag="ODCGKP_03765"
                     /protein_id="gnl|Bakta|ODCGKP_03765"
                     /translation="MKDQISILGRIPRQPPHFLLWSLLLTILLAHPTNATSRFSESEKG
                     TPVYFTSSFRLAHYDPSVMAALNRAIELDPNNAWAYHNRALLWIHVEEYRKAIADFSES
                     IRINPDNAEAYNRRGTARFWIQEYESALADLTQAIELDPELAIAYFNRGYVRRELGNIE
                     GAIADFRQGAELSQQQGNSALYEDATAIVEELEQIPQMTVAELRRRGQGKLETGDYLGA
                     IADFKQVLRREGESSETYAQLGLARLLLEDEPGAIAAFNQAIQLDSSSPETYYQRGKVW
                     LSQEEYQNALADFNAALQRDETFALAYAYRSQVYWELEQYDKAMTDVQQALHLDDRIAE
                     AYRSRGLLYFRDGKIDSAIADFQQAATLFEQQGDIVSYQEVLSYLRDLQARFP"
                     /codon_start=1
                     /transl_table=11
                     /inference="ab initio prediction:Prodigal:2.6"
     gene            4255468..4257087
                     /locus_tag="ODCGKP_03766"
     CDS             4255468..4257087
                     /db_xref="SO:0001217"
                     /db_xref="UniRef:UniRef50_A0A8J6VRN7"
                     /product="Response regulator"
                     /locus_tag="ODCGKP_03766"
                     /protein_id="gnl|Bakta|ODCGKP_03766"
                     /translation="MTPTPDEQTLGNILIVDDTPANLRLLSTMLNERGYKVRSVMNGKM
                     ALNAAQAKLPDLILLDISMPQMSGYEVCQRLKDNPRTAHVPVIFLSALDDVNDKVHAFS
                     TGGVDYITKPFHFEEVLVRVNNHLTLQKAQEELASQSRVLEFFSHNLKEIHRLNTTEYN
                     NFADRFQDYLKTGAELLGFAVALMSQISGDSYTIKSFYSLMDTWGIGSKIPLADTYCSR
                     VVQEAKTIAYDRVTDVPELAPYRETSFYKTHHFESYLGTPIWVKNKIHGTLCFASPYQR
                     VEQFRSQEKEIIELIAQSLGKAIAAHQTEQKRQEAEEALRVEQQKSEQLLLSILPQKIA
                     KRLKQVKQSIAEQFNEATILFADIVGFTQLATQIKPIELVDFLNTIFSKFDAMAEAMGV
                     EKIKTVGDAYMLAGGLPVEREDHVSAIANMALAMQDTIQSYSMAIDNNNSQSNLQFQIR
                     MGIHTGPVVAGVIGTSKFTYDLWGDTVNVASRMESTGEPGKIQVTEAVYQVLKDDYILE
                     ARGTVDVKGKGEMKTYWLLGKK"
                     /codon_start=1
                     /transl_table=11
                     /inference="ab initio prediction:Prodigal:2.6"
                     /inference="similar to AA
                     sequence:UniRef:UniRef50_A0A8J6VRN7"
     gene            4257394..4259589
                     /locus_tag="ODCGKP_03767"
     CDS             4257394..4259589
                     /db_xref="KEGG:K02238"
                     /db_xref="SO:0001217"
                     /db_xref="UniRef:UniRef50_A0A6P0JNH9"
                     /db_xref="UniRef:UniRef90_A0A6P0JNH9"
                     /product="DUF4131 domain-containing protein"
                     /locus_tag="ODCGKP_03767"
                     /protein_id="gnl|Bakta|ODCGKP_03767"
                     /translation="MTRQGWAVLFFAYIIGLLSTGILRFELQTLSFSVWFSFAFAWIIL
                     GIIVGLLIPKVWRRSPRRWVWIMAGLTAALAVFYLYARIPQPTTHDIRYLVPQVQDEVT
                     VTGQITNTPSLNRKQRTRFILDVQQVAQYPDITGKLYVTIPSEQGKNLVPRQTIQLTGN
                     LYLPQPAKNPGGFDFQSYLHNQGVFAGLYGNLTTPPREKPLGGWMLRQRVIESHQRGLA
                     SPAGSLVSAMVIGRRVVNLPYEIQDQFMQAGLAHILAASGFHVSLLLGTVLAITQRLPS
                     RQRVWMGLGVLLLYLSLTGLQPSVLRASLMGVAALFGVLVEQRVRPLGLLLVIATLLLL
                     VNPLWVASLSFQLSFLATFGLVVTVPVITQRLDWLPPTVATVLSVPLAASLWTLPLLWF
                     QFNVLASYSLVVNGLVMPLVSLVSLGGMVSGMVGVFWLSGGSAIAALLYYPTQLLIQMV
                     AFFVQLPGSALVVGSLHLLQVLLLYGLFLLIWQVSRYRWQLAMMAIVLAIAPTLYKNAT
                     LVQVTVLATSSRPVVVVQDQGKVTLINAGDEDTANYHLLPFLTYQGINRLNLAISLGEN
                     ISQAGWSEVLDNFAIPTLFHASQPPKTAADSPNLEQVQPLPVNQTATLGNLQLTLLGLN
                     PAVLQLQVRGKTWLITTGGNFANAVLTQTGEVLVFGGNRLPGGEINLKTVIAVSPNLLP
                     ETRQTLTQQAIQTYITGQQGAIQWTPETGFQPTLNNS"
                     /codon_start=1
                     /transl_table=11
                     /inference="ab initio prediction:Prodigal:2.6"
                     /inference="similar to AA
                     sequence:UniRef:UniRef90_A0A6P0JNH9"
     gene            4259741..4260082
                     /locus_tag="ODCGKP_03768"
     CDS             4259741..4260082
                     /db_xref="SO:0001217"
                     /db_xref="UniRef:UniRef50_P73051"
                     /db_xref="UniRef:UniRef90_A0A6P0JPD0"
                     /product="Slr1770 protein"
                     /locus_tag="ODCGKP_03768"
                     /protein_id="gnl|Bakta|ODCGKP_03768"
                     /translation="MSYTFDIVGLASVFTFFNYQQKVERNPHRSKAYFGSQFCTLDAFI
                     ESADLIPQKPDWNWEEVVQSMIHFWVRHEEQIYYWQEELEQATADNLLIGRVANVPALR
                     NELEILLEQ"
                     /codon_start=1
                     /transl_table=11
                     /inference="ab initio prediction:Prodigal:2.6"
                     /inference="similar to AA
                     sequence:UniRef:UniRef90_A0A6P0JPD0"
     gene            complement(4260089..4263319)
                     /locus_tag="ODCGKP_03769"
                     /gene="dpdE"
     CDS             complement(4260089..4263319)
                     /db_xref="SO:0001217"
                     /db_xref="UniRef:UniRef50_UPI00232DACD5"
                     /product="protein DpdE"
                     /locus_tag="ODCGKP_03769"
                     /protein_id="gnl|Bakta|ODCGKP_03769"
                     /translation="MSIGALVRSRDNDLGIGKIVGVEDERVTVEYFCSVGQQITQEIPL
                     TQLRRVTLTEQTRCYLRLLGESVWRVGRIFEWDEDEEQYRLDLPNGGTVLASEAEIFVR
                     CNLPIEDPMDILAMKGQETPYFHNQRSRLVQSLVAQQATSRGLTGLLSANLELYPHQVE
                     IVRQVLSDPIQRYWLADDPGLGKTVEAAVILRQFLLDDAEGKALIVVPPPLQQQWQQEL
                     EQKIYLSKFGERVSLVTLRELDLRKLRESYNLVIFDHAEAWASLAYSDQATERERYGLY
                     KQFALQSDRLLLLSSLSPLSDPQQITPLLHLLDPQTYPLNAVERVQQQQEQRQQQGDQL
                     LTLQQGQSLTETQLKTAFPEDATVLSLAEDPPKLADHIRNTYRLHPRLLRNNRNAAQDI
                     LFDRELTPQTEYDLDERSDTVQELLEQWRKAAVESSPKQQIAAYRTIFWLFFRGSGTWL
                     EVLKQLVSARLNGKKTPDLKQAWGTEEVNSLTETPHFEGETEILNSLLELLNEADFLGD
                     RLELLKILLLYHLADLLELQSFKSDLEKLQDRIQRRIERPFSGDRFPKLVVFSQFTQTA
                     QKLQDLLATTFGKPAVVSYCTPDTPETREENLKRFQQDGQCFLLVCDASELAGRNWQFV
                     EGVIHFDLPDTATQLEQRLRCFDCIGGKIDLKSWLLAGAESDDSCQEAWYQLLSETWGI
                     FNQSLAPYQSYLDHKQQDLKELLFTAGAKGWLDQKGQLSEEFQQEQQKLQVYDALDTLD
                     LEAETAQQYFQTLDDFDADHKAIRKATEGWLCGALQFQAKEDVNIKGAIHYHRSKNWRR
                     PTLVALDDLKRHFAPFLDRPGTYSRRTANKHPKLHLLRLGDGFIDTLANYLRWDDRGQA
                     FALWRHDPQWESAPGEEWVGFRFDYRVEIDWEMLADISPHLRHLAESFFPPQVETIFLD
                     RHLQPVTQEAILAILQRPYTHKNASCRDYNLAKERLPVIDQFVDATEWEGLCQSARMES
                     EVLLRDRLTPHFEQLAQHTQHTLDARLKQLQQRQVNLGSTSETALGKEIEQLKTLIPAL
                     LEAIQMPSLHPDSVGFIIVSGREAEHFS"
                     /codon_start=1
                     /transl_table=11
                     /inference="ab initio prediction:Prodigal:2.6"
                     /inference="similar to AA
                     sequence:UniRef:UniRef50_UPI00232DACD5"
                     /gene="dpdE"
     gene            complement(4263422..4264165)
                     /locus_tag="ODCGKP_03770"
     CDS             complement(4263422..4264165)
                     /product="hypothetical protein"
                     /locus_tag="ODCGKP_03770"
                     /protein_id="gnl|Bakta|ODCGKP_03770"
                     /translation="MLAGNSEGISFVFDPVEKNELIEKAMKLLHFSLTAVLLGAIALPP
                     AAAVSPAGITRDSDVRWSQVVDDPFDGLIVYDRNFASNRAYVSSWSAQGIRMTYYWSEQ
                     QVVGTRTVWRERKVRRDGEWIEVPYPEEEPIYRTENYQKTPEAILFALGEEVYRYEEGP
                     VSPELAQALVNAPSRNVTIRLVWPNGGTDDVEIGRGTVEAWRTVFAERAATERGQSESE
                     SSEVVPSESVPSEAVDIEEDGQLDQ"
                     /codon_start=1
                     /transl_table=11
                     /inference="ab initio prediction:Prodigal:2.6"
     gene            complement(4264213..4266243)
                     /locus_tag="ODCGKP_03771"
     CDS             complement(4264213..4266243)
                     /db_xref="GO:0003924"
                     /db_xref="GO:0005525"
                     /db_xref="KEGG:K02355"
                     /db_xref="SO:0001217"
                     /db_xref="UniRef:UniRef50_Q55421"
                     /db_xref="UniRef:UniRef90_UPI0023314AF6"
                     /product="elongation factor G"
                     /locus_tag="ODCGKP_03771"
                     /protein_id="gnl|Bakta|ODCGKP_03771"
                     /translation="MTQNVLDRARNVAVVGPYSSGKTTLLESLLFVSGVINRKGSIKEG
                     NTVGDGTPEARDRAMSVEVSVAECDYQNIHFTFLDCPGSIEFAQETYNALVGAGAAIIV
                     CEAEVSKVLTLAPLFKFLDDWEIPHLVFVNKLDRSKDSFMDVLHALKTVSSRPLVPQQY
                     PIRQNQDLVGFIDLITEQAYHYHAGSAADPVPLPEDLETEEQAAREEMLEILADFDDHL
                     FEELVEDIEPSKEEILKDLKQDLSADQIVPVFLGIAEQDYGTRPLLNALVAEAPNPYTT
                     AERRGLQVQPEGEPLAQVLKTYATAQGGKLSLVRVWQGKITDGMTLNGVRVGGIYHLMG
                     QQTESCTEALKGEIVALGRMEGIPTGTTLSSGEVKKILPTADRLTPVYALAIAPEKRKD
                     EVKLSDALNKLLEEDPSLEWKMSDTREVILWGQGEIHLQVSLDRLRRKYNLPMTTHRPH
                     VPYKETIRKSTTVRGRYKHQTGGHGAFGEVFLDIQPLQRGEGFQFSESIVGGVVPKQYI
                     PGVENGVRDSLDQGPLGFPVVDVAVNLSNGSYHSVDSSEQAFKQAARLAMTDGMPQCSP
                     VLLEPILELKVSAPNEFTSKVLQLVTGRRGQILGYEAIPGWQSWDQISVYLPQAEMQDF
                     IIELRSLTLGVGFFEWQYDHLQEVPDKLAERVLAMNEAEAS"
                     /codon_start=1
                     /transl_table=11
                     /inference="ab initio prediction:Prodigal:2.6"
                     /inference="similar to AA
                     sequence:UniRef:UniRef90_UPI0023314AF6"
     gene            complement(4266558..4269707)
                     /locus_tag="ODCGKP_03772"
     CDS             complement(4266558..4269707)
                     /db_xref="SO:0001217"
                     /db_xref="UniRef:UniRef50_A0A926XNE3"
                     /product="UPF0182 protein H6G50_06995"
                     /locus_tag="ODCGKP_03772"
                     /protein_id="gnl|Bakta|ODCGKP_03772"
                     /translation="MKLSWIRLGQIAIALLILVILCKGTAYLIGEILWFQEVDYLAAFW
                     VRLQSQVGLGIGISLISLLFLGFNLRWSNTLKYPPPLESIERSRRGRKREELSPRQRKK
                     IEYHLAKYKNTSSSPTPQQSSLTVAYPSLRDAILQQRDAQIAAKPSSQVTRQTGMSLTL
                     LLPLVVGLGFILGFMLLHYSQLVLDYWQRDLTLPKITPPLPLPFDWEAIQLQMGEITAT
                     GWGVHWQWIIVVGTVILLFVNCEWLLRFMAVGVSLIFGFVLAGNWTRILESFWGQPFDK
                     TDPLYHLDISLYIFQLPVWELFYFWLEGLLLFTLLAGILIYLLSGDSISQGQFPGFSSR
                     QLRHLESVGGGLLLVFAFHHGIEALQLVYSSRGVTYGASYTDVHIQLPVEIGLGVLSGA
                     IALFLLYKAFFSPSLLSFIWQNQATGKPHLIPFSLILVALYFGIFLLGSVTAIGVQRLN
                     VQPNELEREIPYIERSIAQTRSAFALDRINAKIFNPQANLNFNNIVDNKFTIDNIRLWD
                     SQPLLRANRQLQEIRLYYSFRDADIDRYLLQIRNEDTGNVQTQKEQVLISARELDYNKV
                     PQAAKTWVNKHLVYTHGYGFTLSPVNKVGDGGLPAYYVQDISTEEDEGALRIADELVDD
                     SIPIGKPRIYFGELTNTYIMTSTQVQELDFPSAGGNVQNTYDGTGGIALGSLWRRFLFA
                     LYLQDWRMLFTENFTPDTKLLFHRNINRRVREIAPFLYYDSDPYLVNVDLGESQYLYWI
                     IDAYTTSSRYPYSDPGKHSFNYIRNSVKVIIDAYNGDVSFYIADKSDPIIQTWQKILPS
                     FFKSLDEMHSELRSHIRYPADFFTVQSEQLLTYHMTDPKVFYNREDQWQIPEEIYGEET
                     QPVKPYHLIMRLPNEDKIEFILLHPYTPSARPNLIAWLAARSDGEQYGKLLLYQFPKQK
                     LVYGVSQIEALINQDPEISQQISLWNTQGSRVLKGNLLIIPIEESLLYVEPLYLEAEQN
                     SVPTLARVVILYKNTIVMAKSLDRAVTELFTPPSQREPSPPPIIRSLENFDESLLEDVT
                     P"
                     /codon_start=1
                     /transl_table=11
                     /inference="ab initio prediction:Prodigal:2.6"
                     /inference="similar to AA
                     sequence:UniRef:UniRef50_A0A926XNE3"
     gene            4269878..4270258
                     /locus_tag="ODCGKP_03773"
     CDS             4269878..4270258
                     /db_xref="SO:0001217"
                     /db_xref="UniRef:UniRef50_UPI00232A965E"
                     /product="hypothetical protein"
                     /locus_tag="ODCGKP_03773"
                     /protein_id="gnl|Bakta|ODCGKP_03773"
                     /translation="MKFIHLLFTSALASAFALIPNAALAETWIAKCNNLQFNFNRDSES
                     YLVYFNTDSGIYQIAEGEITFDNGVAVRGPVEGNAVGNDGKPVTQIGLNPSRELVYVFY
                     QHPYNDEQESGTFCNTEIENVE"
                     /codon_start=1
                     /transl_table=11
                     /inference="ab initio prediction:Prodigal:2.6"
                     /inference="similar to AA
                     sequence:UniRef:UniRef50_UPI00232A965E"
     gene            4270614..4270847
                     /locus_tag="ODCGKP_03774"
     CDS             4270614..4270847
                     /db_xref="SO:0001217"
                     /db_xref="UniRef:UniRef50_B8HMD2"
                     /db_xref="UniRef:UniRef90_UPI002330458C"
                     /product="DUF104 domain-containing protein"
                     /locus_tag="ODCGKP_03774"
                     /protein_id="gnl|Bakta|ODCGKP_03774"
                     /translation="MSQELNAIFDGQSLQLESPLNLEAGTRVKIIVETILPQDPPPNSF
                     LKTAQSLQLQGEPDWSEKIDQYLYGDIVSDND"
                     /codon_start=1
                     /transl_table=11
                     /inference="ab initio prediction:Prodigal:2.6"
                     /inference="similar to AA
                     sequence:UniRef:UniRef90_UPI002330458C"
     gene            4270840..4271253
                     /locus_tag="ODCGKP_03775"
                     /gene="vapC"
     CDS             4270840..4271253
                     /db_xref="SO:0001217"
                     /db_xref="UniRef:UniRef50_A0A1J1LLM2"
                     /db_xref="UniRef:UniRef90_UPI00232D3897"
                     /product="type II toxin-antitoxin system VapC family toxin"
                     /locus_tag="ODCGKP_03775"
                     /protein_id="gnl|Bakta|ODCGKP_03775"
                     /translation="MTEVFLDTSFAIALSSITDQHHKKAVQLARQLEANKTRLVTTEVI
                     LLEIGNALSKRQYRNAAIQLLDSLEADPKVEIILLTKDLYMAALTLFKQRNDKEWGLVD
                     CVSFIVMQNRGITDALTADTHFQQAGFQALLKN"
                     /codon_start=1
                     /transl_table=11
                     /inference="ab initio prediction:Prodigal:2.6"
                     /inference="similar to AA
                     sequence:UniRef:UniRef90_UPI00232D3897"
                     /gene="vapC"
     gene            4271420..4272364
                     /locus_tag="ODCGKP_03776"
     CDS             4271420..4272364
                     /db_xref="SO:0001217"
                     /db_xref="UniRef:UniRef50_UPI0022390224"
                     /product="hypothetical protein"
                     /locus_tag="ODCGKP_03776"
                     /protein_id="gnl|Bakta|ODCGKP_03776"
                     /translation="MGMDARSLLKLTIAGGCVLGGLASAPALAGIGQVGVTALASVAAG
                     NTANTIDALVDAWMEGKDPRQVSLQNQDLTKAVGKAIAAVITLAATQHSTHQGKLKKIA
                     AQAKHNWVKIAQRELTQQRYPELREGKLDQFLTPEEYSLTQTGNLTPQEWGDIFIRLNM
                     EAKQGGGFSIPQEVREQVAKLLHTTFPKALRETLKADFAQDGTAFAGLTLQLLTGMKAE
                     LEQQRNTTTEDLTPVFDHLQQLETQLQGTAEQQQAFFQHISQQIESGFAEVCHQLQITE
                     TNITHLLQGLGITLEQVEQDVAEILSRLDPFRV"
                     /codon_start=1
                     /transl_table=11
                     /inference="ab initio prediction:Prodigal:2.6"
                     /inference="similar to AA
                     sequence:UniRef:UniRef50_UPI0022390224"
     gene            4272494..4272748
                     /locus_tag="ODCGKP_03777"
     CDS             4272494..4272748
                     /db_xref="SO:0001217"
                     /db_xref="UniRef:UniRef50_A0A651E0Y7"
                     /product="hypothetical protein"
                     /locus_tag="ODCGKP_03777"
                     /protein_id="gnl|Bakta|ODCGKP_03777"
                     /translation="MLRTFKAFLQDGRLEWIDDRPDLGNERLQVYVTVLENDIDPVLKT
                     RGQRMSELLEHLATAKRVEGIDPVQWQQEMRRDRSLPGR"
                     /codon_start=1
                     /transl_table=11
                     /inference="ab initio prediction:Prodigal:2.6"
                     /inference="similar to AA
                     sequence:UniRef:UniRef50_A0A651E0Y7"
     gene            4272752..4273123
                     /locus_tag="ODCGKP_03778"
                     /gene="vapC"
     CDS             4272752..4273123
                     /db_xref="SO:0001217"
                     /db_xref="UniRef:UniRef50_A0A1U7IHL6"
                     /db_xref="UniRef:UniRef90_A0A651DRB9"
                     /product="Type II toxin-antitoxin system VapC family toxin"
                     /locus_tag="ODCGKP_03778"
                     /protein_id="gnl|Bakta|ODCGKP_03778"
                     /translation="MLLDSNIIIYAAQLQYPQLREFIAERSPAVSALSYLEVLGYHQLT
                     EEQRYYFEAFFQAAEVLPISQAVLIQAVALRQQRRMTLGDAIIAGTALVHDLTLVTRNV
                     DDFRWITDLSLLNPLEREL"
                     /codon_start=1
                     /transl_table=11
                     /inference="ab initio prediction:Prodigal:2.6"
                     /inference="similar to AA
                     sequence:UniRef:UniRef90_A0A651DRB9"
                     /gene="vapC"
     gene            4273157..4274176
                     /locus_tag="ODCGKP_03779"
     CDS             4273157..4274176
                     /product="hypothetical protein"
                     /locus_tag="ODCGKP_03779"
                     /protein_id="gnl|Bakta|ODCGKP_03779"
                     /translation="MTNSTPNPADALIAALHEPGREHLLDLVRNPLRLTLLCMTWDGSS
                     LPETQAELYDRYLRKIYEWNQNWHELENHAQRCGTTTTKLKRNLNQQLGELAKAALNWP
                     QERFRLSQALVEEYLGEEWDKTSLAYLALRLGWLNRVGRDGRGDSIFAFYHATFQEYFA
                     TLAVEDWDYFLPKDHVDCPVAGKEYRIFEKQWKQVILLWLGRGDIEDEKKEGFIRALVE
                     FKDGYGEWNFEKIDRGFYEYRAYLLAAIGINEFKNDALNTQFLNNIIKWGFGYFDTDNK
                     KWLTYFYAIERRIRQNLKDINRANISKEFKKILENNNDKEIKKYIISSKLRLVKAIIM"
                     /codon_start=1
                     /transl_table=11
                     /inference="ab initio prediction:Prodigal:2.6"
     gene            4274227..4274868
                     /locus_tag="ODCGKP_03780"
     CDS             4274227..4274868
                     /db_xref="SO:0001217"
                     /db_xref="UniRef:UniRef50_UPI002D1F6A11"
                     /db_xref="PFAM:PF22724.1"
                     /db_xref="PFAM:PF22730.1"
                     /product="hypothetical protein"
                     /locus_tag="ODCGKP_03780"
                     /protein_id="gnl|Bakta|ODCGKP_03780"
                     /translation="MYIPNKLHNLLQTKEQYCLVISDLKVYLNNTEYTNNLHRFNSCYS
                     LIWHCADNLPYPDFYQAWHDVTEPINLAQLPQLLHSQLSETTPHPICIDGSRFSQPQNP
                     APQLYTALKKAKCPPNPDGKPRTLSDLQAYCEDDLTDHPTPIALILYEDPTSPQPQGFN
                     EEALNALARFTYPPIAVVVPQLLPNCPLPQYLETDPDLVNKLVHWLQNQT"
                     /codon_start=1
                     /transl_table=11
                     /inference="ab initio prediction:Prodigal:2.6"
                     /inference="similar to AA
                     sequence:UniRef:UniRef50_UPI002D1F6A11"
     gene            complement(4275036..4277582)
                     /locus_tag="ODCGKP_03781"
     CDS             complement(4275036..4277582)
                     /db_xref="SO:0001217"
                     /db_xref="UniRef:UniRef50_P73511"
                     /db_xref="UniRef:UniRef90_UPI0023314782"
                     /product="glycogen/starch/alpha-glucan phosphorylase"
                     /locus_tag="ODCGKP_03781"
                     /protein_id="gnl|Bakta|ODCGKP_03781"
                     /translation="MQTKPNPATTDAVQIKVEDDRTGMSPETLKRAFADNLFYSQGKYQ
                     EWATPNDYFMALAYTVRDRLIHRFIKTLNTYEEQQVKIVCYFSAEFLMGRHLGNNLVNL
                     GIYDEMKKVVEEAGLDIEDLIEQEHDPGLGNGGLGRLAACFLDSLATLEIPAIGYGIRY
                     EFGIFHQQIRDGWQAEIPDKWLRFGNPWEVPRLEATVEVKFGGHTETYHDEKGRPRIIW
                     VPNRTVTAIPYDTPVPGYDCNTVNPLRLWKAEAGEDQDFNFEAFNAGDYDGAVASKMSS
                     ETISKVLYPNDNTPQGRQLRLEQQYFFVSASLQDMMRRHLRIYDTLDNFYDHYAIQLND
                     THPAITIAELMRLLVDEHGMDWDKAWYITQKTCAYTNHTLMPEALERWSVSLFGKLLPR
                     HLEIIYEINFRFLADVRTWFPDDDQLVSHLSIIEESPEKSVRMAHLACVGSHAINGVAA
                     LHTELLKNDTLKNFAKLWPEKFFNKTNGVTPRRWILLCNRKLADLITETVGDGWLKNLE
                     QMRGLEKYADDPQFQQRWREIKQANKRELADYLWKHSNVEVDPNSMFDVQVKRIHEYKR
                     QLLNVLHIIALYNRIKRNPDVDVVPRTFIFGGKAAPGYFMAKLVIKLVNAVAEVVNKDP
                     DVKGRLKVVFAANFNVSLGERIYPAADLSEQVSTAGKEASGTGNMKFAMNGALTIGTLD
                     GANIEIREEAGADNFFLFGLTAQEVMEYKAKGYNPMDYYHRDMELQGVIDRIASGYFSA
                     GNQDLFKPLIDSLLYQDQYMLLADFRTYVECQEKVSAAYKDQQAWTRMAILNSARMGTF
                     SSDRTIREYMTEIWKAKPVKIELEEYDQDKAGLSHH"
                     /codon_start=1
                     /transl_table=11
                     /inference="ab initio prediction:Prodigal:2.6"
                     /inference="similar to AA
                     sequence:UniRef:UniRef90_UPI0023314782"
     gene            4277896..4278933
                     /locus_tag="ODCGKP_03782"
                     /gene="glpX"
     CDS             4277896..4278933
                     /db_xref="EC:3.1.3.11"
                     /db_xref="GO:0006071"
                     /db_xref="GO:0006094"
                     /db_xref="GO:0042132"
                     /db_xref="SO:0001217"
                     /db_xref="UniRef:UniRef50_Q31QY2"
                     /db_xref="UniRef:UniRef90_A0A6P1AD48"
                     /product="class II fructose-bisphosphatase"
                     /locus_tag="ODCGKP_03782"
                     /protein_id="gnl|Bakta|ODCGKP_03782"
                     /translation="MESTLGLEIIEVVEKAAIASAKWMGKGEKNTADHVAVEAMRERMN
                     QIHMRGKIVIGEGERDEAPMLYIGEEVGICTREDAHSYCNPDELVEIDIAVDPCEGTNL
                     VAYGQPGSMAVLAISEKGGLFAAPDFYMKKIAAPPAAKNHVDINKSATENLKILSECLD
                     RSINELVVVVMDRSRHKDLIQEIRGAGARVRLISDGDVSAALSCAFAGTNIHALMGIGA
                     APEGVISAAAMRCLGGHFQGKLVYDPDEVKTGLIGESKEGNIARLQEMGIDNPDKVYNA
                     EELAGGETVLFAACGITPGTLMEGVRFFHGGARTQSLVISSQSMTARFVDTVHMFEQPK
                     YIQLR"
                     /codon_start=1
                     /transl_table=11
                     /inference="ab initio prediction:Prodigal:2.6"
                     /inference="similar to AA
                     sequence:UniRef:UniRef90_A0A6P1AD48"
                     /gene="glpX"
     gene            complement(4279118..4280893)
                     /locus_tag="ODCGKP_03783"
     CDS             complement(4279118..4280893)
                     /db_xref="SO:0001217"
                     /db_xref="UniRef:UniRef50_UPI00232C3235"
                     /product="mechanosensitive ion channel family protein"
                     /locus_tag="ODCGKP_03783"
                     /protein_id="gnl|Bakta|ODCGKP_03783"
                     /translation="MKIYNETSQSVGESFMGNRTPPNRKLTTRIGRFWQRWKRSLLFAC
                     LALFCALSVTQTAPAIAQNPFTRQLGQTIPLPTLFQTTSANLEQETVVGWVYFDGRSLF
                     RVSATKNQLKNRIQEIQQNLRLAKLDYLQGDIQDLQVEIRTQESLPTVYVNQHYILTVT
                     HLDAEIRGLELSAYAETLKDQIAAALQQAKQERQPDSMWRSTWQAIAIGIAVVVLSFLM
                     KLLQKRLQRPPQPVVPHPDDPNPPQVTSQLTQKQRSNWKAIQRLFFNVGQIVIWIVGIL
                     LILHLFPQTRGFQMSTRLVLRSYLFIGVVVLATYVLTRVSYIFIDRIIETLIEGAQLMP
                     QRGQRLQQRVSTISGVTKGLTTIVLIIIAIFVALINLGIDVGPLIAGAGLVGVALSLAS
                     QNLIRDAINGFLILAEDQYAVGDVIAVEDVFGSVENITLRMTQLRDTEERLITIPNSEI
                     KIVCNFSSRHAQADLRIPVAYTADVDKAIALTERITWELVRDPQWKNFILADPNILGVD
                     DFNERGMVIRVWMRTQPLKQWDVAREYRRRIKRAFDRAGIPLAVSQQELWVHEMHPGAV
                     FSQRSGNGEIQDHKG"
                     /codon_start=1
                     /transl_table=11
                     /inference="ab initio prediction:Prodigal:2.6"
                     /inference="similar to AA
                     sequence:UniRef:UniRef50_UPI00232C3235"
     gene            4280944..4282146
                     /locus_tag="ODCGKP_03784"
     CDS             4280944..4282146
                     /db_xref="SO:0001217"
                     /db_xref="UniRef:UniRef50_A0A6M0ETX9"
                     /product="Sel1 repeat family protein"
                     /locus_tag="ODCGKP_03784"
                     /protein_id="gnl|Bakta|ODCGKP_03784"
                     /translation="MPLSQKTLEWSASKLTPRYKSGVMMSYWAWLARMAFFGLVGSGSL
                     FVFLGMSPNPPQPEEKVAEGQQPASVQRVAPDSEYFLPSEMLSQQGYQPAVGDGTLPTM
                     PASRLDPLLNYEDYEAIAQDTDGTQGNAQKSQADEQSGNSSQPPDSPLPPQPTQEESAN
                     YPTEDPVASNSTTEPFNLQESMMRHSPLFAKPTALGMLAIGVAEGNYRIFVEEQTLYVE
                     QTPNYFGHTDPGNLSWGERVTNYGPCSDQGRSGGNIDLAEQLCLQRSLERLPTNLQDLN
                     AAGIDPSRNIEALINTADLYNQASPIHSRVFPKALKVAYQGGLKGLEAIAWARTASFYL
                     NSNNQLDLENGRNRATGLLGICAREGRSMTEWDCVYQDQMRRTKAIASVLEKYLQVYGQ
                     S"
                     /codon_start=1
                     /transl_table=11
                     /inference="ab initio prediction:Prodigal:2.6"
                     /inference="similar to AA
                     sequence:UniRef:UniRef50_A0A6M0ETX9"
     gene            4282328..4282519
                     /locus_tag="ODCGKP_03785"
     CDS             4282328..4282519
                     /db_xref="SO:0001217"
                     /db_xref="UniRef:UniRef50_A0A845X7H0"
                     /db_xref="UniRef:UniRef90_A0A6P0JSW7"
                     /product="ABC transporter Uup C-terminal domain-containing
                     protein"
                     /locus_tag="ODCGKP_03785"
                     /protein_id="gnl|Bakta|ODCGKP_03785"
                     /translation="MNLAEIQAAIDRETEILEKKIDKRQCILDTYVGDPTRLTLELEKW
                     KAELAVWEKCRSWISQVQ"
                     /codon_start=1
                     /transl_table=11
                     /inference="ab initio prediction:Prodigal:2.6"
                     /inference="similar to AA
                     sequence:UniRef:UniRef90_A0A6P0JSW7"
     gene            4282751..4285663
                     /locus_tag="ODCGKP_03786"
     CDS             4282751..4285663
                     /db_xref="SO:0001217"
                     /db_xref="UniRef:UniRef50_A0A164B3A6"
                     /product="DNA polymerase I"
                     /locus_tag="ODCGKP_03786"
                     /protein_id="gnl|Bakta|ODCGKP_03786"
                     /translation="MTDSTSLPTLLLIDGHSLAFRSFYAFTKGGSSQGLRTSQGIPTNI
                     CFGFLKSLLQVMRSLTPQRIAIAFDRSEPTFRHEAYAEYKAKRREVPEDFVPDLANLHK
                     LLAALNLPVVTKAGYEADDILGTLSEQGANTGYQVKILTGDQDLLQLVDDQRQISVLLF
                     DRGSSRKATESWTEFHEAEILEKLKVRSQQVIDYKALCGDTSDNIPGVTGIGPVTAAKL
                     LNEYPTLEDIYQNLAKIKGAARKKLEAGADNAQEAKFLVTIKLDVPLDIQLDQLQLQGF
                     DPNLVKPLLEDLELNKFLQQIDQLHNQLGGEIQAEQPNPETTKVNAEVNSEDIWFFSYE
                     DTLNADAQANPKITPQIITTEPQLQQLIETLTNCQNPDKPVAWDTETTTLNPRTADLVG
                     IGCCWGDKSHELAYLPVGHTQGEQLPKETILTALKPILEGSNYPKVLQNSKFDRLIFRY
                     QGINLAGVVLDTLLASYVLNPDEAHNLTDLSLKYLTNIEAKSYKDLDIPKGKTIADLTI
                     KKTAVYCGWDVYATFSLVTPLRAELAQYPALKTLLEDIEQPLEPVLADMEYQGIRVDLP
                     YLEHLSQQLTETLQQIEMNAYQAAGEEFNLNSPKQLSTLLFDKLKLSTKKSRKTKTGYS
                     TDHTTLEKLQGDHEVIDHILEHRTLSKLKSTYVDALPSLINPKTQRIHADFNQAVTTTG
                     RLSSSNPNLQNIPIRSEFSRQIRKAFLPREDWLLVSADYSQIELRILAHFSQEKVLVDA
                     YNNHEDVHTVTAKLLFEKEEVTAEERRLGKTINFGVIYGMGAQRFAREAGVSASEGKTF
                     IDRYRERYANVFAYLDARKQEAIAQGYVETLCQRRRYFQFESPSLRTLQGQSPADIDLD
                     DLKRLSKNDAQLLRAAANAPIQGSSADIIKIAMVNLYQTLQDYQAKLLLQVHDELVLEV
                     PRHELDSLLPTIRTTMENAVELSVPLVVEVRTGKNWMEAK"
                     /codon_start=1
                     /transl_table=11
                     /inference="ab initio prediction:Prodigal:2.6"
                     /inference="similar to AA
                     sequence:UniRef:UniRef50_A0A164B3A6"
     gene            4285977..4286927
                     /locus_tag="ODCGKP_03787"
     CDS             4285977..4286927
                     /db_xref="SO:0001217"
                     /db_xref="UniRef:UniRef50_A0A968N0L3"
                     /product="G domain-containing protein"
                     /locus_tag="ODCGKP_03787"
                     /protein_id="gnl|Bakta|ODCGKP_03787"
                     /translation="MTGRKILIFVALVVGAMIAVIWSSGLGTATGPILISILLSVFFVI
                     ISVGTTTELYQDFIEAVGTKSSLKKAACRFYLYGRGGSGKTTLIKTWLGGEVRPEQSTK
                     YFAHYISEKYIDLETKRRCRVIISDYQGQSPSQNTLNASLQVIGPPGKRLINVVFFIVD
                     IAPRIEKNGQPLDTDELVEWLSVDTEAKIRKRVEQHLEYIVPAILEIVFATVYSSNLLC
                     VTLVINKIDLLETVVSMGCIPGVSLANVNDYARNLFKRIEYTIRDACENITNPEHQIEF
                     SVELVSASKGTGVAQTFNEALKRYAGVYTKEIKGN"
                     /codon_start=1
                     /transl_table=11
                     /inference="ab initio prediction:Prodigal:2.6"
                     /inference="similar to AA
                     sequence:UniRef:UniRef50_A0A968N0L3"
     gene            complement(4287000..4288646)
                     /locus_tag="ODCGKP_03788"
     CDS             complement(4287000..4288646)
                     /db_xref="PFAM:PF01590.32"
                     /db_xref="PFAM:PF02518.31"
                     /db_xref="PFAM:PF00512.31"
                     /db_xref="PFAM:PF00072.30"
                     /product="hypothetical protein"
                     /locus_tag="ODCGKP_03788"
                     /protein_id="gnl|Bakta|ODCGKP_03788"
                     /translation="MSIQALNPLELYNLTKVLEEKVARLEAEKVSLLQNRAVELEQQVE
                     KRTAAIQAQARREKLLTQLATQIRSSLSLQEILEQAVEQVRQVLECDRVLGLQFQPDRS
                     GIIIAESVGDPWPSALGNQITDTCFQQKSSTLYNTDQSIIVNNVDAANYTPCHRQLQST
                     NLTPEQRSQANIAQSSAESLLTLINDILDFSKVDAGKLELESLDFDLRQELSEFAQTMA
                     FKAQEQDLELILDLRGIQQSSVRGDSERLRQIFNNLVGNALKFTEQGEILIQCTLEPEG
                     ETLRFTGAVRDTGIGIPEDKQASLFDSFTQVHASTTRQYGGTGLGLAITQKLCELIPAN
                     SPYTLVLMDCLMPEMDGYETSRQIRQGKAGDRNRTIPIIAMTANAMKGDREDCLAAGMN
                     DYLAKPIKPQALAEMLHKWLHPDETAIACESTQQKEQSPLVLNKADLLARCDQDQELAI
                     AICQFFLDDIPNEMQAMQQFLKARDSPSVARTLHSLKGAVANVGGDSVRTIVLEMEQAV
                     KAGDLRSVERRLASLENELTRLKTTIEEWFS"
                     /codon_start=1
                     /transl_table=11
                     /inference="ab initio prediction:Prodigal:2.6"
     gene            4289088..4289912
                     /locus_tag="ODCGKP_03789"
                     /gene="yodJ"
     CDS             4289088..4289912
                     /db_xref="SO:0001217"
                     /db_xref="UniRef:UniRef50_A0A1Z3HH77"
                     /product="Carboxypeptidase YodJ"
                     /locus_tag="ODCGKP_03789"
                     /protein_id="gnl|Bakta|ODCGKP_03789"
                     /translation="MSKAGLPKDLDPHALENEEIPVALRESSRSHARFPWLLLASLGVA
                     LVGATAVGYTLVFSEQTMQSASQAERDTTTAQAEPVQEGEPAETVDNVLGHLPYEEAEK
                     TDLVPITADGQIRLRRAAAEEYLAMVEAARRDGIMLATLSGYRTVAEQEYLFFEVKEKR
                     KQVASQRAEVSAPPGYSEHHTGYAVDIGDANVPTTHLTVAFEKTAAFQWLQDNAARFSF
                     ELSFPRNNPQGIQYEPWHWRYVGDVDSLETFYRAQQLPEQVTETNELETEEE"
                     /codon_start=1
                     /transl_table=11
                     /inference="ab initio prediction:Prodigal:2.6"
                     /inference="similar to AA
                     sequence:UniRef:UniRef50_A0A1Z3HH77"
                     /gene="yodJ"
     gene            4289909..4290718
                     /locus_tag="ODCGKP_03790"
     CDS             4289909..4290718
                     /db_xref="SO:0001217"
                     /db_xref="UniRef:UniRef50_L8LFK7"
                     /product="SWIM-type domain-containing protein"
                     /locus_tag="ODCGKP_03790"
                     /protein_id="gnl|Bakta|ODCGKP_03790"
                     /translation="MTNYVMETREWWVERWLELLDSYRFKKRLERARRYASEGNVLSID
                     FKGPKVIARVKGSDAEPYQVSLSLDQFTKEDWRYVIESMSEKALYSAQLLAGEMPSNIE
                     EVFTMNGLSLFPFSLSEIHSKCTCPDKANPCKHIGAVYYELADRFSEDPFVLFQLRGRT
                     KEDILDTLRQIRSTGTVDKKQSKKKRAAAKKQAATTPLHVDPFWEYDEPLDSSLVAIAP
                     SPDQKTILDVLGSLPLPTVDASLVAEYLDKAYTQASQQAIATALKRD"
                     /codon_start=1
                     /transl_table=11
                     /inference="ab initio prediction:Prodigal:2.6"
                     /inference="similar to AA sequence:UniRef:UniRef50_L8LFK7"
     gene            complement(4290748..4291734)
                     /locus_tag="ODCGKP_03791"
     CDS             complement(4290748..4291734)
                     /db_xref="SO:0001217"
                     /db_xref="UniRef:UniRef50_Q03065"
                     /db_xref="UniRef:UniRef90_A0A6P0K2K6"
                     /product="RNA polymerase sigma factor, RpoD/SigA family"
                     /locus_tag="ODCGKP_03791"
                     /protein_id="gnl|Bakta|ODCGKP_03791"
                     /translation="MPTAKLEKNNTQSSTQSADMVRTYLREIGRVPLLSHEQEIVYGKK
                     VQTMMPLLEARETLQEQLQREPSCQEWADHVGLSPEELKKQIREGKQAKKKMIEANLRL
                     VVAIAKKYQKRNMEFLDLIQEGTLGLERGVEKFDPTKGYKFSTYAYWWIRQAITRAIAQ
                     QARAIRLPIHITEKLNKIKKTQRELSQQLGRTATPKEIAEELGLEPTQIRDYLSIARQP
                     VSLDMRVGDNQDTELSDLLEDDGISPDHYITQESLRQDLKTMMSELTPQQQKVLALRYG
                     LDDGKSLSLAKIGKRLNISRERVRQLEHQALSHLRKRRGAMKEYIAS"
                     /codon_start=1
                     /transl_table=11
                     /inference="ab initio prediction:Prodigal:2.6"
                     /inference="similar to AA
                     sequence:UniRef:UniRef90_A0A6P0K2K6"
     gene            complement(4292248..4294680)
                     /locus_tag="ODCGKP_03792"
     CDS             complement(4292248..4294680)
                     /db_xref="SO:0001217"
                     /db_xref="UniRef:UniRef50_A0A846G5R7"
                     /product="histidine kinase"
                     /locus_tag="ODCGKP_03792"
                     /protein_id="gnl|Bakta|ODCGKP_03792"
                     /translation="MTAHLTIHQQLDTLLLNEDRETIQTPGCIQPYGVLLVLNEKSLNI
                     LQASQNTQESLGIAAQDLIHRHLNFLFDSPQIEKLQKLLKTTDLKTVNPVKLTFFQSNQ
                     TLYFDGILHRSNESLILELEPTSADQVPFLDFYHLVREAVLKLHQTQSLPELAEVAAQE
                     VRRITQLDRVMIYQFDAAGNGTVIAEDKTDSCKSLQGLNYPASDIPPAAKELFAKNPIR
                     LIPDVHYQPAQLYPENCPATQQPLDLSYAVLRSPSACHRQYLRNMGVRASLTIPLLKEG
                     KLWGLIAAHHHSQPQYFSYESRAACEFLGQAISAELVGKSTYEDYDYQLELKSIQTHLL
                     QAMSEADDFIQGLAQQERDLCDLVSARGAALYLNHQIIPVGDTPAIADIEKIIHWLKQG
                     QFQDKVFHTTNLSQFLPEAVEYKDTASGLLAVAISETQQKYILWFRPEVIQTVHWAGNP
                     QDGIDVDENGVVQMSPRTSFELWKETVQHTALPWKPYEVQAVMDLRKSIISIVMRKADE
                     LAQLNGELNDALASLKRMQTQLIQSEKMSSLGQMVAGVAHEINNPVNFIYGNLVHADRY
                     TQDMLKLIDLYQQNYPQATPDIAEFADEMDVEFLMEDLPKLINSMQLGADRIRGIVQSL
                     RNFSRTDEAEQKAVNLHQGLESTLLILSNRLKEHTDDPGIQVVKDYGELPLVECFPSQL
                     NQVFMNLLANALDALEDRDRRRSRKEILAHPGQITIRTALVDDAVEIAIADNGPGISPE
                     VQAKIFDPFFTTKPVGKGTGMGLAISYQIITEKHQGELSCTSQPGQGTEFIVRLPVN"
                     /codon_start=1
                     /transl_table=11
                     /inference="ab initio prediction:Prodigal:2.6"
                     /inference="similar to AA
                     sequence:UniRef:UniRef50_A0A846G5R7"
     gene            4295384..4295716
                     /locus_tag="ODCGKP_03793"
     CDS             4295384..4295716
                     /db_xref="SO:0001217"
                     /db_xref="UniRef:UniRef50_A0A251WCC3"
                     /db_xref="UniRef:UniRef90_UPI0023312358"
                     /product="hypothetical protein"
                     /locus_tag="ODCGKP_03793"
                     /protein_id="gnl|Bakta|ODCGKP_03793"
                     /translation="MAQPIPAIVLPPIENPEQEKEWLKTGLNDWLDREFIPEVVNQKIA
                     ERAATIFVRQRLEGENDLGSLVIAIVTEMQSFDFSQSFYGEFAIANAVSDLVLDSLGID
                     RCCGES"
                     /codon_start=1
                     /transl_table=11
                     /inference="ab initio prediction:Prodigal:2.6"
                     /inference="similar to AA
                     sequence:UniRef:UniRef90_UPI0023312358"
     gene            complement(4295993..4296295)
                     /locus_tag="ODCGKP_03794"
     CDS             complement(4295993..4296295)
                     /product="hypothetical protein"
                     /locus_tag="ODCGKP_03794"
                     /protein_id="gnl|Bakta|ODCGKP_03794"
                     /translation="MAKKSMIERDKKRRHLVEKYADKRAELKERIRTSDSPAERLQLHR
                     ELQRLPRNSSKVRTRNRCWVTGRSRGYYRDFGLSRHVFREWAHEGLLPGVVKSSW"
                     /codon_start=1
                     /transl_table=11
                     /inference="ab initio prediction:Prodigal:2.6"
     gene            complement(4296407..4297156)
                     /locus_tag="ODCGKP_03795"
     CDS             complement(4296407..4297156)
                     /product="hypothetical protein"
                     /locus_tag="ODCGKP_03795"
                     /protein_id="gnl|Bakta|ODCGKP_03795"
                     /translation="MVTFPYPHDTPWIALAIGNTKLHFAEFQGTMLWQTWEHPHLTEKA
                     EMTRLLPTHLQDAPLYLASVVPEQTQFWQDYPQFHLLTLKDIPLRGMYPTIGCDRALVG
                     YGAAKIWTPPVLVIDAGTAIALSTVISSSEFAGGAILPGLQLQLTTLYQQTAALPNMKL
                     PETLPPRWSLDTQGAMGSGILYTVLAGLEKFMRDWWAQYPDSTIILTGGDGEYLLKAWQ
                     SISPKLAQQLFLDPHLIFKGIAAVIHA"
                     /codon_start=1
                     /transl_table=11
                     /inference="ab initio prediction:Prodigal:2.6"
     gene            4297328..4297795
                     /locus_tag="ODCGKP_03796"
     CDS             4297328..4297795
                     /db_xref="SO:0001217"
                     /db_xref="UniRef:UniRef50_A0AA97AWW2"
                     /product="Class I SAM-dependent methyltransferase"
                     /locus_tag="ODCGKP_03796"
                     /protein_id="gnl|Bakta|ODCGKP_03796"
                     /translation="MKPDIGYIPTPHDTFTTILDLAQLAPTDIFYDLGCGEGTLLLAAV
                     QQSGCRGVGIDIDPRYIAIAQQQAKQARLCDHLSFHQDNLFTADLRSASVIFLYLLPHL
                     NLRLRPHLFSQLRPQTRIISHQFDMGDWKPKRVIKLPNSEEESTLFYWEMS"
                     /codon_start=1
                     /transl_table=11
                     /inference="ab initio prediction:Prodigal:2.6"
                     /inference="similar to AA
                     sequence:UniRef:UniRef50_A0AA97AWW2"
     gene            4298027..4298977
                     /locus_tag="ODCGKP_03797"
     CDS             4298027..4298977
                     /db_xref="SO:0001217"
                     /db_xref="UniRef:UniRef50_A0A6P2AX67"
                     /product="Polysaccharide deacetylase family protein"
                     /locus_tag="ODCGKP_03797"
                     /protein_id="gnl|Bakta|ODCGKP_03797"
                     /translation="MKGVRQQKQQSQDGLVQRQHSLLTPKLKKFTFLAAIVSLLAGFSI
                     PAGRAANLNLMQNSWRQDSMPPLSQLTVGLEGLSSVASHALTRQIAELEAIARHTNFQV
                     PPQFQGKTINKVPLKSGRKVIALTFDDGPLPKFTNDVLYILDHFNVKGTFFLLGQNVQK
                     YPERVRQLHLKGHALANHSWSHPYTQQTTTAAAHQIDNTSAWIQKAAGVRSVLFRPPGG
                     YLKNGLADYAAKKGQVVVMWSVDSKDYYASSQAIVKNVLNQASPGGIVLLHDGGGDRQE
                     TIQALPIIIQELKKQGYEFVTVPELLELSHKELRG"
                     /codon_start=1
                     /transl_table=11
                     /inference="ab initio prediction:Prodigal:2.6"
                     /inference="similar to AA
                     sequence:UniRef:UniRef50_A0A6P2AX67"
     gene            complement(4299295..4301325)
                     /locus_tag="ODCGKP_03798"
     CDS             complement(4299295..4301325)
                     /db_xref="SO:0001217"
                     /db_xref="UniRef:UniRef50_A0A845WXK2"
                     /product="PAS domain S-box protein"
                     /locus_tag="ODCGKP_03798"
                     /protein_id="gnl|Bakta|ODCGKP_03798"
                     /translation="MSSFNEQIFIPPHIQYIMLDADLKIQSFSPGVSQFIEIQENLAIG
                     QDIRDSFPEIIGCEAIFTAILEGQQSIFDLKGIARTTSTHPNQYIDLYFQQYQHPNQEN
                     YLVVFVENVTEKMQLEQTLVQSTNETNLLLSALTASKNYINRIVSSIADALIVTDTNHI
                     ITTVNHATEKLLGYSQEELVNQSFFQFIVEGGQQVSELSQILQKHGELAHNLELICQTK
                     AGTKIIVAFSCSGIQTEAQDEHNPHTLTQEIIYIGRDITERRRTQQRLATQYAIANILS
                     ESTALETATHNILAAIGENLEWQIGELWLPLQEGTSKTIPLLSPNSLYSEEAATLPSTS
                     PYLQRVDFWTNANPSFQPFIEITNRVRLQAGVGLAGRVWGRGIPQWISDLSRDVDFGRD
                     SGATQVGLQTAFAFPIQSGNEMLGVMSFFGQEQLPPDQNLLQMMAATGNQLGQFIKRKQ
                     AEKALREQQEKTESLLLNILPQPIAERLKEETQTIADNFDEVTVLFADLVGFTEIANNL
                     PPIEIVEQLNVIFSEFDELTERHQLEKIKTIGDAYMVVGGLPTPREDHATAIAEMALDM
                     QDTIHQINEQTGQRLAIRIGINTGSVVAGVIGTKKFIYDLWGDTVNTASRMESHGLEGY
                     IQVTTSTYHHLKHQYHLQERGTVFIKGKGDMMTYFLLGRNQ"
                     /codon_start=1
                     /transl_table=11
                     /inference="ab initio prediction:Prodigal:2.6"
                     /inference="similar to AA
                     sequence:UniRef:UniRef50_A0A845WXK2"
     gene            complement(4301348..4301872)
                     /locus_tag="ODCGKP_03799"
     CDS             complement(4301348..4301872)
                     /db_xref="SO:0001217"
                     /db_xref="UniRef:UniRef50_A0A975Y3F5"
                     /product="Small GTP-binding protein"
                     /locus_tag="ODCGKP_03799"
                     /protein_id="gnl|Bakta|ODCGKP_03799"
                     /translation="MGNIAKKICLVGDFGVGKTSLIRRFVDNQFSDEYLSTVGVKLSRK
                     LIQLTGNIEKNVELLIWDIEGQTQFKNIAPSYLQGAKGAIIVADVIRPETLEKLQNHLD
                     LFFSINKNSFATIAFNKVDLISKEKLDKLLTVYQFSQDSRVLDIYGTSAKTGKDVNEIF
                     YELAASMVKAS"
                     /codon_start=1
                     /transl_table=11
                     /inference="ab initio prediction:Prodigal:2.6"
                     /inference="similar to AA
                     sequence:UniRef:UniRef50_A0A975Y3F5"
     gene            complement(4301885..4305520)
                     /locus_tag="ODCGKP_03800"
                     /gene="ompA"
     CDS             complement(4301885..4305520)
                     /db_xref="SO:0001217"
                     /db_xref="UniRef:UniRef50_UPI0023303746"
                     /product="OmpA family protein"
                     /locus_tag="ODCGKP_03800"
                     /protein_id="gnl|Bakta|ODCGKP_03800"
                     /translation="MIFSENNKQNPETEQDNPTESSQQKGQESPLIADPWDDLMELWDE
                     TDNEDFSPPENDLTPSQEDDSDPSQKTSASKREPNELTGVLDDLQQIILEDSAGSDQAR
                     RSTTSSKKEDFQSSEELTQRISRFQPASSANQSQENTEEDWLPESPKAENISLSSPPDF
                     SQSQSKQENNSERFSQPPQPQSEQVQSEPEQESELFSQPSQPTQPQSKQENNSERFSQP
                     PQPQSEQVQSEPENDSEAVSQPPQPQSEQKIDSKSTSQPPRSLTSSQRKTPPPPPPRKH
                     FSKSVSLDKSSSKLNQKPSKTASKKTKTSAQNSNPPSEKQENVFLGNKTERKNANASIS
                     SLFRSKVDQLDDPLKDIRDLLLSDPPKVDSPELPEDETVTEPKSTEEFVSEQPDLSPEE
                     EESIEESVSEQPDLSPQESVSEQPDLSPEEEESIEESVSEESEDDSTMDYASLAESLKA
                     LQRKQKETATPSSPVARSQPETPPVHPSEPVQKQPSETDKPPVKESRVSPSPTEPPAAK
                     SSASEPKQSPKPSSTESPDRQAKPAANRPQTSAKTAKVTPLKPVATPRKPHKSTLAAVT
                     EAAESYALNESEVQQLKQLVTALEDKLSSLEKQVYEPTEVIDPLVPLMVQLLKMKVGVS
                     QEVILEAATPVIDEVIQQRAKQNRDAMSRALAALIPSAIEEEIRTSPRQIAKAIAPEIA
                     VAIQEQIRLERDSISQTLGPEMGRAIKRQIDLERDAMVDALYPVIGNTVSRYMAEWVNT
                     VNEKVESTLSIEKYTRKLRAKMQGVSEAELILRESQPITVQAIFLIHKASGLVISEFQT
                     ASEQRLESNMIAGMLTAIRSFVNDCVAESGTISELNEIEYGDSRIILEVAGYCYLAVVV
                     KGVPDSSYIQKIRQTMSVIIQQHGGVIESFDGDRDRLPPDIPERLTTLAELPNQYPPQK
                     KPLALLIIGGLILALILFPWVFFQIRGILDHRKEQRIADALTDLDPMTYTPIEAEVQGN
                     TVTLEGRVPSIEVKNDAAQMVEGVDATLSIENQITVVQVPPDAAWVATAIELVTSILNQ
                     NPDIDVTAAYAPGKAIVRGNFSNPEDYDFIVDSYAKLPGVEEVNSQQLLPAVLQERIYF
                     PKGSGQLNSGDIRGKITPIQQFLESNPDLKLRIIGHTDLSGERELNQSLAAERAIAVQQ
                     VLENSGIDPSRLEIQGEVGPPPDVDQSNEDLSRCVRFELLSAEES"
                     /codon_start=1
                     /transl_table=11
                     /inference="ab initio prediction:Prodigal:2.6"
                     /inference="similar to AA
                     sequence:UniRef:UniRef50_UPI0023303746"
                     /gene="ompA"
     gene            complement(4305807..4306970)
                     /locus_tag="ODCGKP_03801"
     CDS             complement(4305807..4306970)
                     /db_xref="SO:0001217"
                     /db_xref="UniRef:UniRef50_A0A6P0JWV2"
                     /db_xref="UniRef:UniRef90_A0A6P0JWV2"
                     /product="Extracellular solute-binding protein"
                     /locus_tag="ODCGKP_03801"
                     /protein_id="gnl|Bakta|ODCGKP_03801"
                     /translation="MVSRRSFLVGSGAVVCGSLLAGCSNAANAALSVRLLNQSLPRQLI
                     NQFRSQVAKGKAVNFTPDSKIAEIFQYLETWQKAATGEESETKSRFRLPFIGQQTPTPA
                     SLVSLGDAWLETAIAQNLIQPLNLDHLAEWSSLPLRWQTLIRRNKQGFVDDTGQTWGAP
                     YRWGTTMIVYNKQALKTLDWFPQDWEDLWDDRLRDRISVIDQPREIIGLTLKTLGYSYN
                     KGTLSDIPDLEQALNTLAQNIKFANSNTYLQPLLLKDTWVAVGWSSDILPILDNYPQLE
                     AVVPPSGTALWSDVWVQPAIANNTPSLLEDWINFCWQKKSALTISLFTDGIAPRLVTPQ
                     RSTLPKDIQNQPLKFPEPDILDKSEFLYPLAQSTQTEYTQLWQAMFA"
                     /codon_start=1
                     /transl_table=11
                     /inference="ab initio prediction:Prodigal:2.6"
                     /inference="similar to AA
                     sequence:UniRef:UniRef90_A0A6P0JWV2"
     gene            4307129..4307662
                     /locus_tag="ODCGKP_03802"
     CDS             4307129..4307662
                     /db_xref="SO:0001217"
                     /db_xref="UniRef:UniRef50_K9XW67"
                     /product="Pyruvate/2-oxoglutarate dehydrogenase
                     complex,dihydrolipoamide dehydrogenase (E3) component"
                     /locus_tag="ODCGKP_03802"
                     /protein_id="gnl|Bakta|ODCGKP_03802"
                     /translation="MTILDSKGRLFGKLSLVDLGAALVILLVIIGIFIIPGNSGSLAQV
                     TSMKPIEVDVLVRGLSVRDPEILLENFEETQQTNIIVRNQPSGSVDIKSVELIERQIIV
                     TQPDGTVITMPDPRTSAEAFSHDMLLTLTGEAEITPNGAVLNKSQVKIGTPIELDGKLY
                     NFNGSIIDLRIEEG"
                     /codon_start=1
                     /transl_table=11
                     /inference="ab initio prediction:Prodigal:2.6"
                     /inference="similar to AA sequence:UniRef:UniRef50_K9XW67"
     gene            complement(4307837..4308547)
                     /locus_tag="ODCGKP_03803"
     CDS             complement(4307837..4308547)
                     /db_xref="SO:0001217"
                     /db_xref="UniRef:UniRef50_B4VRJ6"
                     /db_xref="UniRef:UniRef90_A0A6P0JRE7"
                     /product="PHP domain-containing protein"
                     /locus_tag="ODCGKP_03803"
                     /protein_id="gnl|Bakta|ODCGKP_03803"
                     /translation="MMALNMASALAGKLANPQDTHLLKEVWSRVNAQSCPHSYNFHMHT
                     VCSDGQLHPHKLMQQAVSLGVQGLAITDHHTVAGYLEAVQWLKEAFASGQYTHLPALWT
                     GMEITARLLKTEVHILGYGFDPDHVALRPYTQGKAPKGDLAAASCVIDAFHKAAGLAVL
                     AHPARYRRSAKELIPAAVELGIDGVETYYAYRRVKPWQPNPMPKITEIAEMSYRYGVFR
                     TCGTDTHGSDICLR"
                     /codon_start=1
                     /transl_table=11
                     /inference="ab initio prediction:Prodigal:2.6"
                     /inference="similar to AA
                     sequence:UniRef:UniRef90_A0A6P0JRE7"
     gene            complement(4308880..4309767)
                     /locus_tag="ODCGKP_03804"
     CDS             complement(4308880..4309767)
                     /db_xref="SO:0001217"
                     /db_xref="UniRef:UniRef50_A0A9W4G7U2"
                     /db_xref="UniRef:UniRef90_A0A6P0JQU6"
                     /product="Alpha/beta fold hydrolase"
                     /locus_tag="ODCGKP_03804"
                     /protein_id="gnl|Bakta|ODCGKP_03804"
                     /translation="MVSIEKTPLSTLEKQDWTWQGHNIRYTVQGTGQPLVLIHGFGASI
                     GHWRKNIPVLAAAGYQVFALDLLGFGDSAKPPLDYTVELWQQQLQDFWQEKIQTPAVWV
                     GNSIGGLLALTLLANSPDRSAGGVLINCAGGLSHRPEELNPPLRAIIGLFNRVVKTPVI
                     GPFLFDRVRTKNRIRSTLKQVYGDRKAITEELVDLLYQPSCDPGAHQVFASVINAPPGP
                     KPSDLLPHIQHPLLVLWGDADPWTPITGSTIYQDRATQDPQTEFYPIPKAGHCPHDEKP
                     KQVNDYILQWLGQL"
                     /codon_start=1
                     /transl_table=11
                     /inference="ab initio prediction:Prodigal:2.6"
                     /inference="similar to AA
                     sequence:UniRef:UniRef90_A0A6P0JQU6"
     gene            4309801..4310049
                     /locus_tag="ODCGKP_03805"
     CDS             4309801..4310049
                     /product="hypothetical protein"
                     /locus_tag="ODCGKP_03805"
                     /protein_id="gnl|Bakta|ODCGKP_03805"
                     /translation="MGHWSLVIGYWSLVIGHWLLVIGHWSLVIGHKTAFDSDLASVSLS
                     QRTNDKGQMTKDKEQRTNNQLSLSLRNKALRNKAPRH"
                     /codon_start=1
                     /transl_table=11
                     /inference="ab initio prediction:Prodigal:2.6"
     gene            4310154..4314587
                     /locus_tag="ODCGKP_03806"
     CDS             4310154..4314587
                     /db_xref="SO:0001217"
                     /db_xref="UniRef:UniRef50_UPI00232E4334"
                     /product="PAS domain S-box protein"
                     /locus_tag="ODCGKP_03806"
                     /protein_id="gnl|Bakta|ODCGKP_03806"
                     /translation="MNAPNSFSPQWCAILVEQSAMAIAIVDRQFRYCLASHQWREDYAL
                     PDQYLGQSYLDLFPACPPHWQEAYERSLAGESQQNLGEPIQLPTGKMVWLKWDARPWRD
                     DTGAIGGLILQSEILQEVEGIDKYPNSPISHQKNWEQVFHLMPSMTCIAGFDGTLYQVN
                     AAWEQTLGYSPEDLEGSCFLDLLHPDDYEETVAVTQVLQEGGQCVSFENRHRCRDGSYR
                     WLGWTATGVVEQQKVYAIARDITDRKQTQAELEENKRLYQVLADTSPVGIFHTDAQGHC
                     IYTNQQACILSGRSAQDLLENGWTQAMHPRDRRRVLREWSRQNDALFQSEFRFVRPDGS
                     VRWVYAQCQSIVNPSNPKEVVGYVGTCTDVTDRKRIEEDLRTSQTDLRTIINGVYDAIF
                     IHDIEGNILDVNDPMLAMYGVSRTEAFQYSIIDYSASTTFSEQFTTLMQRVIQGENLQF
                     EWKAKRPKEGTTFDAEVRLRQITLNQQTVILANVRDITEHKQIEQEQAKLLAILEATPD
                     FVGTAEVTGRLTYLNKAGRQIIGIDNTAEISQYAIADIMPPACLETVSQATSNVLMRRE
                     AWQGENLFQDRQGNVIPVSQVIMGHFDEGGELQYTSTIARDIRDRKQAEAELMRYKQAV
                     ASTSDAIAITDADGRVIYINAAFTRLYHCQNLADFRSQGGLSAIFADATVIQGLFGTVM
                     NDQTWSHEVEHHTLTGETLQVFLRANAIRDEEEKIVGLVAIITDISDRKAQEALLLEQQ
                     QTIRAILDNAPIWIWMTDTNGHMKFSNRAICTDLGVTDEQLQAVGHYKELLGEENCAPC
                     LQSDAACFVQDDPYFSTEQLYLADGQRHSLEVIKVRLQNACDEVTGLVGFAVDATERLA
                     QEAQLKKQLAAIEASVDGICLSNIDGYCIYMNSAHAQMYGYETPEQLLGKHWKIFYDEE
                     EQKRLEGIIPELLAKGQWRGETRGLRRDGTMFPQEISLTVTEDGWVCLVQDISERKQAE
                     AELLASKAQIQDQFEREQIINHLSNQLRSSIDIPEEEIISLALTEMRRVLAIDRTHLSW
                     YMRDAEESYWEVIAESRAEGLPDYTGRYPTSQLGPMAELLLRLEIIRIDDTSTVIDRVL
                     RQILDDLDYKSLLIVPLEVSSNKIGIVACSHSRDVRPWEETEIELVKAVMNQLAIATNQ
                     ASLYAQAQESAQMAQAKAQELEQTIHELHRTQAQLVQTEKMSSLGQLVAGVAHEINNPV
                     NFIYGNLSHADDYIQDILGLIELYKQHYPSPVPEVSQEIEDIDLEFILEDLPKLLSSMK
                     VGADRIKAIVASLRTFSRMDEAEMKWVDIHEGLDSTLMILHNRLKAKPDHPAIEVIKDY
                     GDLTNVECYAGQLNQVFMNIIGNAIDALEERDKARSYQEIVENPSQIYIKTAVIEDNTI
                     QISIGDNGQGIPDNIQQRLFDPFFTTKSIGKGTGLGLSISYQIVTEKHGGTIECQSTLG
                     AGTEFLITIPISQGGT"
                     /codon_start=1
                     /transl_table=11
                     /inference="ab initio prediction:Prodigal:2.6"
                     /inference="similar to AA
                     sequence:UniRef:UniRef50_UPI00232E4334"
     gene            complement(4314807..4315226)
                     /locus_tag="ODCGKP_03807"
     CDS             complement(4314807..4315226)
                     /db_xref="SO:0001217"
                     /db_xref="UniRef:UniRef50_B1WUF2"
                     /product="DUF2267 domain-containing protein"
                     /locus_tag="ODCGKP_03807"
                     /protein_id="gnl|Bakta|ODCGKP_03807"
                     /translation="MPVPAEYQRASDHFYQYLVDARDTAGLWSTHVTYTMTQGVFQTFR
                     RRLSIEEAIIFANVLPVCLRALFIADWDTNEPQKPFEDREKMTKEVNSLRSEHNFSTET
                     AIRDVATALRRHVNEEDFDQVLAQLPEGAIEFWKL"
                     /codon_start=1
                     /transl_table=11
                     /inference="ab initio prediction:Prodigal:2.6"
                     /inference="similar to AA sequence:UniRef:UniRef50_B1WUF2"
     gene            4315396..4316268
                     /locus_tag="ODCGKP_03808"
     CDS             4315396..4316268
                     /db_xref="SO:0001217"
                     /db_xref="UniRef:UniRef50_B0BZI4"
                     /db_xref="UniRef:UniRef90_UPI0023304B0C"
                     /product="DUF72 domain-containing protein"
                     /locus_tag="ODCGKP_03808"
                     /protein_id="gnl|Bakta|ODCGKP_03808"
                     /translation="MTHPQNFYLGCAVWSYSGWVGSFYPAKSKATDYLKLYCDRFSTVE
                     GNTTFYAVPSPDTIAKWQTEMPPTFKFCPKFPKTITHHGALTPKLPEAEAFLERLSPLG
                     SRLGVIFLQLPPTYSPQGLADLQQFLQDLTHNFSSFSFAVEVRHPDWFQSPHSPTLNTT
                     LKSLNVGRVILDTRPVYETDDDPQLHSRTRKPQLPLVSDVTADFTLIRFISHPHQTNNQ
                     PFLADWVSRIYPLLQQGKTIYFFVHCPQEEYSPHTARQFQTLLQHQNLPVPPLPWDTLP
                     PTPQQLNLF"
                     /codon_start=1
                     /transl_table=11
                     /inference="ab initio prediction:Prodigal:2.6"
                     /inference="similar to AA
                     sequence:UniRef:UniRef90_UPI0023304B0C"
     gene            4316490..4316981
                     /locus_tag="ODCGKP_03809"
     CDS             4316490..4316981
                     /db_xref="PFAM:PF24763.1"
                     /product="hypothetical protein"
                     /locus_tag="ODCGKP_03809"
                     /protein_id="gnl|Bakta|ODCGKP_03809"
                     /translation="MNSSDSSHTTESVSLESASPETKDPNLEVSQAEDSNLENSSLDES
                     NLEYYQLQRTLYLVTLGLTVVIFTSVWVFYTLNTALNYLVGSFVGLVYLRLLAQDVGRL
                     GNTKRTVVGLNRLAPFIGLIVFATQLKQLQILPVFLGFMTYKAAIIVYVLKTSILPAQK
                     "
                     /codon_start=1
                     /transl_table=11
                     /inference="ab initio prediction:Prodigal:2.6"
     gene            4317129..4317881
                     /locus_tag="ODCGKP_03810"
     CDS             4317129..4317881
                     /db_xref="PFAM:PF00119.25"
                     /product="hypothetical protein"
                     /locus_tag="ODCGKP_03810"
                     /protein_id="gnl|Bakta|ODCGKP_03810"
                     /translation="MEILDGLSVFNTFPLAELEVGEHFYWEIGNFTVHGQVFLTSWFVI
                     AVLLVASIVGTRNIQRVPSGIQNLMEYALEFIRDLAKNQIGEKEYRPWVPFIGTLFLFI
                     FVANWSGALLPWKLIEIPETELAAPTNDINTTVALALLTSLAYFYAGFSKRGLGYLKKY
                     IEPTPILLPINILEDFTKPLSLSFRLFGNILADELVVAVLVLLVPLFVPLPVMALGLFT
                     SAIQALIFATLAGAYIGEALEGHGEEEE"
                     /codon_start=1
                     /transl_table=11
                     /inference="ab initio prediction:Prodigal:2.6"
     gene            4318030..4318275
                     /locus_tag="ODCGKP_03811"
                     /gene="atpE"
     CDS             4318030..4318275
                     /db_xref="COG:C"
                     /db_xref="COG:COG0636"
                     /db_xref="EC:7.1.2.2"
                     /db_xref="GO:0015078"
                     /db_xref="GO:0015986"
                     /db_xref="GO:0045263"
                     /db_xref="RefSeq:WP_054469050.1"
                     /db_xref="SO:0001217"
                     /db_xref="UniParc:UPI0006C28306"
                     /db_xref="UniRef:UniRef100_A0A0M1JPX2"
                     /db_xref="UniRef:UniRef50_B1X3Y2"
                     /db_xref="UniRef:UniRef90_A0A0M1JPX2"
                     /product="ATP synthase F0 subunit C"
                     /locus_tag="ODCGKP_03811"
                     /protein_id="gnl|Bakta|ODCGKP_03811"
                     /translation="MDSLTAAASVIAAALAVGLAAIGPGLGQGNAAGQAVEGIARQPEA
                     EGKIRGTLLLSLAFMEALTIYGLVVALVLLFANPFA"
                     /codon_start=1
                     /transl_table=11
                     /inference="ab initio prediction:Prodigal:2.6"
                     /inference="similar to AA sequence:RefSeq:WP_054469050.1"
                     /gene="atpE"
     gene            4318401..4318883
                     /locus_tag="ODCGKP_03812"
     CDS             4318401..4318883
                     /db_xref="EC:7.1.2.2"
                     /db_xref="SO:0001217"
                     /db_xref="UniRef:UniRef50_P27183"
                     /db_xref="UniRef:UniRef90_UPI002330C93F"
                     /product="F0F1 ATP synthase subunit B'"
                     /locus_tag="ODCGKP_03812"
                     /protein_id="gnl|Bakta|ODCGKP_03812"
                     /translation="MIHWTILLAEAAEEGGGLFDFDATLPLMALQFLILVAVLNVLFYK
                     PLGNAIDDRNEYVRQTNQDGRDRLDKANTLAKQYDQELVGVRKEAQEIIAKAQAEAQET
                     INAKVQEAQQEVQAQREAAAQEIEEQKAQAYQSLEGEIDALSRQILEKLVGSEFVQ"
                     /codon_start=1
                     /transl_table=11
                     /inference="ab initio prediction:Prodigal:2.6"
                     /inference="similar to AA
                     sequence:UniRef:UniRef90_UPI002330C93F"
     gene            4318945..4319469
                     /locus_tag="ODCGKP_03813"
     CDS             4318945..4319469
                     /db_xref="SO:0001217"
                     /db_xref="UniRef:UniRef50_B0BZL0"
                     /product="ATP synthase subunit b 1"
                     /locus_tag="ODCGKP_03813"
                     /protein_id="gnl|Bakta|ODCGKP_03813"
                     /translation="MAILVYLATEGAESGFGLNLDILDTNLINLVIIIGVLFYFGRKFL
                     GNILSERRAEIESAIAEAEQRAKEAEARLKEAQQNLAQAQEEAKRIRAQAEQRAQKAKE
                     EVLEQGNVEVERIKANAAADVSAEQDKAIAELRQRVSALALKQVEGRLNEILDDSAQER
                     YIDRCINQLGG"
                     /codon_start=1
                     /transl_table=11
                     /inference="ab initio prediction:Prodigal:2.6"
                     /inference="similar to AA sequence:UniRef:UniRef50_B0BZL0"
     gene            4319472..4320020
                     /locus_tag="ODCGKP_03814"
                     /gene="atpH"
     CDS             4319472..4320020
                     /db_xref="EC:7.1.2.2"
                     /db_xref="GO:0015986"
                     /db_xref="GO:0045261"
                     /db_xref="GO:0046933"
                     /db_xref="SO:0001217"
                     /db_xref="UniRef:UniRef50_Q31RF2"
                     /db_xref="UniRef:UniRef90_A0A6P0K0N7"
                     /product="ATP synthase F1 subunit delta"
                     /locus_tag="ODCGKP_03814"
                     /protein_id="gnl|Bakta|ODCGKP_03814"
                     /translation="MPSNLISSEIAEPYAQALMSLAQNHDLTETFGRDFRDLGQLLDDS
                     PELQDFIANPVISENDKKEILGRIMGDSNHYLMNFLMLLVDKRRIVFLRPIVEQYLALL
                     RDLNNVVLAEVTSTRDLNDDQRRNIEDRVKGMTGAQGVEIQTIIDPDIIGGVIIKVGSQ
                     VIDASLRGQLRRIGMSLKV"
                     /codon_start=1
                     /transl_table=11
                     /inference="ab initio prediction:Prodigal:2.6"
                     /inference="similar to AA
                     sequence:UniRef:UniRef90_A0A6P0K0N7"
                     /gene="atpH"
     gene            4320130..4321647
                     /locus_tag="ODCGKP_03815"
                     /gene="atpA"
     CDS             4320130..4321647
                     /db_xref="EC:7.1.2.2"
                     /db_xref="GO:0015986"
                     /db_xref="GO:0045261"
                     /db_xref="GO:0046933"
                     /db_xref="SO:0001217"
                     /db_xref="UniRef:UniRef50_P56757"
                     /db_xref="UniRef:UniRef90_UPI002330C25D"
                     /product="F0F1 ATP synthase subunit alpha"
                     /locus_tag="ODCGKP_03815"
                     /protein_id="gnl|Bakta|ODCGKP_03815"
                     /translation="MVSIRPDEISNIIREQIESYEQDVKVSNVGTVLKVGDGIARIYGL
                     EKVMAGELVEFEDGTVGIALNLEEDNVGAVLMGGGYSIQEGSTVKATGRIAQINVGEAL
                     KGRVVDALARPIDGKGEIQTRDSRLLESPAPGIIDRKSVNEPLQTGITAIDAMIPIGRG
                     QRELIIGDRQTGKTAIAVDTILNQKEENVVCVYVAVGQKASTVAQVVSALEERGAMDYT
                     VVVAANASDPATLQYLAPYTGATIAEHFMYQGQATLVIYDDLTKQAQAYRQMSLLLRRP
                     PGREAYPGDVFYLHSRLLERAAKLNNELGGGSMTALPIIETQAGDVSAYIPTNVISITD
                     GQIFLSSDLFNAGFRPAINAGISVSRVGSAAQTKAIKKVAGKLKLELAQFAELEAFSQF
                     ASDLDAATQAQLARGQRLRELLKQPQYSPLVLHEQVAVVYSGINGFLDDIPVEKVTQFT
                     AGLREYLNTNKPQFEEIIKSEKVLTDDAVKLLEEAINEYKQTFMVSA"
                     /codon_start=1
                     /transl_table=11
                     /inference="ab initio prediction:Prodigal:2.6"
                     /inference="similar to AA
                     sequence:UniRef:UniRef90_UPI002330C25D"
                     /gene="atpA"
     gene            4321727..4322671
                     /locus_tag="ODCGKP_03816"
     CDS             4321727..4322671
                     /db_xref="EC:7.1.2.2"
                     /db_xref="GO:0015986"
                     /db_xref="GO:0045261"
                     /db_xref="GO:0046933"
                     /db_xref="KEGG:K02115"
                     /db_xref="SO:0001217"
                     /db_xref="UniRef:UniRef50_P17253"
                     /db_xref="UniRef:UniRef90_UPI00232F7E3A"
                     /product="F0F1 ATP synthase subunit gamma"
                     /locus_tag="ODCGKP_03816"
                     /protein_id="gnl|Bakta|ODCGKP_03816"
                     /translation="MPNLKAIRDRIQSVKNTRKITEAMRLVAAAKVRRAQEQVTSTRPF
                     ADCLAQVLYGLQNRLQFEDVDLPLLKQRDVETVGLLVVSGDRGLCGGYNTNIIKKAESR
                     IKELDAEGVNHQLILVGRKAAQYYERRKAPISQKYIELNQIPTADEASKIADYLLSLFL
                     SETVDRVELVYTKFVSLVSSRPVVQTLLPLSPQGLENRDDEIFRLTTKGGMFSVEREPV
                     ITENRDFPNDMIFEQDPTQILDALLPLYLNNQLLRALQEAAASELAARMTAMNNASDNA
                     NELMKTLTLSYNKARQAAITQEILEVVSGAEAL"
                     /codon_start=1
                     /transl_table=11
                     /inference="ab initio prediction:Prodigal:2.6"
                     /inference="similar to AA
                     sequence:UniRef:UniRef90_UPI00232F7E3A"
     gene            4322743..4323213
                     /locus_tag="ODCGKP_03817"
                     /gene="psiE"
     CDS             4322743..4323213
                     /db_xref="SO:0001217"
                     /db_xref="UniRef:UniRef50_A0A6P2AY66"
                     /db_xref="UniRef:UniRef90_A0A6P0JUJ4"
                     /product="Phosphate-starvation-inducible PsiE family
                     protein"
                     /locus_tag="ODCGKP_03817"
                     /protein_id="gnl|Bakta|ODCGKP_03817"
                     /translation="MSFLRRLWHGLIRVFRNNHDFLVFLKAIESIVSKVLALLMLGIIF
                     YAIYDLIWVLFTHFLQPLSEGTPFRNRLFEVFGLFLNILIALELLENITAYLKKHEIQL
                     ELVIITSLIAIARKIIIFDIDKKSSDNLIAMAVAVFMLSLSYLFIVSKTRDK"
                     /codon_start=1
                     /transl_table=11
                     /inference="ab initio prediction:Prodigal:2.6"
                     /inference="similar to AA
                     sequence:UniRef:UniRef90_A0A6P0JUJ4"
                     /gene="psiE"
     gene            4323290..4323607
                     /locus_tag="ODCGKP_03818"
     CDS             4323290..4323607
                     /db_xref="KEGG:K02639"
                     /db_xref="SO:0001217"
                     /db_xref="UniRef:UniRef50_A0A1L5YBD0"
                     /db_xref="UniRef:UniRef90_A0A6P0JXI8"
                     /product="2Fe-2S iron-sulfur cluster binding
                     domain-containing protein"
                     /locus_tag="ODCGKP_03818"
                     /protein_id="gnl|Bakta|ODCGKP_03818"
                     /translation="MAQTYTVEISHNGQTHTITVPEDRTVLETALDAGVELPSSCTAGV
                     CTTCAAKLLEGTVDQSDAMGVSSELQAEGYALLCVSYPRSDLKVESNKEEEIYQRQFGQ
                     P"
                     /codon_start=1
                     /transl_table=11
                     /inference="ab initio prediction:Prodigal:2.6"
                     /inference="similar to AA
                     sequence:UniRef:UniRef90_A0A6P0JXI8"
     gene            4323670..4323846
                     /locus_tag="ODCGKP_03819"
     CDS             4323670..4323846
                     /db_xref="SO:0001217"
                     /db_xref="UniRef:UniRef50_A0A969A3X5"
                     /product="Transcriptional regulator"
                     /locus_tag="ODCGKP_03819"
                     /protein_id="gnl|Bakta|ODCGKP_03819"
                     /translation="MTTHFITAELDVQEDPKQLNQDIQTELEKRGNPLRWSVTEVNQQT
                     KKAKVEAIVTTEE"
                     /codon_start=1
                     /transl_table=11
                     /inference="ab initio prediction:Prodigal:2.6"
                     /inference="similar to AA
                     sequence:UniRef:UniRef50_A0A969A3X5"
     gene            4324059..4324571
                     /locus_tag="ODCGKP_03820"
     CDS             4324059..4324571
                     /product="hypothetical protein"
                     /locus_tag="ODCGKP_03820"
                     /protein_id="gnl|Bakta|ODCGKP_03820"
                     /translation="MSEKNWLIYPALNLFLYDSKINYLDHQQWEDQDKERLPPPLYGYQ
                     YQRILGDSYALQIHCTANNSPQLHLQPQSIASLEELKESILNYNKIARGVLGKTWLMVG
                     KAAHEKQDIEQLAQHCYHQLHLTINPQWKKDLVGQGKILKAHFFELYCHRNSDNLSEPR
                     VNASNFV"
                     /codon_start=1
                     /transl_table=11
                     /inference="ab initio prediction:Prodigal:2.6"
     gene            4324677..4325831
                     /locus_tag="ODCGKP_03821"
     CDS             4324677..4325831
                     /db_xref="SO:0001217"
                     /db_xref="UniRef:UniRef50_A0A0M2PVL2"
                     /product="Transposase"
                     /locus_tag="ODCGKP_03821"
                     /protein_id="gnl|Bakta|ODCGKP_03821"
                     /translation="MPRKKRSNQRELQKLKESLKENFQEITDPRVERTKSHKLIDIIGI
                     TLLAVISGASGWVAIETYGKNKEEWLRNLLDLENGIPSHDTFSRVWSRLDPEEVKKSLE
                     KWVKSLLEKLEIQVVSIDGKTVRNSYDREKDQKALQLVQMWSQEHKLLLGQEKVNSKSN
                     EITAIPQLLEALDLKGSLITIDAMATQKGIVEKIVQKDAKYVLALKQNQKKLYQKVVEE
                     FEKESHAEREEWVQVETGHHRVEKRKIQTLSAQKLPKKLREQWSGLTQLVRVEREQTKW
                     NKTHHEVCYYLSNVEKNAESFSEIIRSHWGIENTLHWTLDVTFQEDKSRIRRDNAPENL
                     AIVRRFALNLLNQEKTFKGSNAMKRYSAALNDNYMLTILQSLVN"
                     /codon_start=1
                     /transl_table=11
                     /inference="ab initio prediction:Prodigal:2.6"
                     /inference="similar to AA
                     sequence:UniRef:UniRef50_A0A0M2PVL2"
     gene            4326010..4326834
                     /locus_tag="ODCGKP_03822"
     CDS             4326010..4326834
                     /product="hypothetical protein"
                     /locus_tag="ODCGKP_03822"
                     /protein_id="gnl|Bakta|ODCGKP_03822"
                     /translation="MRNLSIFLRCVYPVSEPYHLIIILFADQEDVNFKKIDQLYKILLE
                     LLLYRHKIIKTYQRFQKIKKDVVQTYRVAQDISLELKNIINETNLDLGFLKENITNSLR
                     LLDFYAKHLSEIQRQIYQIKLNLYRYHEQYRRIHQFDKTSDLRPFKYFIYRETQQYMQE
                     IKYSYQSLTPGIQLLENLIQTIAGLINAQTAQNQQTLTKTVVVVGTGVGTAAILSNTLS
                     KPPSSPSSDHSEWFSVFSTSSLSLLCGVFLGTVLSQLLPKGFPFPPKTPPTS"
                     /codon_start=1
                     /transl_table=11
                     /inference="ab initio prediction:Prodigal:2.6"
     gene            4326873..4327928
                     /locus_tag="ODCGKP_03823"
     CDS             4326873..4327928
                     /db_xref="SO:0001217"
                     /db_xref="UniRef:UniRef50_K9XYS9"
                     /product="Lipoprotein"
                     /locus_tag="ODCGKP_03823"
                     /protein_id="gnl|Bakta|ODCGKP_03823"
                     /translation="MTASPFTVVLLVPTGIGAAIGGYAGDALPVAKALSGICDRLITHP
                     NVLNGAQLYWPLSNTAYVEGYGLDQFAAGQWGLQPVPQNRIGLLLDAGIEPDLRLRHLQ
                     AAEAARATLGLDLTDYCLTDHPLGVELRTAPSGASWGTIRNPDSLLRAAEKLMTQARAT
                     AIAVVARFPDESPEHPELQNYRHGAGVDPIAGAEAVISHLIVRELGIPCAHAPALSPLP
                     VDADVSPRAAAEELGYTFLPCVLVGLSQAPQFIRPSQPRTPEQIWADQVDAVIVPASAC
                     GGSATLNLSQSRIIAVGDNTTQMQVPPAALGLNALSVQSYLEAIGAIAAYRQGISPHLL
                     KPKIAPLHCLS"
                     /codon_start=1
                     /transl_table=11
                     /inference="ab initio prediction:Prodigal:2.6"
                     /inference="similar to AA sequence:UniRef:UniRef50_K9XYS9"
     gene            4327942..4328553
                     /locus_tag="ODCGKP_03824"
     CDS             4327942..4328553
                     /db_xref="SO:0001217"
                     /db_xref="UniRef:UniRef50_A0A0P4UZM5"
                     /product="Abortive infection protein"
                     /locus_tag="ODCGKP_03824"
                     /protein_id="gnl|Bakta|ODCGKP_03824"
                     /translation="MPKNQVNRPEPPEFEPLTRVQILIAMGVTAILLLVVAKVWQYLGN
                     VQLLPVTFTLQALLLGVGLALSIAAISAVVHRLWPAYRRSADFYLQLVIKPLIWPDLIW
                     LGLLPGLSEELLFRGVMLPALGLTPLAVVLSSLLFGVLHLSGIQQWPYMIWAIIVGGIL
                     GTSALITGNLLVPIIAHILTNFLSGFLWKWSHASKLPESN"
                     /codon_start=1
                     /transl_table=11
                     /inference="ab initio prediction:Prodigal:2.6"
                     /inference="similar to AA
                     sequence:UniRef:UniRef50_A0A0P4UZM5"
     gene            4328778..4329575
                     /locus_tag="ODCGKP_03825"
                     /gene="minD"
     CDS             4328778..4329575
                     /db_xref="GO:0000918"
                     /db_xref="GO:0016887"
                     /db_xref="SO:0001217"
                     /db_xref="UniRef:UniRef50_Q55900"
                     /db_xref="UniRef:UniRef90_A0A6P0JQ27"
                     /product="septum site-determining protein MinD"
                     /locus_tag="ODCGKP_03825"
                     /protein_id="gnl|Bakta|ODCGKP_03825"
                     /translation="MTRIIVITSGKGGVGKTTITANLGTAIAKRGHKTVLIDADFGLRN
                     LDLLLGLENRVVYTAMDAISGQCRLEQALIKDKRQPNLVLLPAAQNRNKESINPDQMKK
                     LVAALGKVFDYIIVDCPAGIEGGFRNAIAAAREAIIVTTPEVAAVRDADRVIGLLEAND
                     IRKINLVVNRIRPEMVQISDMMSVEDVLEILAIPLIGIVPDDERIIIASNRGEPIVLEK
                     KPPLSGVAIKNIASRLDGEKVPFLDLLAIHNNFFNRIRRWLGF"
                     /codon_start=1
                     /transl_table=11
                     /inference="ab initio prediction:Prodigal:2.6"
                     /inference="similar to AA
                     sequence:UniRef:UniRef90_A0A6P0JQ27"
                     /gene="minD"
     gene            4329615..4330079
                     /locus_tag="ODCGKP_03826"
                     /gene="minE"
     CDS             4329615..4330079
                     /db_xref="SO:0001217"
                     /db_xref="UniRef:UniRef50_A0A6P0JNM3"
                     /product="Cell division topological specificity factor
                     MinE"
                     /locus_tag="ODCGKP_03826"
                     /protein_id="gnl|Bakta|ODCGKP_03826"
                     /translation="MFINQLWHAIAKFSGKLLPWSGVPHSGMTAKQRLKVVIAHDRSGL
                     SPEAIEAMRQEILAVVNRYVEIDADSSEFTLESDRRMTALIANLPIRRIKTEEELPHPP
                     NDISEEDTDDTDLTLSLTPDFDPASSSPLPADSDNLAELEEDAGDENDRE"
                     /codon_start=1
                     /transl_table=11
                     /inference="ab initio prediction:Prodigal:2.6"
                     /inference="similar to AA
                     sequence:UniRef:UniRef50_A0A6P0JNM3"
                     /gene="minE"
     gene            4330232..4331101
                     /locus_tag="ODCGKP_03827"
     CDS             4330232..4331101
                     /db_xref="SO:0001217"
                     /db_xref="UniRef:UniRef50_A0A1T4ZDV8"
                     /db_xref="UniRef:UniRef90_A0A6P0JQ70"
                     /product="Npun_R2479 family HD domain-containing
                     metalloprotein"
                     /locus_tag="ODCGKP_03827"
                     /protein_id="gnl|Bakta|ODCGKP_03827"
                     /translation="MFFNATEILIDAFVERLRQGYRRTYGGLKQDYEDIIAWAGSMAME
                     NIANSDALYHNVEHSILVTLVGQEILRGKHIREGGVSCEDWLHLIIALLCHDIGYVKGV
                     CRQDDERQRLYATGKNGEKVHLPAGCSDASLTPYHVDRGKLFIEERFGGHRLIDADLIK
                     SSIELTRFPVPKKDDHKNTVDYPGLIRASDLIGQLSDPRYLKKISALFYEFEETGANKV
                     MGFQNPGDLRRNYSKFYWNAVYPYIQDALQYLSLTQQGQQIIANLYSNVFVVEHEKNEE
                     AYQQQMAS"
                     /codon_start=1
                     /transl_table=11
                     /inference="ab initio prediction:Prodigal:2.6"
                     /inference="similar to AA
                     sequence:UniRef:UniRef90_A0A6P0JQ70"
     gene            4331205..4332320
                     /locus_tag="ODCGKP_03828"
     CDS             4331205..4332320
                     /db_xref="SO:0001217"
                     /db_xref="UniRef:UniRef50_A0A073CGM8"
                     /db_xref="UniRef:UniRef90_A0A6P0JR44"
                     /product="ABC transporter permease"
                     /locus_tag="ODCGKP_03828"
                     /protein_id="gnl|Bakta|ODCGKP_03828"
                     /translation="MNWWRRLKRNSLARFGATILLIFYLSVFFADFIAPYSPYEAQIGG
                     SLLPPTQIHWQTQDGEFIGPHVYPTTQGPVDIETGERPVIVDYSQPAPIRFFVKGYSYN
                     FLQIRLPLPPSFEETNIFPGIPMNRHLFGAVGEAKINLLGTDEQGRDQFSRILFGGRIS
                     LSIGLVGILISFPLGLLVGGISGYFGGWIDMALMRMVEVLMTIPTIYLLVALAAVLPSE
                     LTSAQRFLLIVVITSFVSWSGLARVIRGQVLSLKEQEFVDAARAIGANSGRIIVWHILP
                     QTATYTIISATLAIPSFIVAESVLSLIGLGIQQPDPSWGNLLSVATNGSILVLQPWLIW
                     PPALLIILTVLAFNLLGDGLRDALDPRTLDS"
                     /codon_start=1
                     /transl_table=11
                     /inference="ab initio prediction:Prodigal:2.6"
                     /inference="similar to AA
                     sequence:UniRef:UniRef90_A0A6P0JR44"
     gene            complement(4332317..4332916)
                     /locus_tag="ODCGKP_03829"
                     /gene="recR"
     CDS             complement(4332317..4332916)
                     /db_xref="GO:0003677"
                     /db_xref="GO:0006281"
                     /db_xref="GO:0006310"
                     /db_xref="GO:0046872"
                     /db_xref="KEGG:K06187"
                     /db_xref="SO:0001217"
                     /db_xref="UniRef:UniRef50_Q8YMF7"
                     /db_xref="UniRef:UniRef90_UPI00232E170D"
                     /product="recombination mediator RecR"
                     /locus_tag="ODCGKP_03829"
                     /protein_id="gnl|Bakta|ODCGKP_03829"
                     /translation="MTAYTPPLARLIEQLQKLPGVGPKTAQRLALHILKKSEEDVEELA
                     QAILAAKKQVGFCQTCFHLSADSTCPICRDRERDNKTICVVTDSRDVIALEKTREYHGK
                     YHVLGGVISPMDGIGPDQLNIQPLVRRASLPEVEEVILAINPSVEGETTTLYLGQLLRP
                     FVRVTQIAFGLPMGGDLEYADEVTLARALEGRRELV"
                     /codon_start=1
                     /transl_table=11
                     /inference="ab initio prediction:Prodigal:2.6"
                     /inference="similar to AA
                     sequence:UniRef:UniRef90_UPI00232E170D"
                     /gene="recR"
     gene            complement(4332953..4333744)
                     /locus_tag="ODCGKP_03830"
     CDS             complement(4332953..4333744)
                     /db_xref="SO:0001217"
                     /db_xref="UniRef:UniRef50_A0A6P2A9J1"
                     /product="Radical SAM protein"
                     /locus_tag="ODCGKP_03830"
                     /protein_id="gnl|Bakta|ODCGKP_03830"
                     /translation="MVTQEFSTVYGPVTSWRYGRSLGLDPIGKVSTCSFNCVYCQLGAI
                     ENHTAQRDIYVPTKTIIRDLKHFAPWDVDVITLSGSGEPTLAANLGEILDQVKVLTQRP
                     TLVLTNATLLSDAQVRHDLQKADKISAKLDALTPRTLQGINRPVPGITYENLTRGLLQL
                     REEYSGELGIQTMILRPWPDREVAEYIRFIERLSPDLIHLNTPTRPKPRQRQFEGRGNH
                     RPSEERNYPVQRLTCVESDVLSQIGQTISQHTHIPVKWVSH"
                     /codon_start=1
                     /transl_table=11
                     /inference="ab initio prediction:Prodigal:2.6"
                     /inference="similar to AA
                     sequence:UniRef:UniRef50_A0A6P2A9J1"
     gene            4334215..4335384
                     /locus_tag="ODCGKP_03831"
     CDS             4334215..4335384
                     /db_xref="SO:0001217"
                     /db_xref="UniRef:UniRef50_A0A1U7ISS1"
                     /product="Actin-like protein N-terminal domain-containing
                     protein"
                     /locus_tag="ODCGKP_03831"
                     /protein_id="gnl|Bakta|ODCGKP_03831"
                     /translation="MTLMTQTEIKTLAETQQPYCISLYMPTHRGGPEVRQDPIRFKNLI
                     QDAREQLMAKQVSEEDVDAILKPLNSRFKDAAFWQHQSDGLAVFLQGENLQTYRLPLQF
                     SEFAVVSDRFHLKPLLPMLTENRQFYILALSQNQVQLFQATRYNITPVRLEGVPQNLAE
                     FLQYDDPERQVQFHGGGNASPIYHGQGSTTAEDKKKNDILRYFQQLDNGLRDILQGQAV
                     PVVLAGVEYLLSLYRDANTYLHLLETGITGNPEKMSLHDLHQDAWELVQPYLEKAKKQD
                     INDYHSLVGTGQATAQLQEIIPAAYQGQIDTLFVTPNRHQWGQFNPETGQLEFHDQFQS
                     NDQDLLDFAAIQTFLKDGNIHAIEPEKMPEDSPLAAVFRYPILAGQKNS"
                     /codon_start=1
                     /transl_table=11
                     /inference="ab initio prediction:Prodigal:2.6"
                     /inference="similar to AA
                     sequence:UniRef:UniRef50_A0A1U7ISS1"
     gene            complement(4335883..4337037)
                     /locus_tag="ODCGKP_03832"
     CDS             complement(4335883..4337037)
                     /db_xref="SO:0001217"
                     /db_xref="UniRef:UniRef50_A0A0M2PVL2"
                     /product="Transposase"
                     /locus_tag="ODCGKP_03832"
                     /protein_id="gnl|Bakta|ODCGKP_03832"
                     /translation="MPRKKRSNQRELQKLKESLKENFQEITDPRVERTKSHKLIDIIGI
                     TLLAVISGASGWVAIETYGKNKEEWLRNLLDLENGIPSHDTFSRVWSRLDPEEVKKSLE
                     KWVKSLLEKLEIQVVSIDGKTVRNSYDREKDQKALQLVQMWSQEHKLLLGQEKVNSKSN
                     EITAIPQLLEALDLKGSLITIDAMATQKGIVEKIVQKDAKYVLALKQNQKKLYQKVVEE
                     FEKESHAEREEWVQVETGHHRVEKRKIQTLSAQKLPKKLREQWSGLTQLVRVEREQTKW
                     NKTHHEVCYYLSNVEKNAESFSEIIRSHWGIENTLHWTLDVTFQEDKSRIRRDNAPENL
                     AIVRRFALNLLNQEKTFKGSNAMKRYSAALNDNYMLTILQSLVN"
                     /codon_start=1
                     /transl_table=11
                     /inference="ab initio prediction:Prodigal:2.6"
                     /inference="similar to AA
                     sequence:UniRef:UniRef50_A0A0M2PVL2"
     gene            complement(4337189..4339807)
                     /locus_tag="ODCGKP_03833"
                     /gene="clpB"
     CDS             complement(4337189..4339807)
                     /db_xref="GO:0005737"
                     /db_xref="GO:0009408"
                     /db_xref="GO:0042026"
                     /db_xref="SO:0001217"
                     /db_xref="UniRef:UniRef50_P53533"
                     /db_xref="UniRef:UniRef90_UPI002330F74B"
                     /product="ATP-dependent chaperone ClpB"
                     /locus_tag="ODCGKP_03833"
                     /protein_id="gnl|Bakta|ODCGKP_03833"
                     /translation="MQPTNPNQFTEKAWEAVVKTPEIAKQNKHQQIESEHLLKALLEQE
                     GLATSIFNKLKVNVQKMRDRVDDFIARQPKLSQISDSIYLGRSLDTLLDRAEERRKTFE
                     DDYISIEHLILAYSKDDRLGKKLYQEFGITDNKLQDVIKGIRGNQKVTDQNPEGKYDAL
                     EKYGRDLTDLARSGKLDPVIGRDDEIRRTVQILSRRTKNNPVLIGEPGVGKTAIVEGLA
                     QRIVSRDVPDSLKDRKVIALDMGGLIAGAKYRGEFEERLKAVLKEVTESDGQIIMFIDE
                     IHTVVGAGATQGAMDAGNLLKPMLARGELRCIGATTLDEYRQHIEKDAALERRFQEVMV
                     DEPNVVDTISILRGLKERYEVHHGVKIADTALVAAATLSDRYISDRFLPDKAIDLVDES
                     AAKLKMEITSKPEELDEVDRKILQLEMEKLSLQKEEDDLSKERLGNLEKELANLKEEQG
                     RLNAQWQSEKDVIEKINSIKETIDQVNVEIQQAERDYDLNRAAELRYGKLTDLQRQIKE
                     AEQQLEDIQTTGRSLLREEVVDSDIAEIISKWTGIPVSKLVESEKEKLLHLEDQLHERV
                     VGQDEAVTAVSDSIQRSRAGLADPQRPIASFIFLGPTGVGKTELAKALAASLFDTENAI
                     VRIDMSEYMEKHAVSRLMGAPPGYVGYEQGGQLTEAIRRRPYSVILFDEIEKAHTDVFN
                     VLLQILDDGRLTDAQGHTVDFKNTIIIMTSNIGSQYILDVAGDDTQYEEMRGRVMEALR
                     ANFRPEFLNRVDEMIIFRSLLKEQLRNIVRLQVQHLEERLAEQKLSLKLSEGALDFLAE
                     IGYDPVYGARPLKRAVQRYLETAIAKEILRGNFNVGDTIYVDVADERLTFQRLSAELAT
                     M"
                     /codon_start=1
                     /transl_table=11
                     /inference="ab initio prediction:Prodigal:2.6"
                     /inference="similar to AA
                     sequence:UniRef:UniRef90_UPI002330F74B"
                     /gene="clpB"
     gene            4340042..4340692
                     /locus_tag="ODCGKP_03834"
     CDS             4340042..4340692
                     /db_xref="SO:0001217"
                     /db_xref="UniRef:UniRef50_A0A1D8TXZ7"
                     /db_xref="UniRef:UniRef90_A0A6P0JXC8"
                     /product="DUF488 domain-containing protein"
                     /locus_tag="ODCGKP_03834"
                     /protein_id="gnl|Bakta|ODCGKP_03834"
                     /translation="MQVFTIGHSNLTLQDFLERLKQHNITALADVRSHPYSRYLPHFNQ
                     KELKTALKQANIAYVFLGQELGARPNNLDCYVHGQARYDKIAATPEFKAGLERLQKGAK
                     QYNIALMCAEQDPMTCHRAILVCPHLRQQGIQIQHITKTGALEAHRDLEKRLLKQHKLD
                     QYLPENQTQVQLALFTDVTASETRSYDDLLQEAYQLQADKIAYVDPKSKENQK"
                     /codon_start=1
                     /transl_table=11
                     /inference="ab initio prediction:Prodigal:2.6"
                     /inference="similar to AA
                     sequence:UniRef:UniRef90_A0A6P0JXC8"
     gene            4340689..4341141
                     /locus_tag="ODCGKP_03835"
     CDS             4340689..4341141
                     /db_xref="SO:0001217"
                     /db_xref="UniRef:UniRef50_K9UBZ8"
                     /db_xref="UniRef:UniRef90_UPI00232AE1B4"
                     /product="DUF488 domain-containing protein"
                     /locus_tag="ODCGKP_03835"
                     /protein_id="gnl|Bakta|ODCGKP_03835"
                     /translation="MSQSLDLFTIGFTKKTAQQFFEMLQKNGVKRVIDTRLNNASQLAG
                     FAKKKDLQYFLKTIGDIEYIHILDLAPTKDILDNYKKKQIDWETYESKFKDLITKRKIE
                     TKVSPEYLQGACLLCSEAKPHHCHRRLVAEYFQQTLTDVVKIHHLE"
                     /codon_start=1
                     /transl_table=11
                     /inference="ab initio prediction:Prodigal:2.6"
                     /inference="similar to AA
                     sequence:UniRef:UniRef90_UPI00232AE1B4"
     gene            4341274..4342008
                     /locus_tag="ODCGKP_03836"
     CDS             4341274..4342008
                     /db_xref="SO:0001217"
                     /db_xref="UniRef:UniRef50_UPI00232EACB5"
                     /product="dual OB domain-containing protein"
                     /locus_tag="ODCGKP_03836"
                     /protein_id="gnl|Bakta|ODCGKP_03836"
                     /translation="MTQIEFICLAKSYKYGGRCIAGIKTDGSGWFRPVSDDPTGTLYED
                     HYLINPYQEPQLFDILRIECTHPSPQTHQPENWLISDKRWKWIGRPTVKQLNNLLTNEV
                     KKCKENSLLFGNDLDRIPWTHLQKNSIPSSLRFIKPQEIEWHLWPGREKRKYRVSFQLG
                     EITYNLSITDPEWLEILNQMPDGSYSSEDIIEDLQLENFDPNRFLFTISLGEPFQSSLG
                     ADKYCYKLVAAVINATYVKTLL"
                     /codon_start=1
                     /transl_table=11
                     /inference="ab initio prediction:Prodigal:2.6"
                     /inference="similar to AA
                     sequence:UniRef:UniRef50_UPI00232EACB5"
     gene            complement(4342010..4342579)
                     /locus_tag="ODCGKP_03837"
     CDS             complement(4342010..4342579)
                     /db_xref="SO:0001217"
                     /db_xref="UniRef:UniRef50_UPI00232C618B"
                     /product="hypothetical protein"
                     /locus_tag="ODCGKP_03837"
                     /protein_id="gnl|Bakta|ODCGKP_03837"
                     /translation="MKRNLLLLLLFPVTSLFTALSVQAQNPPSLEVDNFEEFLFPDLDD
                     SEINLDAPQLNQPQLNPPTRDISPIAAFTTDCQRVEVFRRDFQSEPLSDLQSGKGRDRL
                     FMSLSPLSTAEGCLGIRVTHPVSTANGLDGTDYSFVQQGVLIRAYIPEDSTCSLLEFRG
                     GMVPDGVIQEYEQGSCQREEGREDES"
                     /codon_start=1
                     /transl_table=11
                     /inference="ab initio prediction:Prodigal:2.6"
                     /inference="similar to AA
                     sequence:UniRef:UniRef50_UPI00232C618B"
     gene            complement(4342582..4342818)
                     /locus_tag="ODCGKP_03838"
     CDS             complement(4342582..4342818)
                     /product="hypothetical protein"
                     /locus_tag="ODCGKP_03838"
                     /protein_id="gnl|Bakta|ODCGKP_03838"
                     /translation="MRSLILNHIPSIHQQTVITESEEGLPAWEEMGVDLACLQFPPETT
                     RENWLQLPLYEDAIQQQYGIERQVRYPREKNPF"
                     /codon_start=1
                     /transl_table=11
                     /inference="ab initio prediction:Prodigal:2.6"
     gene            complement(4342902..4343573)
                     /locus_tag="ODCGKP_03839"
     CDS             complement(4342902..4343573)
                     /db_xref="SO:0001217"
                     /db_xref="UniRef:UniRef50_A0A845X2I1"
                     /db_xref="UniRef:UniRef90_A0A6P0JW24"
                     /product="ATP-dependent Zn protease"
                     /locus_tag="ODCGKP_03839"
                     /protein_id="gnl|Bakta|ODCGKP_03839"
                     /translation="MKDTALNVVAIGIFIMTLSVLVGPMINLSPSIPAIATLSILGLLT
                     FDTLGWENKGVNLFLDTLARFTPEHRERVLHHEAGHFLCAFYLGIPVKDYTLSAWEGLK
                     RGISGVGGVEFDTTSFQTPLSPTEEQLLLDRFCTVWMAGIAAEQLAFDKVEGGGEDRQK
                     ITDALALFGQPSEKSPQKQKWGELQAKTLLERNWENYKNLVDAMRERKPVQDCYQILGN
                     G"
                     /codon_start=1
                     /transl_table=11
                     /inference="ab initio prediction:Prodigal:2.6"
                     /inference="similar to AA
                     sequence:UniRef:UniRef90_A0A6P0JW24"
     gene            4343804..4344445
                     /locus_tag="ODCGKP_03840"
     CDS             4343804..4344445
                     /db_xref="SO:0001217"
                     /db_xref="UniRef:UniRef50_K9U7Q0"
                     /db_xref="UniRef:UniRef90_UPI00232C8CCA"
                     /product="Uma2 family endonuclease"
                     /locus_tag="ODCGKP_03840"
                     /protein_id="gnl|Bakta|ODCGKP_03840"
                     /translation="MQVQLQQIVVSPGQQLLMTDVSWSMYEQLLEELGEKRGSRVNYSQ
                     GILEIMVPLPEHEDYKVMITDFVKVLLEELDIEFRSLGSTTFKSKQMQQGIEADDCFYI
                     ENESVIRGKRRINLTLDPPPDLVLEIDITSRTHLDNYVMLGVGELWRFNGAILEINVLQ
                     GGEYIPVETSPHFPGFPLCEAIPQYLEQSRVAGRNAAIRAFRGWVREVIS"
                     /codon_start=1
                     /transl_table=11
                     /inference="ab initio prediction:Prodigal:2.6"
                     /inference="similar to AA
                     sequence:UniRef:UniRef90_UPI00232C8CCA"
     gene            complement(4344563..4345672)
                     /locus_tag="ODCGKP_03841"
     CDS             complement(4344563..4345672)
                     /db_xref="SO:0001217"
                     /db_xref="UniRef:UniRef50_A0A1Z3HG65"
                     /product="tRNA
                     (Guanine(26)-N(2)/guanine(27)-N(2))-dimethyltransferase"
                     /locus_tag="ODCGKP_03841"
                     /protein_id="gnl|Bakta|ODCGKP_03841"
                     /translation="MTQHYYSEGGTKFQTGTAFFRAKSRIVRDLGVLAAAVYRQKTGQL
                     RVLEGMAGCGVRSLRYLAESQANWVWVNEGDPDLIPLLQNNFKAILSARQAQLSCENAQ
                     RLLTHCFLTQDYYDFIDVDCFGNVSEFFAATLQAVKQGGLIYLTSTDGRSLTGHLPETS
                     LARYGAYARSHPSHHEQALRILLGSWQQTAASLEWGIEPIFALYHGETYRILVRLVMQT
                     QLTPDNYGFLGYCHACGEYQQVGWRKLGQTHCVCHQRPLTLTGPLWLDKLHNPQFLTAM
                     QTLAQQWQWEDCSALLEVMRQEAEFPPYFYSLGEIGHRGKLDIPKKSQLIAKLRSQGYK
                     ATSTHINPQAIKTDASLADCIQCSLQLKE"
                     /codon_start=1
                     /transl_table=11
                     /inference="ab initio prediction:Prodigal:2.6"
                     /inference="similar to AA
                     sequence:UniRef:UniRef50_A0A1Z3HG65"
     gene            complement(4345755..4347833)
                     /locus_tag="ODCGKP_03842"
     CDS             complement(4345755..4347833)
                     /db_xref="SO:0001217"
                     /db_xref="UniRef:UniRef50_UPI002238B246"
                     /product="ATP-binding protein"
                     /locus_tag="ODCGKP_03842"
                     /protein_id="gnl|Bakta|ODCGKP_03842"
                     /translation="MIFTRYNIIVRITLTIVIVVVSVLFYWQFNAQYYYTVNQIKSHLK
                     EEVTSLDKTLKTTTNYIEQMQFRANSFYEISQITAFESILFDSLTEYQDEQQTYFGLET
                     IPEPYNARMIGNLTGLGQLTGRDSDFYREIEMALSLNPIFQSALNVLPNNIWTYYLSGQ
                     KFLNLYPWVSSDQFHFNLELLSYDFFQLGLPENNPNHELFWTPAYLDPATNILMVTCGA
                     PVYENEQFRGIIAIDMTLDTLNQLLSRSKLTQGQLFLVNEQAEVLADPLLVHKSGDQVV
                     EFSDILPVSWSNSQITNLLNSDSLITEEVGAYLFFVQPMSQTPWNLVYLLQKKTIILPL
                     LMQISLGLGLLLIGLTILLILANQLIYREFIVPANLLVNYIEMLSYNKEQEIPNVPKDW
                     QLSFNTIKGIFQENKKITAELVQQEKMSSLGQLVAGIAHEVNNSINFIYGNLPYIQNYT
                     RDLLKLVNLYQKKYPEGDRDIENVCQEIDLEFLEQDLPKLLHSMEVGSDRIREIILSLR
                     NFSRLDEAEKKKVNLHHGLDSTLTILENRFQLNEGNSDIKIEKDYDEHLPLVECYAGQM
                     NQVFYSLLANALDAVKDSAKSQKWIKITTQLIESQHILICIADNGDGITEKDKKHIFDP
                     FFTTKPVGQGTGLGLSISYQIIVEKHGGSLDCHSIPKKKTEFWIKIPVTSPVEGNVK"
                     /codon_start=1
                     /transl_table=11
                     /inference="ab initio prediction:Prodigal:2.6"
                     /inference="similar to AA
                     sequence:UniRef:UniRef50_UPI002238B246"
     gene            complement(4348241..4350130)
                     /locus_tag="ODCGKP_03843"
     CDS             complement(4348241..4350130)
                     /db_xref="SO:0001217"
                     /db_xref="UniRef:UniRef50_B4VZX3"
                     /product="Polysaccharide biosynthesis protein"
                     /locus_tag="ODCGKP_03843"
                     /protein_id="gnl|Bakta|ODCGKP_03843"
                     /translation="MVKRTLFPSVYRFGQLGLDSLVAASACYLAFLIRFEGNIEPVYQD
                     VVLWLTVIAIPGRLITQALFGVYQQVWRLFGLKDSITLLNAVTFYSLGVLVVTRLGMPH
                     LQPGFKGVPLGVAVIDWAFCLMGMAALRYARRRTIQRPLFRRSRRAQNPQRVLIVGAGM
                     AGSLIVQEVRQNPQLNVEIVGFVDDDRSKLGRRVEGVKVLGSTSQLVSLARQYYAKDIL
                     ISMPSASAAQMRRIVELTRGTPLKLKVLPGQAELIQERSLTPQIREIQIQDILGRPEIK
                     LDFSDEFNTHFPSASEQVYQRTVLVTGAGGTIGSEISRQLARLQPKHLLLLGRGENSIF
                     LIDRELRRTFPHVPIMPIIADIRHSERLERIFQQWRPDIVFHAAAHKHVPLMQHHPTEA
                     LENNALASAHLAQLADRYGVKTLVAISTDKAVDPSNFMGLSKRLSELLIKAHTHHSKTR
                     FLVVRFGNVLGSRGSVVPIFKEQIAQGGPITVTDQRMTRYFMTTPEASQLVIQSLAVGK
                     SGQILILDMGSPVRIYDLARQMIELAGLQPDIDIPIQITGLRPGEKLDEALVGTSEIVS
                     KTEHPKIVAVSSPPPSCEILVDVLQDLSKAAQTELSTQDLWQLAQDCVKRLTK"
                     /codon_start=1
                     /transl_table=11
                     /inference="ab initio prediction:Prodigal:2.6"
                     /inference="similar to AA sequence:UniRef:UniRef50_B4VZX3"
     gene            complement(4350267..4351142)
                     /locus_tag="ODCGKP_03844"
                     /gene="prmC"
     CDS             complement(4350267..4351142)
                     /db_xref="EC:2.1.1.297"
                     /db_xref="GO:0006412"
                     /db_xref="GO:0008757"
                     /db_xref="GO:0018364"
                     /db_xref="KEGG:K02493"
                     /db_xref="SO:0001217"
                     /db_xref="UniRef:UniRef50_A0A355CH19"
                     /db_xref="UniRef:UniRef90_A0A6P0JS14"
                     /product="peptide chain release factor N(5)-glutamine
                     methyltransferase"
                     /locus_tag="ODCGKP_03844"
                     /protein_id="gnl|Bakta|ODCGKP_03844"
                     /translation="MVSGQQFWDWVQQAKKEAIAAKISVSELEWLIQAVTGLDKLSLRL
                     ATPQTPVDLNPTVTELQALWHQRVYDRIPLQYLIGTVPWRNFSLTVAPGVLIPRPETEE
                     IIDLAVQAARGSNLVYGHWVDLGTGSGAIALGLATVFPQATIHAVDCAPKALEIARENA
                     TKHKLDHHLQFHQGNWWQPLEAFTGQLSGMVSNPPYIPSQDLVELQPEVSQHEPHLALD
                     GGEDGLVAIRYLIATASQYLQSGGVWLIEMMAGQANLVQDLLQQQGEYHKIQIATDLNG
                     VERFALAYRR"
                     /codon_start=1
                     /transl_table=11
                     /inference="ab initio prediction:Prodigal:2.6"
                     /inference="similar to AA
                     sequence:UniRef:UniRef90_A0A6P0JS14"
                     /gene="prmC"
     gene            complement(4351161..4351880)
                     /locus_tag="ODCGKP_03845"
     CDS             complement(4351161..4351880)
                     /db_xref="SO:0001217"
                     /db_xref="UniRef:UniRef50_A0A0D8ZXA8"
                     /db_xref="UniRef:UniRef90_A0A6P0JQQ7"
                     /product="Tic22 family protein"
                     /locus_tag="ODCGKP_03845"
                     /protein_id="gnl|Bakta|ODCGKP_03845"
                     /translation="MMNTKSFLRWCLALGVAGSTALGSWFGGTLSALALPAEQVIQRLQ
                     SVPVFTVTDSNGAPLVANVDEVGNVAGVFINPDDAERFVERLKRENPDLGNQVNVVPMS
                     LSQVYQFEQQTEQQGDLEFTYVPTQSQVQLAQQLQSEFQGVPLFVARGGNDGGYLTLQQ
                     NEQQRIPFFFEKEAVERMVQRFQEQQPNLADTVTIEVVPLEGIINALESNNDQQLNQIM
                     LVPSQEAIEYVRSRQSQ"
                     /codon_start=1
                     /transl_table=11
                     /inference="ab initio prediction:Prodigal:2.6"
                     /inference="similar to AA
                     sequence:UniRef:UniRef90_A0A6P0JQQ7"
     gene            4352327..4353664
                     /locus_tag="ODCGKP_03846"
     CDS             4352327..4353664
                     /db_xref="SO:0001217"
                     /db_xref="UniRef:UniRef50_A0A076LR58"
                     /product="Guanine deaminase"
                     /locus_tag="ODCGKP_03846"
                     /protein_id="gnl|Bakta|ODCGKP_03846"
                     /translation="MVVSSAQDSLQAFRGAFVDFLDDPFFVPETEAVRYLPDGLLVLED
                     GMIRDFGNYDDLIPNYSQISVTEYTNKILMPGLIDTHIHFPQTEIIASYGEQLLEWLNK
                     YTFPTEAKFKEFHYAQQVAGFFLEELIRNGTTTALVFATVHPESVEAFFTEAKARNLRM
                     IAGKVLMNRHAPDAICDTVESAYQESKKLIEKWHKNDRLLYAVTPRFAITSTAEQLQVA
                     GQLLQEFPDVYLHTHLSENGAEVEWVKELFPHCENYLAVYDQAGLVQGKSVFAHGVQLT
                     DAEFVRLSEAQAAIAFCPTSNLFLGSGLFNLAKAKSPEMPVKVGLGTDVGGGTSFSLLQ
                     TANEAYKVAQLRQHNLSPLQALFLATLGGAKALALEDKIGNFDKGKEADFIVVNPQATP
                     LLAFRNVETPPTSLAQLADCLFSLLILGDDRAIAATYIMGKLAQEK"
                     /codon_start=1
                     /transl_table=11
                     /inference="ab initio prediction:Prodigal:2.6"
                     /inference="similar to AA
                     sequence:UniRef:UniRef50_A0A076LR58"
     gene            complement(4353701..4355206)
                     /locus_tag="ODCGKP_03847"
                     /gene="malQ"
     CDS             complement(4353701..4355206)
                     /db_xref="EC:2.4.1.25"
                     /db_xref="GO:0004134"
                     /db_xref="GO:0005980"
                     /db_xref="KEGG:K00705"
                     /db_xref="SO:0001217"
                     /db_xref="UniRef:UniRef50_A0A0G4EH70"
                     /db_xref="UniRef:UniRef90_UPI00232FF1C9"
                     /product="4-alpha-glucanotransferase"
                     /locus_tag="ODCGKP_03847"
                     /protein_id="gnl|Bakta|ODCGKP_03847"
                     /translation="MDFERASGVLLHPTSFPSRFGIGDLGQAAYEFVDFLAKSKQKLWQ
                     ILPLGPTGYEHSPYTMNFSAFAGNPLMISLEKLAEEGLLNAEELQPLTGEDIQPDRVNF
                     DRVIPHKTQYLQQAFENFRNQPIPPEFEQFCQEQAVWLEDYVLFMIIHEQFPDQMWNEW
                     EYDLRHRNPDALNAKVEECKDRVFYHKFLQFKFFEQWKQLRSYANERDIKIIGDVSIYV
                     CENSADVWAHPEIFKLNPETLKPTYIAGVPPDYFSATGQLWGNPVYDWEKLKETDYAWW
                     IERFRATLEYVDLVRIDHFRGFEAYWQVPFGETTALSGEWVEAPGEDFFETLRNKLGYL
                     PVLAEDLGIITPEVEALRDQFGFPGMKILLFAFSEGADHPYLPHNFPQNCLVYTGTHDN
                     DTTLGWWEKAGETEKANVAFYLGYDSPEDIPSITWGLIRLALSSVANQAIIPLQDILSL
                     DNRARMNDPSVIPGNWRWRYADSSELTEALCDRLRRLTEGYNR"
                     /codon_start=1
                     /transl_table=11
                     /inference="ab initio prediction:Prodigal:2.6"
                     /inference="similar to AA
                     sequence:UniRef:UniRef90_UPI00232FF1C9"
                     /gene="malQ"
     gene            complement(4355886..4356563)
                     /locus_tag="ODCGKP_03848"
     CDS             complement(4355886..4356563)
                     /db_xref="SO:0001217"
                     /db_xref="UniRef:UniRef50_A0A9D9K5T5"
                     /product="Crp/Fnr family transcriptional regulator"
                     /locus_tag="ODCGKP_03848"
                     /protein_id="gnl|Bakta|ODCGKP_03848"
                     /translation="MSDLSAFLGQTQLFQGLPRDQLQALVDIAKQQNYKRNEYIFLEGD
                     EAEGFFIILSGQVKISKVSSEGKEQILHWFSTGDNFAEVPAFDGKPYPASATALEPTKL
                     LFFPKTNFFELLTQEPNLAINLIVTLSHHLRRFAHLIETLSLREVPGRLAIYLLNLSEM
                     NQQSNELKLELSKTHLASFLGTIPETLSRVFAKLNQEGVIEIKGSTIYLLDREKLEELA
                     MGD"
                     /codon_start=1
                     /transl_table=11
                     /inference="ab initio prediction:Prodigal:2.6"
                     /inference="similar to AA
                     sequence:UniRef:UniRef50_A0A9D9K5T5"
     gene            complement(4356581..4358428)
                     /locus_tag="ODCGKP_03849"
     CDS             complement(4356581..4358428)
                     /db_xref="SO:0001217"
                     /db_xref="UniRef:UniRef50_A0A6P0JQF2"
                     /product="histidine kinase"
                     /locus_tag="ODCGKP_03849"
                     /protein_id="gnl|Bakta|ODCGKP_03849"
                     /translation="MVQQLAPPTESPMTPTKILVVDDEPTMQVLIRKAFRRRIRKGEFE
                     FSFANNGTEALEQVTQDPEIDVVITDINMPQMDGLTLLNHLIELQRPTLTPVILSAYGD
                     MTNIRTAMNRGAFDFLTKPINFEDLEITLEKTVRHVRHLKETIAQKQRSEATNQAILKA
                     IPDLLIRLNAQGICLNVFNSDRVVLFGSAAEISGHPLAEVLPPDLAEKQMQRVQAALDT
                     GELQVFEFPLPIEDQTHYIEARTVVSGEAEVLTILRDISDRKQAEIDLKAAKEAAEAAN
                     RTKSTFLASMSHELRTPLNAILGFSQLLVADSDLNPGHKEHIATINRSGEHLLTLINDI
                     LAISRLEAGNLSLNAYSFDLHRLLLSLQEMLQLKAQDQGVQLKFEEPQNLPRYIETDES
                     KLRQVLMNLIGYSISHSPQGTVMVRITVEAVKEEEVRSPNLPSPDSRLVFTVEDNGKGI
                     PPEQIDTLFEPFSQTSTTRAANEDTGFGLSICQDYIHLMGGTISVESQVGQGSRFTCDL
                     LVRTTDCPSKEPISPTVVESSAVVSPPAAATPQDIKVADLQIMDTNWNKKLYHAALSAD
                     EEEVLAIIAEIPDSETELRQGLTNLVDNFRFDVLVELTS"
                     /codon_start=1
                     /transl_table=11
                     /inference="ab initio prediction:Prodigal:2.6"
                     /inference="similar to AA
                     sequence:UniRef:UniRef50_A0A6P0JQF2"
     gene            4358824..4359858
                     /locus_tag="ODCGKP_03850"
     CDS             4358824..4359858
                     /db_xref="SO:0001217"
                     /db_xref="UniRef:UniRef50_A0A6P0JRC8"
                     /product="DUF928 domain-containing protein"
                     /locus_tag="ODCGKP_03850"
                     /protein_id="gnl|Bakta|ODCGKP_03850"
                     /translation="MKIYPLKLFSLTSALLVVVGGGAAVAAEATPAKEVQANTQTLIAG
                     GFNPPDHGMPASTQDGGTRGNFDPPNHGMPASTQDGGTRGNFDPPNHGMPASTQDGGTR
                     GNFDPPNHGMPASTQDGGSRSEFDPPDHGMPASTQDTGTRTGQASQILQTLVPPNALPL
                     TVESHPTFFWHMPEIDNAAHLEFALMKVQEAEPDAVADKTETLVYSTHLAMPDTAGIMY
                     LQLPQEEQYALQEGQRYHWYVSVVYNPNDRTRDGYVEGWVERLASDDPLAQQVAGLDPA
                     QNTQAFADAGIWHESLTHWAQKRDVAIADWQEFLQSVNLQQYAQSPLINAAELQLVSQD
                     ISQE"
                     /codon_start=1
                     /transl_table=11
                     /inference="ab initio prediction:Prodigal:2.6"
                     /inference="similar to AA
                     sequence:UniRef:UniRef50_A0A6P0JRC8"
     gene            4360249..4364022
                     /locus_tag="ODCGKP_03851"
     CDS             4360249..4364022
                     /db_xref="SO:0001217"
                     /db_xref="UniRef:UniRef50_UPI0023303046"
                     /product="CHAT domain-containing protein"
                     /locus_tag="ODCGKP_03851"
                     /protein_id="gnl|Bakta|ODCGKP_03851"
                     /translation="MSLPLNHWLPLTGLTLGIVSFSLPPAFAQPIMPANDGTGTIVTPD
                     GNQFQITGGQISSDGTNVFHSFTQFGLDSHQVANFLANPAIQNILGRVVGGDPSLINGF
                     IQVSGSPANLYLINPAGIIFGTDARLNVSGDFFATTATQIGFDNDQTFHAVGSNDYQNL
                     VGTPFQFTFQDGQSGAIINAGTLQVAEGQTLSLLGSTVINTGNLTAAEGDIIISAIPGT
                     NRIRISQAGQVLSLEVTVPATGNRQGIQALELPQLLTGNIADATGIQVNNTGQFVLNAD
                     TILAPVEIGTTLVSGQVDVTGEQGGTIQIFGDRVGLLGANLNASGVQGGGKIWVGGDYQ
                     GQGEMPTATTTYISSDSTLRANTTAAGDGGQVIVWADETTRFYGNIEARGGATFGDGGF
                     VEVSGKENLAVEGTVDVTAPLGSAGTILLDPRNIQILDIGPPAPDDSKIADGVIFANED
                     PNATYIISVSALEALSGTVRLEATETISIADSLDLSSITELILKTLTSDISINGGITAA
                     NTVTVEAGNDININNAAINANRLNFTANNNINVAQPVNGNTVNFTANNNIDIDNDLTVT
                     NQLNFEADLIDLSNSSDQSLQVNNPTFKANSFELNQPLNGSGILTFQAQDPDQAIYIGD
                     NPTGGIGVVIDEVELQNIQAGFDEIILDGTSGNGSVFLGSDTPFQDPVTIIGASNLQGF
                     DRNTTWTLTGANQGSISGYPNGMIFRDVNRITGGNQNDTFVFQTGVNFNGQIDGGGGTN
                     TLDYSAYTTPVTIDLTNNQATGTTGVFNIDRVTEPTLPTPSQPQIPDTPPDFTVTPPNE
                     ISPNRSAWDTGGERDIVVNRDRISEFLDEGDVESAIAALEQVYSREFSEYFGKGQLGNI
                     SLAEIQDKLKEMAEQSGTPAAIIYVFANETELNLILVPPTDDPIHYRIPNLPREEVLAM
                     VKTFQSEIGNPTRRRTTSYLPSAQQLYEWMITPLQADLQRYNIQTLIFSLDKGLRTLPI
                     AALHDGQQFLVENYSLSVVPSIFLTNIQQNNLNHAQVLAMGRSNFTYENPLPAVPVELN
                     TIAEQLSGSNVLLNHEFTFKQWQEQQQSRRSQVVHIATHGEFNPGSVDDSYIQLWDQAL
                     TLAELGQVQWGDLGVDLLVLSACRTALGNEEAEYGFAGLALQTGIESAVASLWYANDAG
                     TLALMSEFYHYLETAPTKAEALRRAQISMLQGNARLEKGSMVADSSSNYAKGELVGEFG
                     RVSLPPELAELGDRTLHHPYYWSGFTLIGSPW"
                     /codon_start=1
                     /transl_table=11
                     /inference="ab initio prediction:Prodigal:2.6"
                     /inference="similar to AA
                     sequence:UniRef:UniRef50_UPI0023303046"
     gene            4364213..4368025
                     /locus_tag="ODCGKP_03852"
     CDS             4364213..4368025
                     /db_xref="SO:0001217"
                     /db_xref="UniRef:UniRef50_UPI0023303046"
                     /product="CHAT domain-containing protein"
                     /locus_tag="ODCGKP_03852"
                     /protein_id="gnl|Bakta|ODCGKP_03852"
                     /translation="MRLSLKSSLSLTGLTLGLSSLHLQTAIAQPILPAQDGTNTIVTPD
                     GERFQITGGQVSQDQANLFHSFTKFGLDANQIAHFLADPSVQNILARVVGGNPSLINGL
                     LKVSGSSANLYLMNPSGVIFGTEARLQVPGDFFATTATQIGFGDQQTFNAYGANDYDQL
                     VGTPFQFTFQEGQSGVVLNAGVLQVGQEQTLGLLGSTVVNTGTLTAPAGEIIITAVPGT
                     NRVNIRQPGQLLSLEVEVAANGENPIVDVLDLPELLTGEVAEATGLRSTEENQVILNED
                     TAIAPLATGTTLVSGQVDVTGEQGGNIQILGDRVGVLTADLDASGTQGGGNIWVGGDYQ
                     GQGDMPTATTTYISPDSTLRANTTAAGDGGRVIVWADGTTRFYGDIEATGGAMAGDGGF
                     VEVSGKENLAIDGHVDVTAPMGNAGTILFDPDTITIQAGGPHGDESALADKQVLVGDDP
                     GSDYTISVSALEALSGQVILEAASTISIDDSVDLSSIDELILRTNTGDITIDNGITNGQ
                     IININAGDNIETHGTVTANTLNFTANNTIEVFDNLTVNDSLNFTANTIRFSHSASETVQ
                     INNPTFKGNSFETDEPISGSGTFTIQAKDPDQEIYIGDDAPSGSGIVFDNAEVQNIQGG
                     FDEIILDGHSGNGSVVYAPDTSFQDPVTIVGASTLQGQNQDTTWTLTGNQQGSISGYSS
                     PVNFQGVDQIIGGSQNDTFVFQDGVNFNGVLDGGKGTNSLDYSAYTTPVTVDLANNQAT
                     GTTGVFNINQVTEPTLPPPSPSPSPSPSPSPSPSPSPSPSPKPNPSTPTQPELPNFVSS
                     INTIDESVVSNSSTSLSLTNRDTDSSLSIPVNRDRILKQLNIGNIEDAIASLEGLYSQE
                     FAQYFGKEQPEPPSFAEIRDKLDEMSKQSGTAAAMIYVFAHKNELNLILVPPTDDPIHY
                     TIPHLPREEVLAMVKTFQSEIGNPTRRRTTSYLPAAQQLYQWIIEPLQTDLKQHNIQTL
                     IFNLDKGLRTLPIAALHDGQQFLVENYSLSVVPSLFLTDMEYNTLNNARVLAMGRSNFS
                     IAKPLPAVPVELNTVAGQLKSSEVLLNQAFTFKQWQKTQQTQRSQVVHIATHGEFNPGT
                     VEDSHIQLWDQALTLKELGQVQWGELGVDLLVLSACRTALGNEEAEYGFAGLALQTGIE
                     SALASLWYANDAGTLALMSEFYHHLETAPTKAEALRQAQLSMLHRNARLETLSQETDAT
                     SIYIKGELVGDFGNVALPPEVAQLGNLTLNHPYYWSGFTLIGSPF"
                     /codon_start=1
                     /transl_table=11
                     /inference="ab initio prediction:Prodigal:2.6"
                     /inference="similar to AA
                     sequence:UniRef:UniRef50_UPI0023303046"
     gene            complement(4368064..4369881)
                     /locus_tag="ODCGKP_03853"
     CDS             complement(4368064..4369881)
                     /db_xref="SO:0001217"
                     /db_xref="UniRef:UniRef50_A0A0M2Q2Q5"
                     /product="Multidrug ABC transporter ATPase"
                     /locus_tag="ODCGKP_03853"
                     /protein_id="gnl|Bakta|ODCGKP_03853"
                     /translation="MSQSQSRRVWDILATTPRLLKLVWQATPQWLSLSLLVTGIRAFLP
                     AAQLIINKMIVDRVIASIDADPILWQPLLVLVAVRLGLSLLYELLNQANVYVSRVLRDE
                     FTLYANAVLLKQAIRLDVGHYESSQFYDTLSRAQQSGSNYPVRVMGTLTTIFGQIISLI
                     SLLALLLRFNPAIALLLLFTALPAFWIGVRYSGKRFWMMRRETQAGRLADYLQQVLTKQ
                     DFVKEIRLFNLGDYLQQQWQTIRTRFNRKSANLARQYATMRGVGGLISNIGFYAAYIWT
                     LVQTVRSHISLGDFTMYTGAFTEAQNLIPGLLENLASVYESNLYVSQYFEFLNLQPTIL
                     NPAHPKPFPNPLQDGLRLENVSFTYPGNDRATLHNLNLTVKPDESIALVGVNGAGKTTL
                     LKLITRLYDVTEGVITFDKIPIQDFELTDLRANIGVLYQDFARYYLSVQDNIGFGNLPE
                     RENFAKMEAAASNAGAAEIIDNLVARYDTLLGKTFKGGIELSGGEWQKIGMARAFMSDA
                     PILILDEPTAALDAIAEFELFEKFRQLTQGKMTFFVSHRFSTVLLADRIVVLENSEIVE
                     VGSHEELMANNGLYAKMFRLQASSYVDHG"
                     /codon_start=1
                     /transl_table=11
                     /inference="ab initio prediction:Prodigal:2.6"
                     /inference="similar to AA
                     sequence:UniRef:UniRef50_A0A0M2Q2Q5"
     gene            complement(4370020..4371813)
                     /locus_tag="ODCGKP_03854"
                     /gene="typA"
     CDS             complement(4370020..4371813)
                     /db_xref="GO:0003924"
                     /db_xref="GO:0005525"
                     /db_xref="GO:0006412"
                     /db_xref="GO:0006950"
                     /db_xref="SO:0001217"
                     /db_xref="UniRef:UniRef50_A0A958L6M5"
                     /db_xref="UniRef:UniRef90_A0A6P0JN37"
                     /product="translational GTPase TypA"
                     /locus_tag="ODCGKP_03854"
                     /protein_id="gnl|Bakta|ODCGKP_03854"
                     /translation="MSLPIRNIAIIAHVDHGKTTLVDALLKQSGIFREGEDVPDCVMDS
                     NDLERERGITILSKNTAVRYQDTLINIVDTPGHADFGGEVERVLGMVDGCILIVDANEG
                     PMPQTRFVLKKALEKGLRPIVVVNKIDRPNANPDGAIDKVFDLFVELGADDDQCDFTSL
                     YASGLQGFAKETLEEEGKDMQPLFEVILHHVPPPAGDPEKPLQLQVTTLDYSDYLGRII
                     IGRIHNGTIKAGQQAALLNDDGSITQGKVSKLLGFDGLARVDIEEASAGNIVAVAGFAD
                     ANIGETLTCPDNPQALPLIKVDEPTLQMTFSVNDSPFAGQEGKFVTSRQIRDRLYRELE
                     TNVALRVDNGNSPEQFMVSGRGELHLGILIETMRREGYEFQVSQPQVIYREVNGQPYEP
                     FEYLILDVPEEAVGSCIERLGQRKGEMQDMQMGDNGRTQLEFIIPARGLIGFRGEFVRL
                     TRGEGIMNHSFHEYCPLVGELETRYNGVIIAFEEGDATFYALKQAEDRGVFFITPGTKV
                     YKGMIVGEHNRPQDLELNVCKTKQLTNHRSATGDELVQLQTPVEMSLERALEYIGADEL
                     VEVTPESIRLRKMKTKKLAKR"
                     /codon_start=1
                     /transl_table=11
                     /inference="ab initio prediction:Prodigal:2.6"
                     /inference="similar to AA
                     sequence:UniRef:UniRef90_A0A6P0JN37"
                     /gene="typA"
     gene            complement(4372135..4373436)
                     /locus_tag="ODCGKP_03855"
     CDS             complement(4372135..4373436)
                     /db_xref="SO:0001217"
                     /db_xref="UniRef:UniRef50_V5V2A7"
                     /db_xref="UniRef:UniRef90_A0A6P0JR68"
                     /product="NAD(P)/FAD-dependent oxidoreductase"
                     /locus_tag="ODCGKP_03855"
                     /protein_id="gnl|Bakta|ODCGKP_03855"
                     /translation="MANVIVVGGGLGGLPTAYELRNLLPKEHCVTLISEHKEFTFIPGL
                     IRVALDLNPLEEMQLDLEPLLKKRGIDWIHGRVTHIDPNQQQIRIGEQTLDYDYLALAT
                     GASLAFDLAPGLGPDNGYTQSVCTPDHALHAREAWLKYLENPQGPLVVGAMPGAGCFGP
                     AYEFALMADWEMRRRGVRDRISITYVTPEPYPGHLGVGGVKNAEKLTVNLMKKRGIRMI
                     DNAEITAVDTENITLANGEQLPFGYAMILPKFRGSHFLQNVPDLTDETGFVPVTETYRH
                     PKYHSIYALGVSVQLTQPDKTQIPIGLPKSGEMTEAMGIAVAHNIAYKLGAFDKQCKPT
                     LEALCFAEFGDTGIAYVAIPVVPDPKTGKRRNAYAVEGRWVVWVKAAFEQYFMLKMKWG
                     LGVPWFEKLGLRMLFQVYLTEPLSQNPEQELLSA"
                     /codon_start=1
                     /transl_table=11
                     /inference="ab initio prediction:Prodigal:2.6"
                     /inference="similar to AA
                     sequence:UniRef:UniRef90_A0A6P0JR68"
     gene            complement(4373629..4374342)
                     /locus_tag="ODCGKP_03856"
                     /gene="fabG"
     CDS             complement(4373629..4374342)
                     /db_xref="EC:1.1.1.100"
                     /db_xref="SO:0001217"
                     /db_xref="UniRef:UniRef50_A0A524LT14"
                     /db_xref="UniRef:UniRef90_A0A6P0JQ91"
                     /product="3-oxoacyl-ACP reductase FabG"
                     /locus_tag="ODCGKP_03856"
                     /protein_id="gnl|Bakta|ODCGKP_03856"
                     /translation="MTEDTAMQGKQVLLTGGTGGLGLGVTPLVVRSGAKVTIPYRTEAN
                     VKRLKEVLSATEFESIRFVQVDMMQESAIAQLVADMGRVDVLIHLVGGFAMGRIEEYSS
                     DDWHKDFNLNVHTTFLACKYCLQNMRANGYGRIVTIGSRGAVQPAGQLGSYCATKAAVV
                     ALTQAIAEENKDMDITANSILPSVIDTPTNREAMGEDQADQWVKPQSIGEVVQLLASEQ
                     AREIRGAAIPVYGTM"
                     /codon_start=1
                     /transl_table=11
                     /inference="ab initio prediction:Prodigal:2.6"
                     /inference="similar to AA
                     sequence:UniRef:UniRef90_A0A6P0JQ91"
                     /gene="fabG"
     gene            4374450..4374821
                     /locus_tag="ODCGKP_03857"
     CDS             4374450..4374821
                     /db_xref="SO:0001217"
                     /db_xref="UniRef:UniRef50_Q10VL0"
                     /db_xref="UniRef:UniRef90_A0A6P0JNN8"
                     /product="Cupin domain-containing protein"
                     /locus_tag="ODCGKP_03857"
                     /protein_id="gnl|Bakta|ODCGKP_03857"
                     /translation="MSNTAENPLATAEGIRVEERPWGTVTVLEEGPHYRINRIRVKPGH
                     HISTQMHYHRSEHWVVVSGTAKLICNGEEILLMQKQSNYVPMNTTHRVENPGVIPLVMI
                     EIQNGEFLGDEDIIRFSEE"
                     /codon_start=1
                     /transl_table=11
                     /inference="ab initio prediction:Prodigal:2.6"
                     /inference="similar to AA
                     sequence:UniRef:UniRef90_A0A6P0JNN8"
     gene            complement(4374850..4375860)
                     /locus_tag="ODCGKP_03858"
     CDS             complement(4374850..4375860)
                     /db_xref="EC:2.7.1.2"
                     /db_xref="GO:0004340"
                     /db_xref="GO:0005524"
                     /db_xref="GO:0005536"
                     /db_xref="GO:0006096"
                     /db_xref="GO:0051156"
                     /db_xref="KEGG:K00845"
                     /db_xref="SO:0001217"
                     /db_xref="UniRef:UniRef50_Q55855"
                     /db_xref="UniRef:UniRef90_A0A6P0JTS7"
                     /product="glucokinase"
                     /locus_tag="ODCGKP_03858"
                     /protein_id="gnl|Bakta|ODCGKP_03858"
                     /translation="MTLLLAGDIGGTKTILQLVEATETGLTPLYKNKYPSQEFPDLTPI
                     VETLLQEAAQELGQTQQPNKACFAIAGPVENDHCTLTNLSWELEGRRLEQDLNIPRITL
                     INDFSAIGYGIFGLSEDDQHILQDVPPDPNGAIAILGAGTGLGQGYVIPQSGDYRVFSS
                     EGGHSDFAPRTPQEYQLLEYVKMTYNLERVSVERIVSGQGIVAIYNFLKTQGKIPESPE
                     IAEKLTDPKQDFGVVITQAGLAKGDALSEATIDLFISLYGAEAGNVALKFLPYGGLYIA
                     GGIATHIVHLLEEKDFLPSYRNKGRMTPVLNKIPIRVITNPQVGLIGAGICASKL"
                     /codon_start=1
                     /transl_table=11
                     /inference="ab initio prediction:Prodigal:2.6"
                     /inference="similar to AA
                     sequence:UniRef:UniRef90_A0A6P0JTS7"
     gene            4376302..4378806
                     /locus_tag="ODCGKP_03859"
     CDS             4376302..4378806
                     /db_xref="SO:0001217"
                     /db_xref="UniRef:UniRef50_A0A968T992"
                     /product="GAF domain-containing protein"
                     /locus_tag="ODCGKP_03859"
                     /protein_id="gnl|Bakta|ODCGKP_03859"
                     /translation="MNSVILTQFQQPKIAHCPQKDTLQRLNAIQPHGLLLVLKLPNLEI
                     IQVSDNTLKILGIHPESLLQHSLKDFLDPAQWDSLQSHLGQDNLDSINPLNLTFVREQE
                     TRHFEGIVHRFDDDQILLELEPIPPQEQVNFLDFYHLVQAAIARLRNTQDLETLYQRTV
                     EEIRQLTQLDRVMLYKFSPEGHGTVIAEAKRTNLKSFLGLNYPAFDIPQPVRQLFIQNG
                     LRVIANAKATPAQLIPNHNPITQDNTNLSSTLLRGVSPCHREYMKNMGVAASVAIPLIQ
                     DGKLWGLIACHHQTPITIHYQQRAACELLGQVISLELTSKKNQAEYDYQVELNAIQAQL
                     LSHLSVADDWVEGLLDHQPNLLDLVNAKGAAVYVDGDCQTLGNTPDLAEIHQLITWLEQ
                     ENKPETVFSTHSLATLNTSYESLKSVASGLLVVSLSDTQPKYILWFRPEVIQTVKWAGN
                     PQQSIQQGENGDWVLSPRQSFQLWKEAVRLTAIPWQDSEIQSALALREAILKITLQKTD
                     KLAKLNKALQESEAREKEKARQLETTLAELRHTHEQLLATHTQLLQSEKMSSLGQLVAG
                     VAHEINNPVNFIYGNIVHTENYIQDILHLLDLYAQHYPTPVEEIAETAEDIDLEFLLED
                     LPKMLGSMKVGASRIREIVHSLRTFSRLDESEMKAVNLHDGLDSTLVILGNRLKAKSHR
                     PAIEVIRQYGALPDVECYPGPLNQVFMNLLANAIDALEEYNGTRSTEAIYENPNQITLT
                     TEWVKAENRVRITIQDNGLGLPEDKQAQLFDPFFTTKPIGKGTGMGLAISHQIITDKHQ
                     GKIWCESDNGAKFIFEIPVRHS"
                     /codon_start=1
                     /transl_table=11
                     /inference="ab initio prediction:Prodigal:2.6"
                     /inference="similar to AA
                     sequence:UniRef:UniRef50_A0A968T992"
     gene            complement(4379043..4379483)
                     /locus_tag="ODCGKP_03860"
     CDS             complement(4379043..4379483)
                     /db_xref="SO:0001217"
                     /db_xref="UniRef:UniRef50_K7VWZ2"
                     /db_xref="UniRef:UniRef90_A0A6P0JVZ4"
                     /product="Coenzyme Q-binding protein COQ10 START
                     domain-containing protein"
                     /locus_tag="ODCGKP_03860"
                     /protein_id="gnl|Bakta|ODCGKP_03860"
                     /translation="MSDWLEHSVQIEIEAPMTLVWDSWADFQKMPIWMKWIKSVQVLDD
                     NPDLSKWTLDTGGLEFSWLARILKIVPHQMIQWESVDGLPNRGAIRFYDRHTVSVVRLS
                     VAYAIPGVIGQIMDNLFLGKAVESTIQEDLGRFRDYILQQKQ"
                     /codon_start=1
                     /transl_table=11
                     /inference="ab initio prediction:Prodigal:2.6"
                     /inference="similar to AA
                     sequence:UniRef:UniRef90_A0A6P0JVZ4"
     gene            4379709..4380008
                     /locus_tag="ODCGKP_03861"
     CDS             4379709..4380008
                     /product="hypothetical protein"
                     /locus_tag="ODCGKP_03861"
                     /protein_id="gnl|Bakta|ODCGKP_03861"
                     /translation="MSNRQEKAVQQSRLMAASPVYYGWVVLVAGMVGMLMTTPGQTVGV
                     SVFLDPIINDLGLSRSVVSGLYTVATLLGSFSLPKILGLKPRPSRTAFEDCVML"
                     /codon_start=1
                     /transl_table=11
                     /inference="ab initio prediction:Prodigal:2.6"
     gene            4380031..4381242
                     /locus_tag="ODCGKP_03862"
     CDS             4380031..4381242
                     /db_xref="SO:0001217"
                     /db_xref="UniRef:UniRef50_K9VZJ7"
                     /db_xref="UniRef:UniRef90_A0A6P0JSU8"
                     /product="Transposase"
                     /locus_tag="ODCGKP_03862"
                     /protein_id="gnl|Bakta|ODCGKP_03862"
                     /translation="MLTLNYQYKLIVTPEQASTLDSWLDICRSVYNYALRERKDWVNSR
                     KCQIDRCSIEGEYIIPADSQRPTYASQCKSLTEAKKENQNLKIPQSQVLQQTLKQLEKS
                     FVNMWERGFGFPRFKKRMKSFCFPQVSSHAVQGDSIFLPKIGEVKFRKSREIPDGFIPK
                     QIRVIKKASGYYVTICIQCDVDVPPPQPHGYAIGIDLGLNSFIATSENELIKGHKFFKK
                     AEGKLKLLQQKLKNKKKGSRRWLRIQKQIGLLYEKIHNCRKDFFFKTAHHLCNQAGMIF
                     AEDLNLKALGRSALRKACLDASWGLFLNILSFVCWERGVYFAKVDANGTSQICPNCGVN
                     CGQKDLSQRIHDCDNCGYQTDRDIAAAQVVKERGLSSVGQTRKMLTEGKEIGVGVYTPA
                     RLSL"
                     /codon_start=1
                     /transl_table=11
                     /inference="ab initio prediction:Prodigal:2.6"
                     /inference="similar to AA
                     sequence:UniRef:UniRef90_A0A6P0JSU8"
     gene            4381281..4381586
                     /locus_tag="ODCGKP_03863"
     CDS             4381281..4381586
                     /product="hypothetical protein"
                     /locus_tag="ODCGKP_03863"
                     /protein_id="gnl|Bakta|ODCGKP_03863"
                     /translation="MLAVRVNSSELMLLYGVLLGLMQGMNGLLQAGVYAYYFGRSHLGA
                     ISGLATTIAIGGTAFGPILFALSFDQLGSYAPVLTGVTVLPIVIALTSLTMEFKQS"
                     /codon_start=1
                     /transl_table=11
                     /inference="ab initio prediction:Prodigal:2.6"
     gene            4381680..4382594
                     /locus_tag="ODCGKP_03864"
     CDS             4381680..4382594
                     /db_xref="SO:0001217"
                     /db_xref="UniRef:UniRef50_A0A2W1JWB7"
                     /product="Demethylmenaquinone methyltransferase"
                     /locus_tag="ODCGKP_03864"
                     /protein_id="gnl|Bakta|ODCGKP_03864"
                     /translation="MTTTSQTYNLPSKLINGLFAIKPLAQFAKHQARKMMVKRAESLGI
                     PWQQQVDNFRQQEWDNRFQAVQNPQLAYADYYLRSFHAYDQGNLCWEAAWEQEVAAKAV
                     HAKLWEDLGADSDRRLRENYQDTIKNTLPTPPQSILDLACGVGLSTFSLQNLYPHAECT
                     GLDLSPHFLTLADYQTEQKQLKINWKHAAAEATGFPDQSFDLVSASFLFHELPQTITRQ
                     ILRETRRILRPGGHFALLDSNPESPVYKTMPPYVFTLLKSTEPYLDEYFTLDLEQALID
                     AGFHPPNVQMVSSRHRSVITQVQ"
                     /codon_start=1
                     /transl_table=11
                     /inference="ab initio prediction:Prodigal:2.6"
                     /inference="similar to AA
                     sequence:UniRef:UniRef50_A0A2W1JWB7"
     gene            complement(4382658..4383932)
                     /locus_tag="ODCGKP_03865"
     CDS             complement(4382658..4383932)
                     /db_xref="SO:0001217"
                     /db_xref="UniRef:UniRef50_A0A1Z4I9E9"
                     /db_xref="UniRef:UniRef90_UPI00232BCE4B"
                     /product="TPR domain-containing glycosyltransferase"
                     /locus_tag="ODCGKP_03865"
                     /protein_id="gnl|Bakta|ODCGKP_03865"
                     /translation="MTKSSPKLSLCMIVKDEEQSLAACLDTVKDIVDEMVILDTGSSDR
                     TPDIAQDYGAKLHHFQWCNDFAAARNESLKYVTGDWVLVLDADERLHPSVKNFIRVAML
                     EENLLVLNLVRKEVGASQSPYSLTSRLFRNHPELQFSRPYHALIDDSVVQLLAKEPQWQ
                     IRTVPNVAIVHFGYSPHSIAAKDKHERAKVAMESYIAEHPEDAYVCSKLGALYLEEGKK
                     DDAIALLQKGLKDPNNDALVTYELNYHLGNAYARKNNTNQAIIHYQAALAQKVLEALKL
                     GAYNNMGSLLFAAGEYTMAQRCFAATVQADPTFAQGYYNLGMVFRAQSNFKEAIPAYEK
                     AIKLKPDYAQAYQNLGVAWLKCGKMNLGLDYMGKAIALLETQNLLEAQRLRQELKDMGF
                     DPPKYRVEAVLESPISQPQEETKKG"
                     /codon_start=1
                     /transl_table=11
                     /inference="ab initio prediction:Prodigal:2.6"
                     /inference="similar to AA
                     sequence:UniRef:UniRef90_UPI00232BCE4B"
     gene            complement(4384246..4385514)
                     /locus_tag="ODCGKP_03866"
     CDS             complement(4384246..4385514)
                     /db_xref="SO:0001217"
                     /db_xref="UniRef:UniRef50_A0A846B0H5"
                     /db_xref="UniRef:UniRef90_A0A6P0JQK0"
                     /product="Lipid-A-disaccharide synthase"
                     /locus_tag="ODCGKP_03866"
                     /protein_id="gnl|Bakta|ODCGKP_03866"
                     /translation="MKLLCLSNGHGEDIIAVRILEELRKVDESLEIAALPLVGEGLAYA
                     KAEIPIAGPVKSMPSGGFIYMDGRQLWQDVKGGLMRLTLAQYRVVRRWRKEGGKILAVG
                     DIVPLLFAWLSGTDYAFVGTAKSEYYIRDEFGKLLKSRKGEAWSGSVYLPWERWLMRRR
                     RCRVVFPRDRMTTQVLKKFSIPAYDLGNPMMDGIIPENPNPQYEETVAQIREKDRPLNI
                     LLLPGSRPPEAYNNWSLILEAVTVVCNHFHKRSLRFLAAIAPSLDTQPLEDALLSNRWD
                     SEAEYPLDTPFLDPDARVFRQEKALLVLTQQNYNACLLAGDFAIAMAGTATEQFVGLGK
                     PVITLPGKGPQFTPKFAEAQTRLLGVSVLLVKRPEDVPQMMQRVLENPDLLQIIAENGV
                     KRMGQRGAAGRIAVCLQEQLVDS"
                     /codon_start=1
                     /transl_table=11
                     /inference="ab initio prediction:Prodigal:2.6"
                     /inference="similar to AA
                     sequence:UniRef:UniRef90_A0A6P0JQK0"
     gene            complement(4385646..4387337)
                     /locus_tag="ODCGKP_03867"
     CDS             complement(4385646..4387337)
                     /db_xref="SO:0001217"
                     /db_xref="UniRef:UniRef50_A0A6P0JPM6"
                     /product="DUF2207 domain-containing protein"
                     /locus_tag="ODCGKP_03867"
                     /protein_id="gnl|Bakta|ODCGKP_03867"
                     /translation="MRVFQFFKLPFDKGKIRRRWGYGLITFLVALLIGVMPSMGDGAVS
                     LAQDTGSAGSGNIEKILSFNSEIQVNEDASLRVREEITVRSQADQIEHGIYRTISQTSP
                     FHDGQVPLKVLNVERNGQEINYWVETQGDNKRINMYDPDIDLDPGTYTYTLTYRTAEQL
                     DFAENDHGTDRLYWNVTGQNWEFPIEEASAAVYLPDSIPTEEIELQAYTGREGEEGQNY
                     KAYLSNDGHPRFLTTFPLEKQEGLSIVVEFPTGYIEPNYTIGNPLSGLLDQRAILLILA
                     IISGLCSIFSYRQAVKSARQKPIYLKEKRLRWQNSSKRLHHAGRQSFFWAFLGSSTLLF
                     VVLMLISRDLQIYPLNLILDLPTFPLNLILGWSALISLLLGLLVAKRLDSPLSQLRPYY
                     TAPNHASLQGKRMKRVDKAQLKSLLNPSEQVAWELKQIEVEGFCPVDDPNDIYLRIYDN
                     PNRSRKYYHCPSCNEYIVSRTSEVIQRPTTRKTGKRRFNYTCKGCDHQWTEERIIPRRV
                     YHSAGVAAASSNAAAGGFDGGGGGDGGGGGDGGAGGGGGGDGGGGA"
                     /codon_start=1
                     /transl_table=11
                     /inference="ab initio prediction:Prodigal:2.6"
                     /inference="similar to AA
                     sequence:UniRef:UniRef50_A0A6P0JPM6"
     gene            complement(4387489..4389195)
                     /locus_tag="ODCGKP_03868"
     CDS             complement(4387489..4389195)
                     /db_xref="SO:0001217"
                     /db_xref="UniRef:UniRef50_A0A6P0JPM6"
                     /product="DUF2207 domain-containing protein"
                     /locus_tag="ODCGKP_03868"
                     /protein_id="gnl|Bakta|ODCGKP_03868"
                     /translation="MQVFQNLQNKLLPKNRKIFKRWGYGLIAFLVAFLIGVMPSMGDGA
                     VSLAQDTGSAGSGNAEKILSFNSEIQVNEDASLRVREEITVRSQADQIEHGIYRTFPLN
                     APFQNGQVPFEVLNVERNGEEIDYQVKDRGNSKRINMYDTDIDLDPGTYTYTLTYRTAR
                     QLDFASNNNGTDRLYWNVTGQNWAFPIEEASAVVYLPDSIPTDALDLKAYTGREGEKGQ
                     NYQAYISDAGNPRFLTTLPLEKREGLSIIVKFPAGHIEPSGSFERVSPSPKQNIWSVLA
                     IIGGIVAIFGYYQAVRTARNKPIYIYENRERLQASLVGRSLNSDPIAFLWTYLGSVAFL
                     FVLSLLMIGASSSTSPSLSSMLAWGVVINILLVFVVISILLGFVVALILDRPISKLRPY
                     RKPSRPYHKASNNDQPMKPVDREQIKPLLTDSERVAWELNQLKIEGLCPENNPDDIYLR
                     LHKTPNLFIDKYYDCPNCQEHTASRKSKVIEKPSAVAPGKRRYTYTCRACDHQWTEDEK
                     IPRRSHSGGGGAGGFGGGGGAGGFGGGGAGGGGGGGGGAGGGGGGGGGGGG"
                     /codon_start=1
                     /transl_table=11
                     /inference="ab initio prediction:Prodigal:2.6"
                     /inference="similar to AA
                     sequence:UniRef:UniRef50_A0A6P0JPM6"
     gene            complement(4389486..4389743)
                     /locus_tag="ODCGKP_03869"
                     /gene="rpmA"
     CDS             complement(4389486..4389743)
                     /db_xref="GO:0000315"
                     /db_xref="GO:0003735"
                     /db_xref="GO:0006412"
                     /db_xref="GO:0022625"
                     /db_xref="KEGG:K02899"
                     /db_xref="SO:0001217"
                     /db_xref="UniRef:UniRef50_Q4A5L3"
                     /db_xref="UniRef:UniRef90_UPI00232D2F80"
                     /product="50S ribosomal protein L27"
                     /locus_tag="ODCGKP_03869"
                     /protein_id="gnl|Bakta|ODCGKP_03869"
                     /translation="MAHKKGTGSTRNGRDSNSKRLGVKRYGGQTVKAGNILIRQRGTKV
                     HPGLNVGRGNDDTLFALVDGVVTFERRGKSRKKVSIYPAG"
                     /codon_start=1
                     /transl_table=11
                     /inference="ab initio prediction:Prodigal:2.6"
                     /inference="similar to AA
                     sequence:UniRef:UniRef90_UPI00232D2F80"
                     /gene="rpmA"
     gene            complement(4389844..4390242)
                     /locus_tag="ODCGKP_03870"
                     /gene="rplU"
     CDS             complement(4389844..4390242)
                     /db_xref="GO:0003723"
                     /db_xref="GO:0003735"
                     /db_xref="GO:0005840"
                     /db_xref="GO:0006412"
                     /db_xref="KEGG:K02888"
                     /db_xref="SO:0001217"
                     /db_xref="UniRef:UniRef50_Q8Z0F0"
                     /db_xref="UniRef:UniRef90_A0A6P0JPE6"
                     /product="50S ribosomal protein L21"
                     /locus_tag="ODCGKP_03870"
                     /protein_id="gnl|Bakta|ODCGKP_03870"
                     /translation="MAYAIVEAGGTQMRVEPGRFYDINRLPVDEEGNFTLDRVLLINND
                     GEIHVGQPTIEGATVEGTVMRHFRGRKVIVYKMCPKKKTRKKRGHRQELSQLMINAIRL
                     NGQVIAGEDTPQDTTPQSEPVAATTEEE"
                     /codon_start=1
                     /transl_table=11
                     /inference="ab initio prediction:Prodigal:2.6"
                     /inference="similar to AA
                     sequence:UniRef:UniRef90_A0A6P0JPE6"
                     /gene="rplU"
     gene            4390630..4392099
                     /locus_tag="ODCGKP_03871"
                     /gene="zds"
     CDS             4390630..4392099
                     /db_xref="EC:1.3.5.6"
                     /db_xref="GO:0016117"
                     /db_xref="GO:0016719"
                     /db_xref="KEGG:K00514"
                     /db_xref="SO:0001217"
                     /db_xref="UniRef:UniRef50_Q31N27"
                     /db_xref="UniRef:UniRef90_A0A6P0JSG7"
                     /product="9,9'-di-cis-zeta-carotene desaturase"
                     /locus_tag="ODCGKP_03871"
                     /protein_id="gnl|Bakta|ODCGKP_03871"
                     /translation="MRVAIIGAGLAGMATAVELADAGHEVEIFESRPFVGGKVGSWVDS
                     QGNHVEMGLHVFFGCYYNLFELMQKVGAISNLRLKEHTHTFVNEGGRIGELDFRFLVGA
                     PFHGLKAFFTTSQLNPIDKAANSLALGTSPIVRGLIDFDGAMQQIRDLDSISFADWFRQ
                     HGGNNSSLKRMWNPIAYALGFIDTENISARCMLTIFQFFAAKTEASVLRMLEGSPQEYL
                     HQPILDYLTARGAKIHTRRRVREIQYTEGNNPQVTGIVVANGDTEDTIIADAYVAACDV
                     PGIKRLLPSEWRKWSEFDKIYQLTAVPVATVQLRFDGWVTEMQDATKRQQLEKAAGIDN
                     LLYTADADFSCFADLALASPGDYYKPGEGSLLQLVLTPGDPFIKKSNEEIAHHVLGQVH
                     QLFPSSRELNMTWYSVVKLAQSLYREAPGMDVYRPDQKTPIGNFFLAGSYTQQDYIDSM
                     EGATISGKRAAKAIVDSLNATSEKMPTLLNT"
                     /codon_start=1
                     /transl_table=11
                     /inference="ab initio prediction:Prodigal:2.6"
                     /inference="similar to AA
                     sequence:UniRef:UniRef90_A0A6P0JSG7"
                     /gene="zds"
     gene            complement(4392131..4393846)
                     /locus_tag="ODCGKP_03872"
     CDS             complement(4392131..4393846)
                     /db_xref="SO:0001217"
                     /db_xref="UniRef:UniRef50_A0A1Q8ZG72"
                     /db_xref="UniRef:UniRef90_UPI00233127F0"
                     /product="NAD-binding protein"
                     /locus_tag="ODCGKP_03872"
                     /protein_id="gnl|Bakta|ODCGKP_03872"
                     /translation="MKPRIIVCSLGQTGYRIFCLLRQQGANVVGISDRAIPGENSDRLI
                     VGDPCCPATLVNAGIHQADTLVLASHDDSLNLEILTRARVINPHIRIINRLVNHTLGKR
                     LDLTLLNHVSMSVAELSAPIFTFSALGSKAIGQLELFKQTWPIQEEIIDDAHPWLGRKL
                     SELWESRSRMLIYYLPATGELDLVSAVLDGKRLQVGDHLIIGTQPTVRSQRRSRLRKIV
                     KAFTNLRKFHDYGRPVAIVTLALLATVLLATITYLSVNYNVSPVDALYFSVGMITGAGG
                     KEEVAESAPDSIKIFTAIMMIVGAGVIGICYALINDFILGSRLRQFWAAAQVPTRGHYV
                     VCGLGGIGIRIVQQLHRQGYEVVVIEQDINNRFLHTARSLGVPVIIEDASIPSILKSTN
                     LDKAEAILIVTSNDMANVEVALCAKAINPHLPVIVRNQNPQFSRSAQQVFDFDTVLSPM
                     ELATPSFAAAALGGRILGNGMTDDLLWVALATLITSNHPFCGKTVKEVAQTANFVPLYL
                     ETQARTIHGWLLLETVLKANDVLYLTIPATELEQLWRENSSDGIVDQYIVNSNQ"
                     /codon_start=1
                     /transl_table=11
                     /inference="ab initio prediction:Prodigal:2.6"
                     /inference="similar to AA
                     sequence:UniRef:UniRef90_UPI00233127F0"
     gene            4394031..4395014
                     /locus_tag="ODCGKP_03873"
                     /gene="bioU"
     CDS             4394031..4395014
                     /db_xref="EC:2.6.1.121"
                     /db_xref="KEGG:K25570"
                     /db_xref="SO:0001217"
                     /db_xref="UniRef:UniRef50_Q55650"
                     /db_xref="UniRef:UniRef90_A0A6P0JXA9"
                     /product="(S)-8-amino-7-oxononanoate synthase BioU"
                     /locus_tag="ODCGKP_03873"
                     /protein_id="gnl|Bakta|ODCGKP_03873"
                     /translation="MKPIRVGVLGFGGLGQAAAQLLAPKTEMRWVAVADQKGFAYNPEG
                     LDPQACRQAYQQQGSVGYLEALGTLSENSIQDLLQTAEIDGYFLALPNLPNTFMASVAQ
                     QFMNSGWQGVLVDALKRTSAVEQLLTLREALQKANITYMTGCGATPGLLTAAAAVAAQS
                     YADVHSVKITFGVGIANWDAYRATIREDIAHIPGFTVEQAKAMSDAEVEAFLAKTNGIL
                     QLENMEHADDIMLELAGICDRDRVTVGGIVDTRNAKKPLSTNVQLTGRTFEGKIATHTF
                     TLGDETSMAANVCGPAFGYLKAGVSLYQRGIHGLWTAAEVMPQFVR"
                     /codon_start=1
                     /transl_table=11
                     /inference="ab initio prediction:Prodigal:2.6"
                     /inference="similar to AA
                     sequence:UniRef:UniRef90_A0A6P0JXA9"
                     /gene="bioU"
     gene            complement(4395038..4395634)
                     /locus_tag="ODCGKP_03874"
                     /gene="pilA"
     CDS             complement(4395038..4395634)
                     /db_xref="SO:0001217"
                     /db_xref="UniRef:UniRef50_A0A2W1JLT0"
                     /db_xref="UniRef:UniRef90_A0A6P0JS09"
                     /product="Type IV pilin PilA"
                     /locus_tag="ODCGKP_03874"
                     /protein_id="gnl|Bakta|ODCGKP_03874"
                     /translation="MSVKQSFYETLLSEYCNRDAAIALLREHRPYLEMIPSLRRPYESV
                     IVLPLPVARIRHAKPPEASSRSITPNTATQMSCDLAILMCDPEWKIKMGVEILVFIHRP
                     QEDFSDLLMRWRQAQVYLDKDYEWLMPHHYSHILSEGSEKVYPLFVVFSDTPERIQRGL
                     AGANLPYVVRTMPETVIAEEEGEATLSENELGIED"
                     /codon_start=1
                     /transl_table=11
                     /inference="ab initio prediction:Prodigal:2.6"
                     /inference="similar to AA
                     sequence:UniRef:UniRef90_A0A6P0JS09"
                     /gene="pilA"
     gene            complement(4395646..4396863)
                     /locus_tag="ODCGKP_03875"
     CDS             complement(4395646..4396863)
                     /db_xref="SO:0001217"
                     /db_xref="UniRef:UniRef50_A0A2T1DE46"
                     /db_xref="UniRef:UniRef90_A0A6P0JTT3"
                     /product="Type II secretion system F family protein"
                     /locus_tag="ODCGKP_03875"
                     /protein_id="gnl|Bakta|ODCGKP_03875"
                     /translation="MPTFVAEVQDGQGNTRKIKEEATSAEQMRTMLQGRYANVGAIKKA
                     GLNFDLTELEEKMASVTVKDKAIMSRQFAVMINAGIAIVRCLGILTDQCSNPKLKKALT
                     GLSSDVQQGVSLSESMRKYPECFDQLYVSMVDAGEVGGVLDQVLDRLALLLENMQRLKN
                     QVKSAMSYPVAVGGIAVIVFFAMTIFLIPIFANIFQELGTELPALTQFMLLLSSWFTNW
                     MFWAITIPAIFGLITLYRWYYSTPAGRLQMDHLFLKMPLFGDLNEKTAVARFCRIFGTL
                     TRSGVPILNCLDIVRDIAGNQVIANSIEAAKQEIQQGGMISVALEREGVFPPLAIQMIA
                     IGEEAGNLDSMLMKVADFYEDEVEQAVKALTSVIEPLMMVGVAGMVGVILLSMYLPMFA
                     VFDELG"
                     /codon_start=1
                     /transl_table=11
                     /inference="ab initio prediction:Prodigal:2.6"
                     /inference="similar to AA
                     sequence:UniRef:UniRef90_A0A6P0JTT3"
     gene            complement(4397052..4398170)
                     /locus_tag="ODCGKP_03876"
                     /gene="pilT"
     CDS             complement(4397052..4398170)
                     /db_xref="KEGG:K02669"
                     /db_xref="SO:0001217"
                     /db_xref="UniRef:UniRef50_Q0IE63"
                     /db_xref="UniRef:UniRef90_A0A6P0JTN8"
                     /product="Type IV pilus twitching motility protein PilT"
                     /locus_tag="ODCGKP_03876"
                     /protein_id="gnl|Bakta|ODCGKP_03876"
                     /translation="MPMELMIEDVLEQLVEMGGSDVHIQAGAPIYFRKSGRLEPIGDEP
                     LTPHESQKLIFSMLNNKQRKELEQNWELDSSYGVKGLARFRLNVYKERGCWAACMRALS
                     SKIPNFDMLGLPDIVREMSERPRGMVLVTGQTGSGKTTTMAAMLDLINRTRSEHVLTVE
                     DPIEYVFPNEKSLFHQRQKGEDTKSFTNALRGALRQDPDIILVGEMRDLETIALAVSAA
                     ETGHLVFGTLHTNSAAGTIDRLLDVFPPEQQGQIRAQMSQSLLAVFSQCLVPKHNPKPG
                     EFGRCMAQEIMVVTPAIANLIREGKTSMIYSSIQTGQKMGMQTMEQALATLVNQGKVTF
                     EDAIAKCSKPDELQRLLQGAGGKTGGKVGAKR"
                     /codon_start=1
                     /transl_table=11
                     /inference="ab initio prediction:Prodigal:2.6"
                     /inference="similar to AA
                     sequence:UniRef:UniRef90_A0A6P0JTN8"
                     /gene="pilT"
     gene            complement(4398277..4400283)
                     /locus_tag="ODCGKP_03877"
     CDS             complement(4398277..4400283)
                     /db_xref="SO:0001217"
                     /db_xref="UniRef:UniRef50_K9YU62"
                     /db_xref="UniRef:UniRef90_UPI00232C91FE"
                     /product="GspE/PulE family protein"
                     /locus_tag="ODCGKP_03877"
                     /protein_id="gnl|Bakta|ODCGKP_03877"
                     /translation="MTQSSSRTSRRSRALTVRNDYSPFGNKLIQSGFASDEQMKQALTQ
                     ARQSGRPITDVIQEVTGRQLTPELQRQYKKQQLFELKILYGVDSLDPEINPIANNQMGQ
                     LIDNLIPIDICRRYQLAPLSKSETEPQTVLVAMVDPDNLDAQDDLKRILRPQGIQLKRM
                     VITPDDYQKLIDNYLDEQVAREQKQEEAKAVDVTGLVEDLGKLEDAPDETEDDLGAEQD
                     AQGAPIVNLVNKILMKALNEDVSDIHIEPQEESLRVRFRKDGVLQQPFPHFPKKIAASV
                     AARFKIMAELDIAEKRLPQDGKIRRMYQKRKVDFRVSTLPSRFGEKVVLRILDNSATQL
                     GLDKLITDEDTLALVREMASRPFGLILVTGPTGSGKSTSLYSVLAERNDPGVNISTAED
                     PIEYSLPGITQVQVLREKGMNFASILRAFLRQDPDVILVGETRDQETAKTAIEAALTGH
                     LVLTTLHTNDAAGAIARLDEMGVEPFMISGALIGILAQRLMRRVCSECRIAYEPTREEL
                     ARYGFSASDEGELTFHKANFVPQEEREAARSNGQLCEKCGGVGYKGRVGVYEVMRITEN
                     LQTMINEGAPTERIKETAVEEGMKTLLSYSLNLVQEGYTTLEEVDRVTFTDSGLEAELK
                     AKRKSGLTCRTCSAELQPEWIDCPYCMTPRFSE"
                     /codon_start=1
                     /transl_table=11
                     /inference="ab initio prediction:Prodigal:2.6"
                     /inference="similar to AA
                     sequence:UniRef:UniRef90_UPI00232C91FE"
     gene            4400922..4401980
                     /locus_tag="ODCGKP_03878"
     CDS             4400922..4401980
                     /product="hypothetical protein"
                     /locus_tag="ODCGKP_03878"
                     /protein_id="gnl|Bakta|ODCGKP_03878"
                     /translation="MIDEQKQSDVTQSEVTREADPQEFQHSTVESTTVESTPESSDSQQ
                     SNPGSQVPPVASHTPTGLYASHTPTGLYANAETGAQLDENPSTGTEKGMVSEQGNSEAN
                     STQDLSEEQVSLSDLELNDTESDDSTPNNAPSSQTGEGTPSPEQAQPATEQATEEVSAA
                     AKQLIETLKGEVEDLQQKLAKQTEQTEAYKAQFARNAADFDNFRKRTQKEKEEQAHLVK
                     RETLAELLPVVDNFERARAQIKPANEGEMAIHKSYQGVYKNLVDGLKRLGVAAMRPEGQ
                     PFDPTYHEAMLREPSHDHPEGTVIEQLVRGYLLNERVLRHAMVKVAAAPEDAPSDPSSS
                     EEENPSGDTPPA"
                     /codon_start=1
                     /transl_table=11
                     /inference="ab initio prediction:Prodigal:2.6"
     gene            4402119..4404098
                     /locus_tag="ODCGKP_03879"
                     /gene="dnaK"
     CDS             4402119..4404098
                     /db_xref="SO:0001217"
                     /db_xref="UniRef:UniRef50_Q7NDH1"
                     /db_xref="UniRef:UniRef90_UPI0023304AF8"
                     /product="molecular chaperone DnaK"
                     /locus_tag="ODCGKP_03879"
                     /protein_id="gnl|Bakta|ODCGKP_03879"
                     /translation="MGKVIGIDLGTTNSCVAVLEGGKPFVIQSSEGGRTTPSMVGFGKN
                     GERLVGQLAKRQAVTNAENTIYSIKRFIGRRWEDTEAERSRVPYTCVKGRDDTVDVQVR
                     GRNYTPQEVSAMILQKLKADAEKFLGEPVTQAVITVPAYFTDAQRQATKDAGTIAGLEV
                     LRIINEPTAASLAYGLDKQDQDQHILVFDLGGGTFDVSILQLGDGVFEVKATSGNNHLG
                     GDDFDNVIVQWLIEDFKVKEEVDLGQDKMALQRLREAAEKAKVELSTMGSTSINLPFIT
                     ADESGPKHLEIELSRSKFEELASELIKGTILPVKQALKDCELTPKEIDRILFVGGSTRI
                     PSVGNAIKKFFNQEPDRSINPDEAVALGAAIQGGVLGGEVEDLLLLDVTPLSLGIETLG
                     EVFTKIIERNTTIPTSKSQIFSTAIDGQTSVEIHVLQGERAMARDNKSLGKFLLTGILP
                     APRGVPQIEVSFEIDVNGILKVSAQDKATGKEQSIRITNTGGLSSSEVERMREEAEQYA
                     EEDRRRMELVELRNQADSIFYTHETTLKDNAEFIRDDLKAQAESKRQELEAAFKDPSLT
                     AEEVKAKLEEFKQVVLSVGTDLYNRASQGVSQEFESVEEDNEAEEEIVAEEPVLEEDED
                     EEEEFSFDFDDEDETVAADYEPVD"
                     /codon_start=1
                     /transl_table=11
                     /inference="ab initio prediction:Prodigal:2.6"
                     /inference="similar to AA
                     sequence:UniRef:UniRef90_UPI0023304AF8"
                     /gene="dnaK"
     gene            4404297..4405448
                     /locus_tag="ODCGKP_03880"
                     /gene="dnaJ"
     CDS             4404297..4405448
                     /db_xref="SO:0001217"
                     /db_xref="UniRef:UniRef50_Q7NDG8"
                     /db_xref="UniRef:UniRef90_A0A6P0JWS4"
                     /product="molecular chaperone DnaJ"
                     /locus_tag="ODCGKP_03880"
                     /protein_id="gnl|Bakta|ODCGKP_03880"
                     /translation="MAGDYYEILGISRDATQDEIKRAYRRLARKYHPDVNREPGAEERF
                     KEVNRAHEILSDPEMKARYDRFGEAGVSGAGAGAGAGAGYSDFGDMGGFADIFETIFSG
                     FGGGMGTGATGRRRTGPVRGDDLRLDLKLDFREAIFGGEKEIRIPHLEACQTCNGSGAK
                     PGTGANTCGTCNGAGQVRRATRTPFGSFAQVSVCPTCNGEGQVIEEKCETCGGAGRRQE
                     TKKLKITIPAGVDNGTRLRVAREGDAGQKGGAPGDLYVYLFVEEDAEFKREGTNILSEI
                     SVSYLQAILGAKIPVNTVDGEAELTVPPGTQPKTVLTLEDRGVPKLGNPVSRGDHLITV
                     NVEIPTRIGAEERELLEKLAKLRGEAAGKDGGIEGFLGKMFRG"
                     /codon_start=1
                     /transl_table=11
                     /inference="ab initio prediction:Prodigal:2.6"
                     /inference="similar to AA
                     sequence:UniRef:UniRef90_A0A6P0JWS4"
                     /gene="dnaJ"
     gene            4405456..4405716
                     /locus_tag="ODCGKP_03881"
                     /gene="tusA"
     CDS             4405456..4405716
                     /db_xref="SO:0001217"
                     /db_xref="UniRef:UniRef50_A0A140K3Z6"
                     /db_xref="UniRef:UniRef90_A0A6P0JS39"
                     /product="Sulfurtransferase TusA family protein"
                     /locus_tag="ODCGKP_03881"
                     /protein_id="gnl|Bakta|ODCGKP_03881"
                     /translation="MTEQSVKDTIEQTADVQLDLRGTPCPINFVRTKIRLEQMQSGELL
                     EVWLDPGEPIEQVPDSVVMAGYRLEALVDCQEYFILQVRSS"
                     /codon_start=1
                     /transl_table=11
                     /inference="ab initio prediction:Prodigal:2.6"
                     /inference="similar to AA
                     sequence:UniRef:UniRef90_A0A6P0JS39"
                     /gene="tusA"
     gene            4405927..4406952
                     /locus_tag="ODCGKP_03882"
     CDS             4405927..4406952
                     /db_xref="SO:0001217"
                     /db_xref="UniRef:UniRef50_Q2JJP3"
                     /product="ISSoc7, transposase"
                     /locus_tag="ODCGKP_03882"
                     /protein_id="gnl|Bakta|ODCGKP_03882"
                     /translation="MAKHAGVARHAWNWGLATCKAIYEAGGKLPTAIDLHKKLVAEVKS
                     ENPWYYEVSKCSPQEALRNLNKAFKRVWKVKGTGFPKFKKKNVKDSFYLEGSIKISGHW
                     IKLPRIGWVKSHEQLPPVNPKNVTMSKRAGDWYIAFKIDVDPQPTPKVRERIGVDVGIK
                     TLATLSDGTTYPNPKAYGKAKKKLAKLQKELCRRQKGGKNREKTKLKFAKAHRRIADIR
                     ADHLHKLTTYLAKNHGEVKIEDLNVSGMLKNHKLAGAIADGGFYEFRRQLEYKCEWYGS
                     KLTLIDPWYPSSQLCSNRGHQQKMPLQKRQYDCPNCHISIDRDFNASINLERAESLAVQ
                     A"
                     /codon_start=1
                     /transl_table=11
                     /inference="ab initio prediction:Prodigal:2.6"
                     /inference="similar to AA sequence:UniRef:UniRef50_Q2JJP3"
     gene            4407110..4408168
                     /locus_tag="ODCGKP_03883"
                     /gene="rsgA"
     CDS             4407110..4408168
                     /db_xref="EC:3.1.3.100"
                     /db_xref="EC:3.6.1.-"
                     /db_xref="KEGG:K06949"
                     /db_xref="SO:0001217"
                     /db_xref="UniRef:UniRef50_B0JW21"
                     /db_xref="UniRef:UniRef90_UPI00232FA8D1"
                     /product="small ribosomal subunit biogenesis GTPase RsgA"
                     /locus_tag="ODCGKP_03883"
                     /protein_id="gnl|Bakta|ODCGKP_03883"
                     /translation="MSDQPTQTYQGTVIAVQANFYQVRLTETVGEWRFLLCTRRSRLKK
                     IGQQVMVGDQVVLDEIDEEDGRGAIAQILPRKTELERPPVANAEQILLVFALEEPTLDP
                     WQLSRFLIKAESTQLTPLLCLNKSDLISSSEQQAWQERLQNWGYDPLFMSVMEGEGLEA
                     LKARLGSKITIVAGPSGVGKSSLINCLIPDAHLRVKSVSGKLHRGRHTTRHVELFELPM
                     GGLLADSPGFNKPNLDCEPRDLAQYFPEARERLQGQSCQFSDCLHRDEPNCVVRGDWER
                     YDHYEKFLEEVIVQAEQRHQRPNEEKHLKLKIKQSGEKVYEPRLESKKYRRQSRRSRHQ
                     TLQDLIEEAEDL"
                     /codon_start=1
                     /transl_table=11
                     /inference="ab initio prediction:Prodigal:2.6"
                     /inference="similar to AA
                     sequence:UniRef:UniRef90_UPI00232FA8D1"
                     /gene="rsgA"
     gene            4408261..4411218
                     /locus_tag="ODCGKP_03884"
     CDS             4408261..4411218
                     /db_xref="SO:0001217"
                     /db_xref="UniRef:UniRef50_A0A401IBI2"
                     /product="Phosphoenolpyruvate synthase"
                     /locus_tag="ODCGKP_03884"
                     /protein_id="gnl|Bakta|ODCGKP_03884"
                     /translation="MTAIWGFLSIFLLCPLLGGLPLVDWITRTFAKKNLRELGTGNLSV
                     SAAFYHGGTTIGVLAVLSEAGKGLAAVAIARYFFPQYPAWELIALIALVLGRYWMGKGA
                     GTTNVVWGLLLHDPMATGLILLIGGVSFTIFRERVTGRYVGLFLLAFILTLQRPNDFDY
                     ILAAITLAVLIGWIYQLIPDDLDLPEQQAKGNAKSVFRFFRGDNAILTLQDQLEARKVG
                     QKAATLAQLKRWGYPVPEGWVLPAGDDPQPLILSLEPSAQQPLVVRSSAVGEDSETASA
                     AGQYMTVANVTTSEELSEAILRCQTSYNNPAAVQYRRDTQVRQHKDRKAANLSLSVIIQ
                     QQIQGAFSGVAFSRDPVNRYSDAVVIEALPGDTVQVVSGHNTPERYHVFLDRSESQSEQ
                     ETVQITDNDPPCVIEGQGETPFRIIQEIAQLARELEDRFHGIPQDIEWSHDGQQLWILQ
                     SRPITNLQPIWTRKIAAEVIPGAIPPLTWSINRPLTCGVWGDIFTVVLGEERAADLDFE
                     ETATQHYSNVYFNATLLGQIFRRMGLPPESLEFLTRGTKFSRPPLLSTIKNIPGLLRLL
                     RREWHLTRDFDQDHQKWFSPTLNQLKYPPDSFNEEELLTRIDLILSTLRRATYYSILTP
                     LSLSFRRSLLGVSEQELDNHKTPEVASLIALAALAAKTRNLLPMDQLQFESCPSLFAYL
                     AEYPDGESVLKQFNEWLETYGYLSETATDIAIPRWRENPRPMRELFTQYIFNESQRWQI
                     EQQSQAGKSNHVLTLIVQRRLNLKGKSTEVYSRLLAHLRWSFLALEKIWLEKDWLQEEG
                     DLFFLKLDEIRRIIEDNDTHLQTRLLELVEQRRQQWKKDRKIPNLPFVVYGKPRENDLP
                     PVSPLPSQQRLNGIAGSPGIVEGEVKIMHTLGDISSLNRDTILVVPYTDSGWSPFLAQA
                     GGIIAEVGGQLSHGAIVAREYGIPAVMDVHNALNLLKNGQRVRIDGEEGIVEVLE"
                     /codon_start=1
                     /transl_table=11
                     /inference="ab initio prediction:Prodigal:2.6"
                     /inference="similar to AA
                     sequence:UniRef:UniRef50_A0A401IBI2"
     gene            4411360..4412244
                     /locus_tag="ODCGKP_03885"
     CDS             4411360..4412244
                     /db_xref="SO:0001217"
                     /db_xref="UniRef:UniRef50_A0A2S0Q5Q0"
                     /db_xref="UniRef:UniRef90_A0A6P0JTR1"
                     /product="Sugar kinase"
                     /locus_tag="ODCGKP_03885"
                     /protein_id="gnl|Bakta|ODCGKP_03885"
                     /translation="MQQLGLFVGLTTLDLIYRVAQFPEANEKIVALDYQSTAGGPATNA
                     AVTFSLLGHRGKLVSLLGQHPNSALIRAELEGYDLALCDLDETFRESPPLSSVIVTQET
                     GDRAVISLNAKKSQATVDQIPPRVLEDVAFVLIDGHQMAVSEAIAQQAKANGIPVIIDG
                     GSWKPNFERVLPYVDYAICSANFYPPNCHTSEEVLDRLQQWGIPHIAITNGADPIIYVT
                     NSQNGQLTVPTVPVTDTLGAGDIFHGAFCHALLSHDFLTALDKAAAVAAHACQSFGTRN
                     WINTWTEPVNRGH"
                     /codon_start=1
                     /transl_table=11
                     /inference="ab initio prediction:Prodigal:2.6"
                     /inference="similar to AA
                     sequence:UniRef:UniRef90_A0A6P0JTR1"
     gene            4412248..4413102
                     /locus_tag="ODCGKP_03886"
                     /gene="cysQ"
     CDS             4412248..4413102
                     /db_xref="EC:3.1.3.7"
                     /db_xref="KEGG:K01082"
                     /db_xref="SO:0001217"
                     /db_xref="UniRef:UniRef50_K7VXN1"
                     /db_xref="UniRef:UniRef90_A0A6P0JQQ1"
                     /product="3'(2'),5'-bisphosphate nucleotidase CysQ"
                     /locus_tag="ODCGKP_03886"
                     /protein_id="gnl|Bakta|ODCGKP_03886"
                     /translation="MNHDQLPGICAIARKVAWGAGDILKSYYRGNTDLNIQDKEGDPVT
                     KADHAANHYILDHLKEQLSDLNFGYLSEETYHPDTLDPLPQDWVWIIDPLDGTRDFIEK
                     TGEYAIHLALTYQGRPQLAVVIVPETDKLYYSVKGQGTYVETRDGQVNPIRVSDRQQIS
                     DLYLVASRSHRNERLNQLFDRIPFKDKVFVGSVGCKISTILEKRTDVYISLSGKSAPKD
                     WDFAAPELILTEAGGNFTNFAGEDLYYNKGDVCQWGGLMASNGHCHEELCQLATQGLAE
                     IDG"
                     /codon_start=1
                     /transl_table=11
                     /inference="ab initio prediction:Prodigal:2.6"
                     /inference="similar to AA
                     sequence:UniRef:UniRef90_A0A6P0JQQ1"
                     /gene="cysQ"
     regulatory      4413456..4413550
                     /note="Glutamine riboswitch aptamer (glnA leader)"
                     /db_xref="RFAM:RF01739"
                     /db_xref="SO:0000140"
                     /inference="profile:Rfam:RF01739"
                     /regulatory_class="attenuator"
     gene            4413586..4413933
                     /locus_tag="ODCGKP_03887"
     CDS             4413586..4413933
                     /db_xref="SO:0001217"
                     /db_xref="UniParc:UPI0013BA01DB"
                     /db_xref="UniRef:UniRef100_A0A6P0JRA6"
                     /db_xref="UniRef:UniRef50_A0A350Y5R2"
                     /db_xref="UniRef:UniRef90_A0A6P0JRA6"
                     /product="DUF4278 domain-containing protein"
                     /locus_tag="ODCGKP_03887"
                     /protein_id="gnl|Bakta|ODCGKP_03887"
                     /translation="MELKYRGVTYNYNPTIVEAEEGKVAGKYRGLEWRFRNLKKPAAQK
                     PTLDLVYRGVHYKTGGENTGSVKPAIQPKAAATPSFQEKARASFLKDELKKLNRQRSML
                     NRSSDEVGLVH"
                     /codon_start=1
                     /transl_table=11
                     /inference="ab initio prediction:Prodigal:2.6"
                     /inference="similar to AA
                     sequence:UniRef:UniRef100_A0A6P0JRA6"
     gene            complement(4414049..4415107)
                     /locus_tag="ODCGKP_03888"
     CDS             complement(4414049..4415107)
                     /db_xref="SO:0001217"
                     /db_xref="UniRef:UniRef50_UPI002331079F"
                     /product="DUF3616 domain-containing protein"
                     /locus_tag="ODCGKP_03888"
                     /protein_id="gnl|Bakta|ODCGKP_03888"
                     /translation="MTAYLYQRLRLQFDLQYEGIEWGSDLSAIANTPDNLLWFGSDEAT
                     SIECLSPFNASTFGNHRSFPLNHIFADIDPEQGEVDIEGLKYNEGYLWVVGSHSSKRRK
                     AKGKKVNKGELIEIEREPNRYLLGRIPLQNSGLVQRSQNLTAASLPRDGTSNSLMAALA
                     QDEMLGEIITSNLPSKDNGFDVEGIAVSGNHLFLGLRGPVLRGIAILLELEVKATEDGV
                     LELQEIGKENPLYRKHFLDLGGMGIRDLCWQGEDLLVLAGPTMDLDGTISVYRLHNPLD
                     LKDNRLASLDNERLTFLFDIPHRLGSDRAEGIVPYTTDWGEQALLAVYDSPHPDRVLKP
                     GDVLADLWKLNQ"
                     /codon_start=1
                     /transl_table=11
                     /inference="ab initio prediction:Prodigal:2.6"
                     /inference="similar to AA
                     sequence:UniRef:UniRef50_UPI002331079F"
     gene            4415575..4417227
                     /locus_tag="ODCGKP_03889"
     CDS             4415575..4417227
                     /db_xref="SO:0001217"
                     /db_xref="UniRef:UniRef50_UPI00232C4176"
                     /product="DUF6930 domain-containing protein"
                     /locus_tag="ODCGKP_03889"
                     /protein_id="gnl|Bakta|ODCGKP_03889"
                     /translation="MSSLPANTLRRLHKIPQTNSVWEGDRFPLDEIAPDMEAEGERGDC
                     IVWVDGTEGMIRSMEVVSSQLGPEALARTLIQAIETPKNPEALPMRPQKIVVRDREGQF
                     FLRGALQNLDIVVEYAPELPLIDALYQQTLKQFRPPHLPEPYSKLLLETAQAVWEVAPW
                     AWLGDHQIFSLQVNYGDTETVYVSLLGMSGTEYGVIIYRSLDSLQRFRAAISSQDSIED
                     LTEAFLSQDCWFLNYQAKDPEAWDFDEEEDDLADLPDEEIMPQFGSLHPIEGQRLFLDE
                     EEAITVYLTLQALIDFFQTYGEELDLNHFPELKKTCQVQLPPTVAETQHSLTLDVATMP
                     KLSQELLSLSQTTPFPSFLDKPLPQFQIRDDLLPEKAMIRLGRLSWDIVHQLRENPKTY
                     KQVLDIEEVGDFFPTLFIQTTRPKVKEIIARLEEEGGITSVFFNEGEDPMTDTEYDLGI
                     LQTPEDNLYIVAELLRHHPKLAKAKRDWDKLLEDSQGYCGVVLAMGATGSSRGNPQVKD
                     MLAFFIVPVIDPEDIGMTPLQLVSQVVGYELDW"
                     /codon_start=1
                     /transl_table=11
                     /inference="ab initio prediction:Prodigal:2.6"
                     /inference="similar to AA
                     sequence:UniRef:UniRef50_UPI00232C4176"
     gene            complement(4417238..4419529)
                     /locus_tag="ODCGKP_03890"
     CDS             complement(4417238..4419529)
                     /db_xref="EC:3.4.22.-"
                     /db_xref="KEGG:K22684"
                     /db_xref="SO:0001217"
                     /db_xref="UniRef:UniRef50_A0A6P0JPI8"
                     /db_xref="UniRef:UniRef90_A0A6P0JPI8"
                     /product="DUF4384 domain-containing protein"
                     /locus_tag="ODCGKP_03890"
                     /protein_id="gnl|Bakta|ODCGKP_03890"
                     /translation="MGLDRRTFLQQMGLALLSGGVGTFSTGTLYNRNLGKEAARYGTAL
                     AAPAPRKLALLVGIDQYSSGNSHLKGCVTDVELQRELLIHRFQFQEQDIVTLTNQQATR
                     EAIETAFLEHLLQQSQAGDVVVFHFSGYGSQVQVADLNPPTPESVTPLEADVKSAKMRP
                     RASLVPYDGMIPTKREPVANDFLSETLMLLARSLATRNCTLVLDTSFQATDKVLQGNLR
                     NRSCPQPTLKQPSPEALAFQEQLRVRYPAKFATIPPQWSQVPGVILSAAQADAVALEQQ
                     WRGFSAGVFTYALTQYLWHAMPSNTVYLSLTRASERMRPMSNQQPRLMGKVPTQPSSAA
                     TYFTAPMPPTGAEGVVTAIDEKEGTTLTLHLGGIPSTVWSAYKANSQFAVLTGDGALTV
                     RLRSLDQLTGKAQLVDNLSENAPKPGQWVQETVRILPRQVGLVIALDDQLQRIERVDAT
                     SALSNISAVSSIISAGEQQADYLFSKGLGKKAKSSHGSGSHYSLSSVGGGVLPHTRGAA
                     DEAVKSAVNRLIPALKTRLAAKLWGLTWNEESSRLPVSLTLGIRQPKPYTLVERMTRGF
                     EQQNRPKQRSLERNTTPDLVKIPVGSQLQYKIENQSDRPIYVLLVGLDPVGNAIALYNS
                     PVTRETDDGEEKTLQDTQVDPQTTLTLPQSTSSLNGFIAGSIGIATIQVICSDAPFTET
                     LHQLALLPSPKGEGDRLVELTHPLDVAKSLLQDLHNNSGLDAETIGFSSEDYALDVQKW
                     ATFQLVFEVV"
                     /codon_start=1
                     /transl_table=11
                     /inference="ab initio prediction:Prodigal:2.6"
                     /inference="similar to AA
                     sequence:UniRef:UniRef90_A0A6P0JPI8"
     gene            complement(4419706..4420875)
                     /locus_tag="ODCGKP_03891"
     CDS             complement(4419706..4420875)
                     /db_xref="SO:0001217"
                     /db_xref="UniRef:UniRef50_O34764"
                     /db_xref="UniRef:UniRef90_UPI00232E4238"
                     /product="sulfate adenylyltransferase"
                     /locus_tag="ODCGKP_03891"
                     /protein_id="gnl|Bakta|ODCGKP_03891"
                     /translation="MSSHANGIPPHGGTLINHIASDAERQEFLAQGDHLPRVQMDDRAF
                     SDLVMIAIGGFSPLNGFMEQHDYESVVTEMHLANGLAWSLPITLSVSEEVADSLKEGEW
                     VRLDDPQGRFVGVLELTQKYRYNKAHEAINVYQTDEEKHPGVKVIYEKGDYNLAGPVWL
                     LQRDPHPLFPKYQIDPAESRRMFKERGFKTVVGFQTRNPIHRAHEYIQKCALETVDGLF
                     LHPLVGATKSDDIPADVRMRCYEIMMERYFPQERVILAINPSAMRYAGPREAIFHALIR
                     KNYGCTHFIVGRDHAGVGDYYGTYDAQKLFEEFDPDELGIVPMKFEHAFYCTRTGQMAT
                     SKTSPSTPEERLHLSGTKVREMLRRGELPPPEFSRPEVAQELANAMKQT"
                     /codon_start=1
                     /transl_table=11
                     /inference="ab initio prediction:Prodigal:2.6"
                     /inference="similar to AA
                     sequence:UniRef:UniRef90_UPI00232E4238"
     gene            complement(4421275..4422009)
                     /locus_tag="ODCGKP_03892"
     CDS             complement(4421275..4422009)
                     /db_xref="SO:0001217"
                     /db_xref="UniRef:UniRef50_B4VM72"
                     /db_xref="UniRef:UniRef90_UPI00232F223E"
                     /product="cobyrinic acid a,c-diamide synthase"
                     /locus_tag="ODCGKP_03892"
                     /protein_id="gnl|Bakta|ODCGKP_03892"
                     /translation="MLEKLPKEAQEWAEKLHWKERRYLLSLCHLLCAGSPELQAQFLDQ
                     YTADGLIAKIIQDYDTQAKVKRHLESFHIHTDLSPNVLRKYIRQFYIHSAQDVRREPEK
                     YLESALRLVVSPEEKNYVLNYILGFELIKMMFKMSWLQQERFYSLQHNQEEFYNTYIKP
                     IQYAHKINGIIQPKDKKMFFAQRNYFVQKPEISDKKVLELIMVTFTTDTVSNLGFSIVR
                     NIRPVPFDYDYIYQPEEQRIFS"
                     /codon_start=1
                     /transl_table=11
                     /inference="ab initio prediction:Prodigal:2.6"
                     /inference="similar to AA
                     sequence:UniRef:UniRef90_UPI00232F223E"
     gene            complement(4422260..4423474)
                     /locus_tag="ODCGKP_03893"
     CDS             complement(4422260..4423474)
                     /db_xref="SO:0001217"
                     /db_xref="UniRef:UniRef50_A0A6P0JV71"
                     /db_xref="UniRef:UniRef90_A0A6P0JV71"
                     /db_xref="PFAM:PF03167.24"
                     /product="hypothetical protein"
                     /locus_tag="ODCGKP_03893"
                     /protein_id="gnl|Bakta|ODCGKP_03893"
                     /translation="MSSEQLNLFNTDPSEPSDSLPEGDFNPDLIPTDASIPIPAKTYPT
                     IEALAVHCRQCQRCELAGSRTNVVIGRGNPQADILIVGEGPGQHEDEQGLPFVGRSGQL
                     LDKILASVNFDPEKDVYIANMVKCLTADTPVLTREGYKTIGSMVKQRWQGEVLSLDPQK
                     KLVWRPVTGWYESPVGSRTLYEVKYAGQDVGYTATGDHPILTRRGWIPVEDLQAQDLAA
                     TGTPMGDFTSMQQILQGIRDRVPKFSSSLTHNFAGQKTDWRPVTKVKPSQPESSSAVYC
                     IDVAETANFVTPAGVVHNCRPPQNRTPVSEEIAACKPYLLEQIRLIDPKIILFTGATAY
                     KGLTGKKQGITKIRGQWLEWEGRQCMAIFHPAYLLRNPSREKGKPKWLMWQDIQAVRQK
                     LDELR"
                     /codon_start=1
                     /transl_table=11
                     /inference="ab initio prediction:Prodigal:2.6"
                     /inference="similar to AA
                     sequence:UniRef:UniRef90_A0A6P0JV71"
     gene            4423621..>4423941
                     /locus_tag="ODCGKP_03894"
                     /pseudogene="unitary"
     CDS             4423621..>4423941
                     /note="Internal stop codon at 4423939. Nonsense mutation
                     around 4423939."
                     /note="(3' truncated)"
                     /db_xref="SO:0001217"
                     /db_xref="UniRef:UniRef50_A0A3N5YMG4"
                     /db_xref="UniRef:UniRef90_UPI00232D43AC"
                     /product="fructose-bisphosphate aldolase"
                     /locus_tag="ODCGKP_03894"
                     /pseudogene="unitary"
                     /codon_start=1
                     /transl_table=11
                     /inference="ab initio prediction:Prodigal:2.6"
     gene            4424405..4425301
                     /locus_tag="ODCGKP_03895"
                     /gene="lpsC"
     CDS             4424405..4425301
                     /db_xref="SO:0001217"
                     /db_xref="UniRef:UniRef50_A0A1Z3HH25"
                     /product="Lipopolysaccharide core biosynthesis
                     glycosyltransferase LpsC"
                     /locus_tag="ODCGKP_03895"
                     /protein_id="gnl|Bakta|ODCGKP_03895"
                     /translation="MLKKLVNFSIFILTYNEEQDIAACIESALFSDDIIIVDSYSCDRT
                     VEIAQNYPVRIIQHEFMSHGKQRTWMLQNIPTQYDWVYILEADERMTEKLFAECLQVIQ
                     NPNLVGYYVAEKVIFMNRWIRHSTQYPRYQLRLLKKGQVWFKDYGHAEREVCLGKTKFL
                     QENYPHFTCSKGFSRWLDKHNRYSTDEARETLWQLNHQPINWHNLFFGKTEIERRRALK
                     DLSLRLPLRPVIRFIYMYFGLGGCWDGYPGFVWCTLQAFYEYLIVLKVEEMKQTRNFSN
                     SQKKIPSTKSQQFKLLH"
                     /codon_start=1
                     /transl_table=11
                     /inference="ab initio prediction:Prodigal:2.6"
                     /inference="similar to AA
                     sequence:UniRef:UniRef50_A0A1Z3HH25"
                     /gene="lpsC"
     gene            4425367..4426557
                     /locus_tag="ODCGKP_03896"
     CDS             4425367..4426557
                     /db_xref="SO:0001217"
                     /db_xref="UniRef:UniRef50_A0A6P0JRN6"
                     /db_xref="UniRef:UniRef90_A0A6P0JRN6"
                     /product="SLC45 family MFS transporter"
                     /locus_tag="ODCGKP_03896"
                     /protein_id="gnl|Bakta|ODCGKP_03896"
                     /translation="MSKSEIGWWRVGGITTVQGAITLCWVIYNLYLPVLLVQWGFSQQL
                     AGILLIIENALEAVIEPLAGNVSDRTQQFLGTRLPFILVGVVLAAALFLVLPALVVFGN
                     PTAVIRWLLPIIAVVWAVAMALFRSPVMSLLVKASPKVQLPLAASCLTVIQQLAGSLRF
                     TAYGLILSIGAPFAFALGTGVLLAGAAFLRWVTPPDAPVIDSSREQESFPWQVLPMLIG
                     TAMGLAWGLRFLMPTVAASLQRFLGEQTPWGMVAFSFAIAIMALPAGKLAIYLGNQTAM
                     LWGVGAIAILIQLLAHSPILVMVGLGALLLSFAFSLVLNGSIPFVLNLVPTQRAGLGIG
                     CYFGAFGAAMSLFDGLILPQEEITMTLRATFSAIAFIIAGGFIAGSRRIHPQNDTP"
                     /codon_start=1
                     /transl_table=11
                     /inference="ab initio prediction:Prodigal:2.6"
                     /inference="similar to AA
                     sequence:UniRef:UniRef90_A0A6P0JRN6"
     gene            4426565..4427665
                     /locus_tag="ODCGKP_03897"
     CDS             4426565..4427665
                     /db_xref="EC:2.5.1.3"
                     /db_xref="SO:0001217"
                     /db_xref="UniRef:UniRef50_P72965"
                     /db_xref="UniRef:UniRef90_A0A6P0JQ85"
                     /product="thiamine phosphate synthase"
                     /locus_tag="ODCGKP_03897"
                     /protein_id="gnl|Bakta|ODCGKP_03897"
                     /translation="MSDQPQDQVISTAITTTAGHTPPIAQQQAVYRILDANLDRAREGL
                     RIIEEWCRLGINNHELTQTCKTLRQELARWHTPDIRQARDTPGDLGTELSHPQEESRET
                     LEHLLQVNLCRVQEALRVLEEYAKLTHPQMAQACKQIRYQVYTLESELLGSKRKQTLEK
                     SLLYLVTSPSQQLFTVVEEALKGGLTLVQYREKNAEDNVRLAQAEKLRQLCHQYGALLI
                     MNDRLDLALAVDADGVHLGQEDVPVEVARRILGSNRIIGRSTTNPGEMQKAIAEGADYI
                     GVGPVYDTPTKPDKAAAGLEYVRYAAENCPIPWFAIGGIDPQNIVEVLNAGGSRVAVVR
                     AIMQAEHPAWVTQYFLSQLTQKRQLS"
                     /codon_start=1
                     /transl_table=11
                     /inference="ab initio prediction:Prodigal:2.6"
                     /inference="similar to AA
                     sequence:UniRef:UniRef90_A0A6P0JQ85"
     gene            4427680..4427892
                     /locus_tag="ODCGKP_03898"
                     /gene="thiS"
     CDS             4427680..4427892
                     /db_xref="GO:0003824"
                     /db_xref="GO:0009228"
                     /db_xref="SO:0001217"
                     /db_xref="UniRef:UniRef50_D8G2Y8"
                     /db_xref="UniRef:UniRef90_A0A6P0JRT7"
                     /product="sulfur carrier protein ThiS"
                     /locus_tag="ODCGKP_03898"
                     /protein_id="gnl|Bakta|ODCGKP_03898"
                     /translation="MTEQMTLQVNGEPVTVSPQTPLPQVLEQMGFNPRLVAVEYNGEIL
                     HRQHWENTQVQNGDRLEIVTIVGGG"
                     /codon_start=1
                     /transl_table=11
                     /inference="ab initio prediction:Prodigal:2.6"
                     /inference="similar to AA
                     sequence:UniRef:UniRef90_A0A6P0JRT7"
                     /gene="thiS"
     gene            4428079..4428312
                     /locus_tag="ODCGKP_03899"
     CDS             4428079..4428312
                     /db_xref="SO:0001217"
                     /db_xref="UniRef:UniRef50_K9PPY3"
                     /product="Prevent-host-death family protein"
                     /locus_tag="ODCGKP_03899"
                     /protein_id="gnl|Bakta|ODCGKP_03899"
                     /translation="MRSIKKQIVTDESFQPVAVIINYQDWQEIEKILQQSERNPNNTLD
                     IDKGKDLQAYAGSIPLNIDPLEYQQQMRDEWQ"
                     /codon_start=1
                     /transl_table=11
                     /inference="ab initio prediction:Prodigal:2.6"
                     /inference="similar to AA sequence:UniRef:UniRef50_K9PPY3"
     gene            4428312..4428557
                     /locus_tag="ODCGKP_03900"
     CDS             4428312..4428557
                     /product="hypothetical protein"
                     /locus_tag="ODCGKP_03900"
                     /protein_id="gnl|Bakta|ODCGKP_03900"
                     /translation="MLSRFILDTNIALYHLGNRLQSPLPSGVYFVSVITEMELLSYPNL
                     TNSQAQQIQDFLNHLTIIDLNSEIKKKRLNGGNSIA"
                     /codon_start=1
                     /transl_table=11
                     /inference="ab initio prediction:Prodigal:2.6"
     gene            4428922..4430547
                     /locus_tag="ODCGKP_03901"
     CDS             4428922..4430547
                     /db_xref="SO:0001217"
                     /db_xref="UniRef:UniRef50_UPI00232B5E95"
                     /product="glycosyltransferase family 39 protein"
                     /locus_tag="ODCGKP_03901"
                     /protein_id="gnl|Bakta|ODCGKP_03901"
                     /translation="MLNLAKHLPSGKLRWFFLTLLVLGVILRFYQLGDKVFWHDEVHTA
                     LRISGYSAAEVIEEVFTGEVVQPEDLLKYQQPHPQRSPLATVSLLAKEDSQHPPVYYLL
                     AAFWVRVLDASPAILRSLSVIFSLFVFPAIYWLCWELFQSPLTGWLALSLIAVSPFHLL
                     YAQEAREYSLWTVLILLMSAAFLRAIRVTQAQSTRPQVTTAWGLYSLLCGISFYTHPFS
                     GLVALSQGIYLLLREKFRPSYSLIAYSIALLVAILAFLPWLNILISSWSKTGATWTSNP
                     LPFPIWGKLWLMHISRGFVFTMGNLGFDTWLNYLTLPFLLLVIAYGFYVLIRQTPSPVW
                     LFVLGLTLSVTLPLTLPDLILGGQRATSSRYFVPLYLGLEITLAFLLSQTVTSPQKRQQ
                     RLGQGLTVVLLTLGFVSCLLYAGQETSWTKVISYSNPQIVQQVKKSETPLLISNSFGYH
                     FGNIISLSYDLPQSTRLILLDAGEEQLKVPQIPSQQDLQEIYTLNISEQLEKQLENKYN
                     LQLELVYNDVHLWLLKSQEVNAAI"
                     /codon_start=1
                     /transl_table=11
                     /inference="ab initio prediction:Prodigal:2.6"
                     /inference="similar to AA
                     sequence:UniRef:UniRef50_UPI00232B5E95"
     gene            4430534..4431418
                     /locus_tag="ODCGKP_03902"
     CDS             4430534..4431418
                     /db_xref="SO:0001217"
                     /db_xref="UniRef:UniRef50_A0A1J1LI10"
                     /db_xref="UniRef:UniRef90_UPI00232C51AA"
                     /product="ABC transporter permease"
                     /locus_tag="ODCGKP_03902"
                     /protein_id="gnl|Bakta|ODCGKP_03902"
                     /translation="MQLFKTKSKITQQLEFRKKVNLFTLLFPATFWLILFLIIPLLIVL
                     VYSFLERGTYGGVEWTFTLENYLRLINPIYWVVFFRSLWLALLTTFACLIVGYPLAFFI
                     ATRSPRWRNVLLLLVIIPFWTNFLVRIYAWIILLRQEGVINVLFQSLNIIEQPLDMLFT
                     SFAVSLGLIYGYLPFMILPLYATIERFDFSFIEAAQDLGANDLRTLIRVVLPLTTRGMI
                     AGSLLVFIPAVGEFITPDILGGAKTLMMGNLVQNQFLSARNWPFGSVLSMVMMAIVLLP
                     ILISFRLTEDRQN"
                     /codon_start=1
                     /transl_table=11
                     /inference="ab initio prediction:Prodigal:2.6"
                     /inference="similar to AA
                     sequence:UniRef:UniRef90_UPI00232C51AA"
     gene            4431434..4432303
                     /locus_tag="ODCGKP_03903"
     CDS             4431434..4432303
                     /db_xref="SO:0001217"
                     /db_xref="UniRef:UniRef50_D1C396"
                     /db_xref="UniRef:UniRef90_A0A6P0JW55"
                     /product="ABC transporter permease"
                     /locus_tag="ODCGKP_03903"
                     /protein_id="gnl|Bakta|ODCGKP_03903"
                     /translation="MFNALPDSKKIDLWIRSGGKGLLWGISLLGILFLYLPIFILVIYS
                     FNESKINAVWRGFTLQWYQSLFDGLTVSGDISNVLIWDALKNSLIVGIISTAIATLLGT
                     MIGLAMERFRFWGRTAIEGLLFLPIIIPDITMGIALLVFFSLAFQLLETLTGIEFHLDL
                     RTVIIGHITFNISYVAVVVRSRIAELDPTLEEAALDLGANEWKSFWRITLPLIYPGILS
                     GALLAFTLSLDDFVITFFTAGVGATTLPVFVYGMIKLSVTPAINAISTIMLFASLIIVV
                     LSFSLQRR"
                     /codon_start=1
                     /transl_table=11
                     /inference="ab initio prediction:Prodigal:2.6"
                     /inference="similar to AA
                     sequence:UniRef:UniRef90_A0A6P0JW55"
     gene            4432392..4433486
                     /locus_tag="ODCGKP_03904"
     CDS             4432392..4433486
                     /db_xref="SO:0001217"
                     /db_xref="UniRef:UniRef50_A0A073CCS6"
                     /db_xref="UniRef:UniRef90_UPI00232B6F6D"
                     /product="PotD/PotF family extracellular solute-binding
                     protein"
                     /locus_tag="ODCGKP_03904"
                     /protein_id="gnl|Bakta|ODCGKP_03904"
                     /translation="MKKILTLVLLFIIGVTIPLGCSGTQNSAVDNGTQGNDEQAQVLNV
                     YNWSTYIDPEVITQFEEKFDVTVQYDTFESNEALLAKIQPGNPGYDIIVPTGDYVQNMA
                     AQGLLEKLNHENIPNLENVDEAFLDPPFDPGNQYSVPYQWGTIGIGYNVEATGGEITSW
                     GDIFDEKYAGRVALMEDSRAMLGAILMYLGYSPNTTNPEEIEAAKDFLVENQTVIQTFA
                     PDTGQDLLDQGEVDIAVEWNGDIFQVMEENENIRYVIPEEGTIIWTDNLAIPKDAPHKE
                     LAEQFINFVLEPEIGAKISNFVKFGTPNQASIEQGLIEKTDLENPGIYPPPEAFERLEY
                     AKDLGKDTALYDEAWTELKVAVGQ"
                     /codon_start=1
                     /transl_table=11
                     /inference="ab initio prediction:Prodigal:2.6"
                     /inference="similar to AA
                     sequence:UniRef:UniRef90_UPI00232B6F6D"
     gene            4433540..4434682
                     /locus_tag="ODCGKP_03905"
     CDS             4433540..4434682
                     /db_xref="SO:0001217"
                     /db_xref="UniRef:UniRef50_Q47T99"
                     /db_xref="UniRef:UniRef90_UPI00232FF22B"
                     /product="ABC transporter ATP-binding protein"
                     /locus_tag="ODCGKP_03905"
                     /protein_id="gnl|Bakta|ODCGKP_03905"
                     /translation="MHAVELTNVSKAFTGQNQREFLAVSNVNLRIQEGEFFSLLGPSGC
                     GKTTILRMIAGFELPTSGEVLLHGEAMRDRPPFHRPVNTVFQNYALFPHLTVAENVAFG
                     LEMDNLPRQEIQQRVQDAIAQVKLTGLETRRPRKLSGGQQQRVALARALVKQPQVLLFD
                     EPLGALDLKLRKAMQLELKHMQQQVGITFIYVTHDQEEALTMSDRIAVMEDGQVLQVGT
                     PAEIYENPNCRFVADFIGESNFLVGRVIEQHPGGVVVLVDEELPISIPSQLDLPVGKIV
                     TLVIRPEKATLHPHQYVDEPSLGGTVSEVVYLGTDTRFVIRLTPKSSIIVRRQNLYRSN
                     LDSFSVGERVQIRIAPDSIRILEEGDLTKNQSFGKQKLGK"
                     /codon_start=1
                     /transl_table=11
                     /inference="ab initio prediction:Prodigal:2.6"
                     /inference="similar to AA
                     sequence:UniRef:UniRef90_UPI00232FF22B"
     gene            4435143..4435607
                     /locus_tag="ODCGKP_03906"
     CDS             4435143..4435607
                     /product="hypothetical protein"
                     /locus_tag="ODCGKP_03906"
                     /protein_id="gnl|Bakta|ODCGKP_03906"
                     /translation="MYWLAWFGGDYVRDGFDINNSGQVSYQIFTRYGGQRKDRFLSWSS
                     LWNQNLENSLLREGQRTSITPAMWEAFYNPETYGQFLSSQTDHWTDDQRATAYNYLIGS
                     ATIPGLLNPYYTVTSMSYLWTPEKGSYFLGQGEVTGISESGWATFNKDKF"
                     /codon_start=1
                     /transl_table=11
                     /inference="ab initio prediction:Prodigal:2.6"
     gene            complement(4435795..4436655)
                     /locus_tag="ODCGKP_03907"
                     /gene="nadC"
     CDS             complement(4435795..4436655)
                     /db_xref="EC:2.4.2.19"
                     /db_xref="GO:0004514"
                     /db_xref="GO:0009435"
                     /db_xref="KEGG:K00767"
                     /db_xref="SO:0001217"
                     /db_xref="UniRef:UniRef50_B1WSG2"
                     /db_xref="UniRef:UniRef90_UPI00232A95F6"
                     /product="carboxylating nicotinate-nucleotide
                     diphosphorylase"
                     /locus_tag="ODCGKP_03907"
                     /protein_id="gnl|Bakta|ODCGKP_03907"
                     /translation="MTLIAPLPSFLILDPLLRNWLLEDIGRGDQTTQALFTDAPPITQA
                     NWVAKEKGVIAGLAIAGRVFTLLDSRSDCQFKVIEGDSCEVGTNLAQFTAPTNILLTGE
                     RVALNLVMRLSGIATVTRQYMEKIRDYPAQLVDTRKTTPGLRVLEKYASRVGGAKNHRL
                     GLDDAVMIKDNHIQAAGGISVAITQIRSQMPYPLSIEVETTTLDEVQEALEQGVEIIML
                     DNMTVPTMKTAVKQIRQHNPHIKIEASGNITLDRIAAVAETGVDYISTSAPITRSSWLD
                     ISMQF"
                     /codon_start=1
                     /transl_table=11
                     /inference="ab initio prediction:Prodigal:2.6"
                     /inference="similar to AA
                     sequence:UniRef:UniRef90_UPI00232A95F6"
                     /gene="nadC"
     gene            4437188..4438677
                     /locus_tag="ODCGKP_03908"
                     /gene="rrs"
     rRNA            4437188..4438677
                     /db_xref="GO:0005840"
                     /db_xref="GO:0003735"
                     /db_xref="RFAM:RF00177"
                     /db_xref="KEGG:K01977"
                     /db_xref="SO:0001000"
                     /product="16S ribosomal RNA"
                     /locus_tag="ODCGKP_03908"
                     /inference="profile:Rfam:RF00177"
                     /gene="rrs"
     gene            4438929..4441812
                     /locus_tag="ODCGKP_03909"
                     /gene="rrl"
     rRNA            4438929..4441812
                     /db_xref="GO:0005840"
                     /db_xref="GO:0003735"
                     /db_xref="RFAM:RF02541"
                     /db_xref="KEGG:K01980"
                     /db_xref="SO:0001001"
                     /product="23S ribosomal RNA"
                     /locus_tag="ODCGKP_03909"
                     /inference="profile:Rfam:RF02541"
                     /gene="rrl"
     gene            4441875..4441992
                     /locus_tag="ODCGKP_03910"
                     /gene="rrf"
     rRNA            4441875..4441992
                     /db_xref="GO:0005840"
                     /db_xref="GO:0003735"
                     /db_xref="RFAM:RF00001"
                     /db_xref="KEGG:K01985"
                     /db_xref="SO:0000652"
                     /product="5S ribosomal RNA"
                     /locus_tag="ODCGKP_03910"
                     /inference="profile:Rfam:RF00001"
                     /gene="rrf"
     gene            4442168..4443766
                     /locus_tag="ODCGKP_03911"
     CDS             4442168..4443766
                     /db_xref="EC:5.3.1.9"
                     /db_xref="SO:0001217"
                     /db_xref="UniRef:UniRef50_Q8YY05"
                     /db_xref="UniRef:UniRef90_A0A6P0JR34"
                     /product="glucose-6-phosphate isomerase"
                     /locus_tag="ODCGKP_03911"
                     /protein_id="gnl|Bakta|ODCGKP_03911"
                     /translation="MSTEQLWQRYQEWLYFDEQLGFYVDISRMNFDDFFVKAMLPKFEQ
                     AFQEMEALEGGAIANPDENRMVGHYWLRNPDLAPTAELKQEIQDTLAQIDEFTNKVHNG
                     TVKPPNAPKFTDILSIGIGGSALGPQFVAEALTPKDAPLQIHFIDNTDPDGIDRTLRTI
                     GDRLDTTLVLVISKSGGTPETRNGMLEVKAAYEAQTLDFAPHAVAITGHDSKLDKQAKS
                     ERWLATFPMHDWVGGRTSEMSAVGLVSAALLGIDIHEMLAGAKLMDDATRKADLKSNPA
                     ALLAFAWYYAGNGKGSKDMVVLPYKDRLMLFSRYLQQLVMESLGKEKDRDGNIVHQGIA
                     VYGNKGSTDQHAYVQQLREGVPNFFVTFIEVLQDGQRPPLELEPNTTSGDYLSGFLQGT
                     RQALYDNQRDSITVTIPDVNPRTVGALIALYDRAVGLYGSLVNVNAYHQPGVEAGKKAA
                     ASVLELQRQVLQVLQNAQSPLSLAEIDQQVQQEGKIEVIYKILRHLHCNQRGIISEGNW
                     GRPESLKLSWQKPVS"
                     /codon_start=1
                     /transl_table=11
                     /inference="ab initio prediction:Prodigal:2.6"
                     /inference="similar to AA
                     sequence:UniRef:UniRef90_A0A6P0JR34"
     gene            4443854..4444288
                     /locus_tag="ODCGKP_03912"
     CDS             4443854..4444288
                     /db_xref="SO:0001217"
                     /db_xref="UniRef:UniRef50_K9TQL1"
                     /db_xref="UniRef:UniRef90_A0A6P0JU35"
                     /product="Cupin domain-containing protein"
                     /locus_tag="ODCGKP_03912"
                     /protein_id="gnl|Bakta|ODCGKP_03912"
                     /translation="MALTSQPEIRSLEAMQGGGVQFYTPQTSHETMMVHIPPNAIEQLF
                     VHHFQTDQLLVVKGGFVLVLLVNRQYRYLFLSEHNPQVVQIPPGVPHAAINLASEPCIL
                     VNAVLRHGSPHPKDYTPIQPPFPYDLNLALSQMQDSSIPA"
                     /codon_start=1
                     /transl_table=11
                     /inference="ab initio prediction:Prodigal:2.6"
                     /inference="similar to AA
                     sequence:UniRef:UniRef90_A0A6P0JU35"
     gene            4444349..4445035
                     /locus_tag="ODCGKP_03913"
     CDS             4444349..4445035
                     /db_xref="SO:0001217"
                     /db_xref="UniRef:UniRef50_K9WGV5"
                     /db_xref="UniRef:UniRef90_UPI00232C8A46"
                     /product="response regulator transcription factor"
                     /locus_tag="ODCGKP_03913"
                     /protein_id="gnl|Bakta|ODCGKP_03913"
                     /translation="MPLLILVVDDNVGIRLAIGDYLELSGYSVIMAEDGQEALSLLKTY
                     HPHLMVADIKMPRKDGYELVKQVRQRPEFRLLPVIFLTERSSTEERIRGYQVGCDLYLP
                     KPFEMEELGAVIRNLLERSQIVQSELRFSSGDSEPSESSPSPPENNKPSSESSQPSHFV
                     DIELTQREQQVLELLIKGLSNIEIGQTLHLSPRTIEKYVSSLLRKTETNNRAELVRFAF
                     QHHLVR"
                     /codon_start=1
                     /transl_table=11
                     /inference="ab initio prediction:Prodigal:2.6"
                     /inference="similar to AA
                     sequence:UniRef:UniRef90_UPI00232C8A46"
     gene            complement(4445091..4445576)
                     /locus_tag="ODCGKP_03914"
     CDS             complement(4445091..4445576)
                     /db_xref="SO:0001217"
                     /db_xref="UniRef:UniRef50_Q55535"
                     /db_xref="UniRef:UniRef90_A0A6P0JT18"
                     /product="Low molecular weight phosphotyrosine protein
                     phosphatase"
                     /locus_tag="ODCGKP_03914"
                     /protein_id="gnl|Bakta|ODCGKP_03914"
                     /translation="MTYNLLFVCLGNICRSPSAENIMNHLLEQRGLSDSIRCDSAGTSS
                     YHIGAPPDERMQLAAEKRGMTLQGQARQFNITDFGKFDLILAMDRDNYIDIMVMARSQQ
                     DKKKVRMMCDFARHYPDQDVPDPYYGGEAGFDYVIDLLMDACEGLLAFLLESRLVSQ"
                     /codon_start=1
                     /transl_table=11
                     /inference="ab initio prediction:Prodigal:2.6"
                     /inference="similar to AA
                     sequence:UniRef:UniRef90_A0A6P0JT18"
     gene            4445941..4447311
                     /locus_tag="ODCGKP_03915"
     CDS             4445941..4447311
                     /db_xref="SO:0001217"
                     /db_xref="UniRef:UniRef50_A0A845X7T8"
                     /product="SGNH/GDSL hydrolase family protein"
                     /locus_tag="ODCGKP_03915"
                     /protein_id="gnl|Bakta|ODCGKP_03915"
                     /translation="MFSRSYRNPYYSRRKRRFPRIWQLFFGIIVILIILELLTWAFLSF
                     TGSGKTLANNYQKPEVVYQLKFLNQNGEPFIGLDSPGQLLVQKTGGQGYELLPNNASSF
                     WQINEQGLRDQDPLSLEKPPQEKRIFLLGGSTAFGQGTNSNAETITAFLENRLQERLDQ
                     QQRSPEKYRPEVLPITAAQREEALSLPPKIQTGQYRVINAGVPGYASGNILAQFALKIL
                     PYQPDVIIVLGGYDDLTLPETEEMREIPRLDYLLNHPLRHFWIAITQPIQQFFAKTSIF
                     KTLQLFVFKPEPSLTQKTLAVAPQNQSLVDYFPQDEEQLTARVNRYRQNIQQLTQLCAG
                     ANISLVVALQPEITGIAAEEQNPEEKQIVQQLGEEYQTKVKQGFTRLGEINDTLGSAFP
                     QNIRTLNYYSLYNDLSAVAFRDPIHLTNDANQAIAERFYNAITRLPELQVVSQTPEQ"
                     /codon_start=1
                     /transl_table=11
                     /inference="ab initio prediction:Prodigal:2.6"
                     /inference="similar to AA
                     sequence:UniRef:UniRef50_A0A845X7T8"
     gene            complement(4447379..4448716)
                     /locus_tag="ODCGKP_03916"
                     /gene="dnaB"
     CDS             complement(4447379..4448716)
                     /db_xref="EC:5.6.2.3"
                     /db_xref="GO:0003677"
                     /db_xref="GO:0003678"
                     /db_xref="GO:0005524"
                     /db_xref="GO:0006260"
                     /db_xref="KEGG:K02314"
                     /db_xref="SO:0001217"
                     /db_xref="UniRef:UniRef50_B1XL13"
                     /db_xref="UniRef:UniRef90_A0A6P0JXE5"
                     /product="replicative DNA helicase"
                     /locus_tag="ODCGKP_03916"
                     /protein_id="gnl|Bakta|ODCGKP_03916"
                     /translation="MVSEFNATNLLPPQNIDAEESILGGILLDPEAINRVADLLDPDAF
                     YISIHQEIYRAALTLHQGGKPTDLMTVTSWLEDQGLLEKVGGVSKLAELVERTVSAVNV
                     DRYAVLVLDKAIRRRLISVSYELAELAHDTTLSLETVLDKAGQKVFALTQERPQEGFVR
                     LSDTLIDTFNEIEELHESTRLPGLDCDFYDLDAMTSGFQRSDLVILAGRPSMGKTALGL
                     GVATNIAKKHHLPVAIFSLEMSKEQLAQRLLAAEAGIESNKLRSGRITQSEMERLATAI
                     GTLSELPIYIDDTATLTVMQMRSQVRRLQADHQGEMGLVLLDYLQLMEGGGDNRVQELS
                     KITRSLKGLAREINAPVISLSQLSRGVESRNNKRPMMSDLRESGSIEQDADLIIMLYRD
                     AYYNPDSPDHNIAEVIITKHRNGPTGTVKLVFQPELTKFENLLSQE"
                     /codon_start=1
                     /transl_table=11
                     /inference="ab initio prediction:Prodigal:2.6"
                     /inference="similar to AA
                     sequence:UniRef:UniRef90_A0A6P0JXE5"
                     /gene="dnaB"
     gene            4448955..4452365
                     /locus_tag="ODCGKP_03917"
     CDS             4448955..4452365
                     /db_xref="SO:0001217"
                     /db_xref="UniRef:UniRef50_UPI0023300E03"
                     /product="PAS domain S-box protein"
                     /locus_tag="ODCGKP_03917"
                     /protein_id="gnl|Bakta|ODCGKP_03917"
                     /translation="MVKPDPCKNCEHHCFEQEQLFRLAFDNAPIGMALVGLGETQQGQV
                     LRVNQALCEMMGYSDTELKQDTIQRITHPQDWPDNITQVQKLITGEKSSYQLEQRIRHH
                     QGHWLWIHLSVSLLRDEQDNPRYFVCHIQDIHQRKQTEQERDDAQDQLEQLNQVLETRI
                     AQQTAQLRQNQERYQIATQAAQVGVWEWNLQTDEFYLDPNVKGFLGYSDTEIPNDLQQW
                     VTYVHPDDQDWVMAAASAYLEGKSPEYRCEHRMLHKDGSIRWILVCGQLLRDDQGNAVR
                     MIGTDTDITQRKLAEIAIQASQVRFQRVASNAPGVIYQFTKEPSGAYQFIYISDRAAEL
                     FEYSAAEIQNNVNLVLGQVHPQDQDSLYQSIEDSACTLQRWTWEGRFLTPSGQLKWIQG
                     MSQPEQQPDGRILWDGIVIDVTSRKQAEQELKQQRYFIQRLAATVPSVIYLYDLEQHRY
                     LYTNDAANQLLGYSSTTIQQPNFIWTIIHPDDLESLRQYTHNILHAQVGEVLEIEYRLQ
                     HADGHWRWLYSYDTVFRVSESGKVQQVLGIAHDISQRKQTEAALQESEEKFRQFAENIE
                     DVFWMDRLDKRECLYISPSFENVWGYSCAALYAHPTLWLEAIHPEDRAFVEAQLPQQMQ
                     GRYEVEYRIIQPNGTIRWVRDRSFPVKNEQGKVYRIAGITQDITQRKQAEVELRHYRDL
                     REAIFNESTDALFLVDPETLLILDCNRRAVELFAATRKETLIGTEGHRLQRRNFTQSEI
                     EAICHQMTTQGFWSQEIEYVTFTGTVFWGHLAAKPIHLPNETLNLVRVTDISDRKEFEE
                     QLQKTNLALMQATQMKDEFVATISHELRTPLNSILGLSEVLRDRVYGPLNPSQREILNT
                     IEQSGQHLLALINDILDLSKIEAGKLELNLDSISVQTLCQSCLDLIEPIAHQKNIHLSS
                     YFSPDLHALVPSLKINVDERRMRQVLLNLLSNAIKFTPERGTVTLLVHQNDADHDSPFL
                     GFSVCDTGIGIAPEDKKRLFQPFVQIDSRLSRKHSGTGLGLVLVKNITELHGGWIEVES
                     QLEQGSCFSVWIPLASSSYLASSSESYPVSATMPRLEQSKELPSPTIPLILIVDQHHEE
                     VITITDYFEGHGYQVIVAKNGLYGIRFKL"
                     /codon_start=1
                     /transl_table=11
                     /inference="ab initio prediction:Prodigal:2.6"
                     /inference="similar to AA
                     sequence:UniRef:UniRef50_UPI0023300E03"
     gene            4452402..4453472
                     /locus_tag="ODCGKP_03918"
     CDS             4452402..4453472
                     /db_xref="SO:0001217"
                     /db_xref="UniRef:UniRef50_T2JMS8"
                     /product="Acyl-CoA dehydrogenase"
                     /locus_tag="ODCGKP_03918"
                     /protein_id="gnl|Bakta|ODCGKP_03918"
                     /translation="MPRKAYLAPHLSLDAIRDKYQKTDEPVEKRRWQILWKIALGWTVK
                     NTAIAVGVSYQYAHKVLAQYNQEGASGLKNKRKNRKTHKRGKDPLLNEEQFESLTERLK
                     ERPADGGIWTGPKVARWIEKETGREKVWNQRGWDYLKKCNYSWQRPRPKHREGDAKAQE
                     EFKRNLPLKVKEIEKRYPESKIEVYFFDEHRVGLQPILCRVWAEVGSQPIALIKPRYEW
                     LYVYSFVNPKTGKTYWYLLPRVNVKWFNLALETFAQEVGVSPDKKVIIVLDNAGWHRSK
                     KVNCPEGIFLEFLPPYSPELQPAERLWKLVDEALANQNFETLDDLEDRLVERCCVLQTM
                     SHEICNLTNYHWLDFA"
                     /codon_start=1
                     /transl_table=11
                     /inference="ab initio prediction:Prodigal:2.6"
                     /inference="similar to AA sequence:UniRef:UniRef50_T2JMS8"
     gene            4453469..4453765
                     /locus_tag="ODCGKP_03919"
     CDS             4453469..4453765
                     /db_xref="PFAM:PF00072.30"
                     /product="hypothetical protein"
                     /locus_tag="ODCGKP_03919"
                     /protein_id="gnl|Bakta|ODCGKP_03919"
                     /translation="MIVYRLYKPDSVLEAVQKTQQINPHVLLMEGDMKSKTTFEAIAQI
                     RQQPEQAQTPIITFTQVNDPKLKDDYLQAGATAHLFKPLRLKQLIQTIQSLLS"
                     /codon_start=1
                     /transl_table=11
                     /inference="ab initio prediction:Prodigal:2.6"
     gene            complement(4453970..4454587)
                     /locus_tag="ODCGKP_03920"
     CDS             complement(4453970..4454587)
                     /db_xref="SO:0001217"
                     /db_xref="UniRef:UniRef50_A0A5P8WDT7"
                     /product="Methyltransferase type 11 domain-containing
                     protein"
                     /locus_tag="ODCGKP_03920"
                     /protein_id="gnl|Bakta|ODCGKP_03920"
                     /translation="MGFYSNVLLPRLLDWSMSDTTIAEYRKELLKDVRGTVLEIGFGTG
                     LNLAYYPPEVENITTVDVNPGMNSLARKRIANSKKTVDLQILSGESLPMADQTFDTVVS
                     TWTLCSIAQVEKALQEVHRVLKPGGQFLFIEHGLSDNPKVQVWQHRLTPLQKVIGDGCH
                     LNRDIQTLVEQQFQEVQVQQFVMDKAPEFIGYLYKGVATKAI"
                     /codon_start=1
                     /transl_table=11
                     /inference="ab initio prediction:Prodigal:2.6"
                     /inference="similar to AA
                     sequence:UniRef:UniRef50_A0A5P8WDT7"
     gene            4454961..4456421
                     /locus_tag="ODCGKP_03921"
     CDS             4454961..4456421
                     /db_xref="SO:0001217"
                     /db_xref="UniRef:UniRef50_A0A0D6AQK4"
                     /db_xref="UniRef:UniRef90_A0A6P0JNE6"
                     /product="DUF697 domain-containing protein"
                     /locus_tag="ODCGKP_03921"
                     /protein_id="gnl|Bakta|ODCGKP_03921"
                     /translation="MVRPSPTDATQPEPLPWTPEDLEATLLQFEDIQAEINYQQAQQSL
                     RHLLTRLDLTPQEQAGLEWEIERLSQMLDRLDRTVLQIAAFGMVGRGKSSVLNALLGED
                     AFTVGPLHGVTRNIGSANWEVKPEDDIEGLQRIAIPGKGKVEIQLVDTPGIDEVDGETR
                     EVLARQVAKQSDLILFVIAGDITKVEYEALSQLREVGKPMLLVFNKIDQYPEADCEAIY
                     AKIRDERVKELLSPAEIVKVAASPLVTQRVRRADGSTKVERRRDKPQMEELKVRILEIL
                     HREGKSLLALNTMLYADEVNEQVIDRKLAIRNETAQAIIMRGVMTKAVAVALNPVTVLD
                     LFTGATVDVALILTLSRLYGIPMTHQGALSLLQKIALSMGGISASELLATLGLSGIKGL
                     LGLTAPVTGGATLAPYVSVALTQAGVAGVSTYAIAHVTKTYLIQGATWGPDGPKAVVRQ
                     ILDSLDEASILNRIKAELAAKLEYKGNP"
                     /codon_start=1
                     /transl_table=11
                     /inference="ab initio prediction:Prodigal:2.6"
                     /inference="similar to AA
                     sequence:UniRef:UniRef90_A0A6P0JNE6"
     gene            complement(4456436..4457623)
                     /locus_tag="ODCGKP_03922"
                     /gene="tnpB"
     CDS             complement(4456436..4457623)
                     /db_xref="SO:0001217"
                     /db_xref="UniRef:UniRef50_A0A6P0SR17"
                     /product="IS200/IS605 family element transposase accessory
                     protein TnpB"
                     /locus_tag="ODCGKP_03922"
                     /protein_id="gnl|Bakta|ODCGKP_03922"
                     /translation="MEQVLTLVVKLQVTESQREILADTANAFASACNWINTTVNPKLTN
                     RNSIQAVCYHEVKEQFRLSANHVVRACARVAANRLTAKQKGKKVKGFKPTSFDCDGRTF
                     SFREKDWTISVSTTGKRLRVPIRASNYHRGKLTGQNPTSAQICQHRGGEWYAHIQIKSQ
                     PPKPSQTDNVIGVDFGRREIAKTSTNRGWDGKAIQNTRDKYSRVRASLQKKASQGTRSS
                     RRRCREILQRLSGRERRFQAWLNHNISKSIIEEAKQSNSAVAVEDLTGIRERINEKPRN
                     KTERRRSNSWAFYQLRAFLEYKGIKEGIEVIAIPPAYTSQTCHCCNHIGIRTNKSFKCS
                     NSRCGWTGDADLNGALMIEKWGRSVNRSGGSQLLSCAITEGLLKAPTLINEPKVS"
                     /codon_start=1
                     /transl_table=11
                     /inference="ab initio prediction:Prodigal:2.6"
                     /inference="similar to AA
                     sequence:UniRef:UniRef50_A0A6P0SR17"
                     /gene="tnpB"
     gene            complement(4457796..4459112)
                     /locus_tag="ODCGKP_03923"
     CDS             complement(4457796..4459112)
                     /db_xref="SO:0001217"
                     /db_xref="UniRef:UniRef50_A0A350XNP0"
                     /product="Permease"
                     /locus_tag="ODCGKP_03923"
                     /protein_id="gnl|Bakta|ODCGKP_03923"
                     /translation="MTVSNTRNLGIVSLATLMVSAHYGLGFVLGTAEQSFTGGAAGSLY
                     AVAIALGTIGLALLAPLYWSRIDPLWTILGDRYGQSLKIGIGLMSWTSLIGIEAVQIIS
                     VAAILSIVGLPSLPTMIGVTGLFFCLSLLPVERASWVFRTLLLLNLLVLGAALWRLHQG
                     PLYGQVMLDFWPTVSQNASPETFGVMLSTVLLVLIDMKCQQFVVRARSLQVACWGCILA
                     GLILTVLAFLPSALVLAAKQSDIIPAEMTGKAVVPFILSWLGGGVYQPLGILFVSSLAF
                     PALGLGSNVLRIQTKASLDIINLQNFGRNRLGFASLNALCALGIALKGGEIVGLIVCFY
                     AAYLSVVWIPFIAYMLERSQLVGFTDTSVRVALRVGGIAALATLGVSLFYPAAIAGSSP
                     ELIILAMGLGCSSLALLTVQGVEVYVRPWVKFRFGLNLK"
                     /codon_start=1
                     /transl_table=11
                     /inference="ab initio prediction:Prodigal:2.6"
                     /inference="similar to AA
                     sequence:UniRef:UniRef50_A0A350XNP0"
     gene            4459245..4459445
                     /locus_tag="ODCGKP_03924"
                     /gene="rpmI"
     CDS             4459245..4459445
                     /db_xref="GO:0003735"
                     /db_xref="GO:0005840"
                     /db_xref="GO:0006412"
                     /db_xref="KEGG:K02916"
                     /db_xref="SO:0001217"
                     /db_xref="UniRef:UniRef50_B0JSJ9"
                     /db_xref="UniRef:UniRef90_A0A6P0JPZ3"
                     /product="50S ribosomal protein L35"
                     /locus_tag="ODCGKP_03924"
                     /protein_id="gnl|Bakta|ODCGKP_03924"
                     /translation="MPKLKTNRAAAKRFRKTGSGKIRRRKAFKNHLLNHKSSERKRRRL
                     SQLSLVDKRDEENVRRMMPYM"
                     /codon_start=1
                     /transl_table=11
                     /inference="ab initio prediction:Prodigal:2.6"
                     /inference="similar to AA
                     sequence:UniRef:UniRef90_A0A6P0JPZ3"
                     /gene="rpmI"
     gene            4459536..4459883
                     /locus_tag="ODCGKP_03925"
                     /gene="rplT"
     CDS             4459536..4459883
                     /db_xref="GO:0000315"
                     /db_xref="GO:0003735"
                     /db_xref="GO:0006412"
                     /db_xref="GO:0022625"
                     /db_xref="SO:0001217"
                     /db_xref="UniRef:UniRef50_Q9RSW7"
                     /db_xref="UniRef:UniRef90_A0A6P0JUT3"
                     /product="50S ribosomal protein L20"
                     /locus_tag="ODCGKP_03925"
                     /protein_id="gnl|Bakta|ODCGKP_03925"
                     /translation="MARVKRGNVARKRRKKILKLAKGFRGAHSKLFRTANQQVMKALRS
                     AYRDRRKRKRDFRRLWIVRINAAARQNGISYSQLTGKLKAANIELNRKMLAQLAVADPD
                     AFTKVVETATK"
                     /codon_start=1
                     /transl_table=11
                     /inference="ab initio prediction:Prodigal:2.6"
                     /inference="similar to AA
                     sequence:UniRef:UniRef90_A0A6P0JUT3"
                     /gene="rplT"
     gene            4460092..4461330
                     /locus_tag="ODCGKP_03926"
     CDS             4460092..4461330
                     /db_xref="SO:0001217"
                     /db_xref="UniRef:UniRef50_A0A1Q2TYZ2"
                     /product="Ubiquinone biosynthesis hydroxylase,
                     UbiH/UbiF/VisC/COQ6 family"
                     /locus_tag="ODCGKP_03926"
                     /protein_id="gnl|Bakta|ODCGKP_03926"
                     /translation="MLNKQFSDNKNASALDCDLIIVGGGITGATLACALKESGLRITLI
                     EARPLDVVAAKRQAYALTLLSGRIFAGLGVWDDILPYITRFQQIRLSDADYPHIVNFHP
                     QDLGTAQLGYVAEHQVVLTALQQALQDAPNVRWCCPAQVEGVEYGQDAVTVTVTQEGET
                     QRLRSRLLVGADGARSQIRQQAGIKTQGWKYWQSCVAFTIRHQNPQNDIAYERFCYSGP
                     MGILPLPGNRCQIVWTEPHAEAKALQEMPEEAFLQRLAERTGGIFQGLELASDRFLFPV
                     QLMQSKQYTQSRLALVGDAAHCCHPVGGQGLNLGIRDASALAEVLQAAMQQGEDIGSLQ
                     VLQRYEQWRKGENWVILGFTDFLDRMFSNDWLPLMMSRRWGLWMLQNVQPVKQFALELM
                     TGLKGRTPQLAKF"
                     /codon_start=1
                     /transl_table=11
                     /inference="ab initio prediction:Prodigal:2.6"
                     /inference="similar to AA
                     sequence:UniRef:UniRef50_A0A1Q2TYZ2"
     gene            4461520..4463214
                     /locus_tag="ODCGKP_03927"
     CDS             4461520..4463214
                     /db_xref="SO:0001217"
                     /db_xref="UniRef:UniRef50_UPI00232FF5C3"
                     /product="mechanosensitive ion channel family protein"
                     /locus_tag="ODCGKP_03927"
                     /protein_id="gnl|Bakta|ODCGKP_03927"
                     /translation="MKLPRLRSLGKLLILLVVFLLTLCYFPLPSLAQSEEAITNNAPVV
                     LDNRTLFTVPNQSRAEDISEQLTKIANDETITLDRLRLENEDDETNFYAGNQLIFTLTD
                     EDIQVAGEGREALAREYLLAIQNGIQTYRQVRSTDYLIRYGIQAAIATIIFALIVWLLN
                     SSFKKRVIRRIENLAAEERWQITWQGEVLVNQERCLYWTWKGIKVFRRVVLLVLILLHI
                     NLLLLFFPWTAYFSRQIWTVLGTSLIPLGRAILRALPRLLILVITIGITAVLLRLLQRI
                     RQRVEDGRITLEKFPSELARPTYYLLTGGMILMAIAVAFPFIPILNSPSVAALLGFLLL
                     LVIVGSWDAIQNAIAGVMLLYSQAFTVGDRIKIGDIEGIVFDRNGLVTRLRTSKNEVIA
                     LPHRQFLRQEVINYTASLRERKIPLLLHTEILIPYHTPWRLVHKTLLSAAYKTRYILRE
                     PSSFVLQKQLTETAIAYELNAYTNAPALMEKVYGELHQNIVDRCNEAGIELINPNYSAV
                     RDGNTVALPADYIPENYTASGFRISAIKADITPSNVQKKNSNPKSKE"
                     /codon_start=1
                     /transl_table=11
                     /inference="ab initio prediction:Prodigal:2.6"
                     /inference="similar to AA
                     sequence:UniRef:UniRef50_UPI00232FF5C3"
     gene            complement(4463226..4463810)
                     /locus_tag="ODCGKP_03928"
     CDS             complement(4463226..4463810)
                     /db_xref="SO:0001217"
                     /db_xref="UniRef:UniRef50_K9WL10"
                     /product="Putative restriction endonuclease
                     domain-containing protein"
                     /locus_tag="ODCGKP_03928"
                     /protein_id="gnl|Bakta|ODCGKP_03928"
                     /translation="MTVTTQKYTFAEYLNYNDRTNTRYELVNGELVAMALGTGRHGAIA
                     KFLERRFDEESQQQAQNWTAQRFTLGVRSPRGGRWDTSRIPDVVVLPTEQWEALANREA
                     VIELSDPPPILVVEVVSESTQDTDYRSKRSEYAVLDIPEYWIVDPLQEQVTIGTLESGF
                     YNPVTYQGDDSINSTVFPNLALTAQQILIAR"
                     /codon_start=1
                     /transl_table=11
                     /inference="ab initio prediction:Prodigal:2.6"
                     /inference="similar to AA sequence:UniRef:UniRef50_K9WL10"
     gene            complement(4463813..4464064)
                     /locus_tag="ODCGKP_03929"
     CDS             complement(4463813..4464064)
                     /db_xref="SO:0001217"
                     /db_xref="UniRef:UniRef50_B0JNZ9"
                     /product="HicB-like antitoxin of toxin-antitoxin system
                     domain-containing protein"
                     /locus_tag="ODCGKP_03929"
                     /protein_id="gnl|Bakta|ODCGKP_03929"
                     /translation="MKENLKYPMLIQWSEEDDCFLVGFPDFPGQKWRYSSGVAPRSHGQ
                     TYQEAVHNGIEALESLILAYDVTEDPLPPPRIHKPMNG"
                     /codon_start=1
                     /transl_table=11
                     /inference="ab initio prediction:Prodigal:2.6"
                     /inference="similar to AA sequence:UniRef:UniRef50_B0JNZ9"
     gene            complement(4464048..4464242)
                     /locus_tag="ODCGKP_03930"
     CDS             complement(4464048..4464242)
                     /product="hypothetical protein"
                     /locus_tag="ODCGKP_03930"
                     /protein_id="gnl|Bakta|ODCGKP_03930"
                     /translation="MSESKAYCKYATIENIRIDDTDGNTIDKEEVEAIEEFQIAVKINT
                     EVCKGLDIYVEAQDNEGES"
                     /codon_start=1
                     /transl_table=11
                     /inference="ab initio prediction:Prodigal:2.6"
     gene            complement(4464276..4465175)
                     /locus_tag="ODCGKP_03931"
     CDS             complement(4464276..4465175)
                     /db_xref="PFAM:PF18737.6"
                     /db_xref="PFAM:PF18735.6"
                     /product="hypothetical protein"
                     /locus_tag="ODCGKP_03931"
                     /protein_id="gnl|Bakta|ODCGKP_03931"
                     /translation="MFQKLVKEATHNIETIRLILKTNDQLKRILSQKNVSELTTLKEEN
                     ENTPNWNIYEELIKLKKQTPKYNDWELYEHCSVVTRLYAIYETFVEKLIKDWIEYLPNI
                     YKNYSDLDQKIRDTHQEGISKLLRELLNENSRFKELTSLERISQSFYSCIRGEIYSLIP
                     EAFILQEQNLRSGQLESLFNKAGISSGISFWTWIKQYRTFRELLGNNQNADSVIRDKLD
                     QFIEYRNDASHQDSIIAQLDYTELLELCHFIESLCQSLAELAWFAVTQKQIEIGELKKI
                     GFIDNWFPKKQVIIANIY"
                     /codon_start=1
                     /transl_table=11
                     /inference="ab initio prediction:Prodigal:2.6"
     gene            complement(4465184..4466356)
                     /locus_tag="ODCGKP_03932"
     CDS             complement(4465184..4466356)
                     /db_xref="SO:0001217"
                     /db_xref="UniRef:UniRef50_UPI0019501CFD"
                     /product="DUF262 domain-containing protein"
                     /locus_tag="ODCGKP_03932"
                     /protein_id="gnl|Bakta|ODCGKP_03932"
                     /translation="MPFSETEKTMWADQSPKRDQKKQTKEKNDKEINNRYEDEKQQILL
                     KINREKLPNLVQAINENAIDINPSYQRRPRWNDQKKSKLIESLIINIPIPPVLLYEKAY
                     HSYEVIDGQQRLTTIRDFYQNKFSLEGLELWSELNGRTYEKLPYKIQDGLNQSLLFSIA
                     IVMDADLDPLSLKQIAFERLNTGGVKLSNQEIRNCLYAGTFNDALIELSENPIFSAAWK
                     NNQNPEENSSIYQKMEDVELVLRFFAFRHIENFTNNIRDFLNNYMIKSLQFTEQDIKFL
                     KNLFNNTIKLADQIYGDKLFKPYIFNTKTQNWEWAANSYKEYYDAMMVGLSHHIAQKDI
                     LRERKQQVIEATQELLKEDDAKIFTGKGGSKTAIQERINQFDRMLSQVLA"
                     /codon_start=1
                     /transl_table=11
                     /inference="ab initio prediction:Prodigal:2.6"
                     /inference="similar to AA
                     sequence:UniRef:UniRef50_UPI0019501CFD"
     gene            complement(4466409..4466630)
                     /locus_tag="ODCGKP_03933"
     CDS             complement(4466409..4466630)
                     /db_xref="SO:0001217"
                     /db_xref="UniRef:UniRef50_B0JNZ9"
                     /product="HicB-like antitoxin of toxin-antitoxin system
                     domain-containing protein"
                     /locus_tag="ODCGKP_03933"
                     /protein_id="gnl|Bakta|ODCGKP_03933"
                     /translation="MKKNLKYPMLIQWSEEDQCFLVGFPDFPGQKWRSHGQTYQEAVHN
                     GIEALESLILAYEATGDPLPPPTTCQVA"
                     /codon_start=1
                     /transl_table=11
                     /inference="ab initio prediction:Prodigal:2.6"
                     /inference="similar to AA sequence:UniRef:UniRef50_B0JNZ9"
     gene            complement(4466614..4466832)
                     /locus_tag="ODCGKP_03934"
                     /gene="hicA"
     CDS             complement(4466614..4466832)
                     /db_xref="SO:0001217"
                     /db_xref="UniRef:UniRef50_A0A1U7H6D0"
                     /product="Type II toxin-antitoxin system HicA family toxin"
                     /locus_tag="ODCGKP_03934"
                     /protein_id="gnl|Bakta|ODCGKP_03934"
                     /translation="MPKKIRELKQMLRKRGFTELPGKGSHTNWTHPLYAGKLTVSGKDG
                     ADAKPYQEKVVLDAIAEVEAQDNEEES"
                     /codon_start=1
                     /transl_table=11
                     /inference="ab initio prediction:Prodigal:2.6"
                     /inference="similar to AA
                     sequence:UniRef:UniRef50_A0A1U7H6D0"
                     /gene="hicA"
     gene            complement(4466898..4469867)
                     /locus_tag="ODCGKP_03935"
                     /gene="pruA"
     CDS             complement(4466898..4469867)
                     /db_xref="EC:1.2.1.88"
                     /db_xref="GO:0003842"
                     /db_xref="GO:0006562"
                     /db_xref="SO:0001217"
                     /db_xref="UniRef:UniRef50_A0A1Z4RNX4"
                     /db_xref="UniRef:UniRef90_UPI00232F4F44"
                     /product="L-glutamate gamma-semialdehyde dehydrogenase"
                     /locus_tag="ODCGKP_03935"
                     /protein_id="gnl|Bakta|ODCGKP_03935"
                     /translation="MVIDAPQTQYENKTQAIAKELIAATREKRSFFSQMRDQMRLDDKL
                     LDWAMANPGLRYQLFSFIDCLPALQSKGEIARHFQEYMSDASVELPEMLKKMLNFADPN
                     SPAGQMAASTVEQAVKTLAYKYIAGETIEKVIKTVERLRKEKMAFTIDLLGEAVITEEE
                     AQGYLDRYLQLIEQLSAASQKWSKVPQIDEADGEDLSKVQVSVKLTAFYSQFDPLDPEG
                     SKMKVCDRIRTLLRKAQEVGAGIHFDMEQYRYKDMTLAILKELLLEDEFRTRTDIGVTI
                     QGYLRDSEKDLKGLIDWAKERGHPVTVRLIKGAYWDQETIIAVQNDWKQPVYNQKAATD
                     QNYESLMQLLLENHEHLYAAIGSHNVRTQAKAMAIAETLNIPRRRFEMQVLYGMGDQLA
                     KALVKSGHRVRVYAPYGELLPGMSYLIRRLLENTANTSFLKQNKSERPIEELIAPPQVE
                     EEKPLIAKSAWPNAADTDYSNPTLRQKAKQALAQVRGAMGQTYRPLINGQWVEPEKLID
                     SLNPSDTQEVVGKVGFASVEQAEEAMEAAKAAFPQWSKTPARERAGVLRKAAEIMESRR
                     HELTAWVSLEVGKVLPQADAEVSEAIDFCRYYADEMERLDQGYTYDLAGETNRYHYQPR
                     GVAVVISPWNFPIAISTGMTVAALVTGNCTILKPAEQSSIIAAKVAEILVEAGIPQGVL
                     AFLPAAGETVGDYLVKHKDTHLIAFTGSQAVGCYIYAEAAKVQPGQKHLKRVIAEMGGK
                     NGLIVDESADLDQAVAGVVSSAFGYSGQKCSACSRAIVVESVYDTFMHRLLEATKSLNF
                     GKADDPSTTVGPVVDGEARDRILEYIEKGKEQSTLAYQADSIEGGYYIPPTIFTDVQPD
                     HVIAQEEIFGPVLAVIKVKSFEEALEVANGTQYALTGGIYSRTPSHIERAKADFEVGNF
                     YVNRGITGSIVARQPFGGFKLSGVGSKAGGPDYLLQFLEPRTITENIQRQGFAPIEGAE
                     "
                     /codon_start=1
                     /transl_table=11
                     /inference="ab initio prediction:Prodigal:2.6"
                     /inference="similar to AA
                     sequence:UniRef:UniRef90_UPI00232F4F44"
                     /gene="pruA"
     gene            complement(4470175..4470489)
                     /locus_tag="ODCGKP_03936"
     CDS             complement(4470175..4470489)
                     /product="hypothetical protein"
                     /locus_tag="ODCGKP_03936"
                     /protein_id="gnl|Bakta|ODCGKP_03936"
                     /translation="MWEIVVHCSVDSLGNNCLANPVHYRTEDKLMATIQEIVQDAIAYR
                     FLSVDAENQLRQLLATTCKPQDLRAFCRLQTEIMEGRVTQEAREKFAQQQKKAALVSLM
                     "
                     /codon_start=1
                     /transl_table=11
                     /inference="ab initio prediction:Prodigal:2.6"
     gene            4470710..4471522
                     /locus_tag="ODCGKP_03937"
     CDS             4470710..4471522
                     /db_xref="SO:0001217"
                     /db_xref="UniRef:UniRef50_P55175"
                     /db_xref="UniRef:UniRef90_A0A6P0JWQ4"
                     /product="Carbon-nitrogen hydrolase family protein"
                     /locus_tag="ODCGKP_03937"
                     /protein_id="gnl|Bakta|ODCGKP_03937"
                     /translation="MKPYLAAALQMTSKPDLEHNLNEAEELIDLAVRQGAELVGLPENF
                     SFLGEDSEKIAHAEAIATQSEKFLKTMAQRYQITLLGGGFPVPVEAGKVYNTALLVDAN
                     GKELARYLKVHLFDVNVPDGNTYRESNTVQAGTEFPPVYHSPQLGTLGLSVCYDVRFPE
                     LYRHLSQQGAEVLFIPAAFTAFTGKDHWHVLVQARAIENTCYAIAPAQTGNHYGIRHTH
                     GHASIIDPWGVILADAGEKPGVAIAEINPNRLEQVRRQMPSLEHRVLA"
                     /codon_start=1
                     /transl_table=11
                     /inference="ab initio prediction:Prodigal:2.6"
                     /inference="similar to AA
                     sequence:UniRef:UniRef90_A0A6P0JWQ4"
     gene            complement(4471558..4472682)
                     /locus_tag="ODCGKP_03938"
     CDS             complement(4471558..4472682)
                     /db_xref="SO:0001217"
                     /db_xref="UniRef:UniRef50_UPI00232F009A"
                     /product="trypsin-like serine protease"
                     /locus_tag="ODCGKP_03938"
                     /protein_id="gnl|Bakta|ODCGKP_03938"
                     /translation="MTRFNLTVVLNAIAATSFLSIPTVAQAASFHGDFGAIAVQPLIVA
                     GDPNGIPPVTPNDLIDPNTTNSPYGGVGSLRLTSLNAGNFLCTGSAIHPQLILTAAHCL
                     DVEDNGDGGIDFLPENVTFNLNFGSDLSHVITASDLAVHPNWLGFDNTLNFDLALITLS
                     ERLPDDIPLYEISRNPFLPIPGKSEITIAGYGTTGNGIDGLDLGTASLTQKRVGKNLTD
                     DITFFSSFIPDFEEMFLFDFDNPDGTFTALDTFNFFLGSGITTASLGNEIEATIGPGDS
                     GGPSFINFAGEMRILGVNTLGIAFPELGSSKEIEQSVFGTAGGGVLLSRDNKLDWIDQV
                     TASLPMDEPKSVPEPGILWGLGAIAGLLHRIVKK"
                     /codon_start=1
                     /transl_table=11
                     /inference="ab initio prediction:Prodigal:2.6"
                     /inference="similar to AA
                     sequence:UniRef:UniRef50_UPI00232F009A"
     gene            complement(4472836..4473930)
                     /locus_tag="ODCGKP_03939"
     CDS             complement(4472836..4473930)
                     /db_xref="SO:0001217"
                     /db_xref="UniRef:UniRef50_UPI00232F009A"
                     /product="trypsin-like serine protease"
                     /locus_tag="ODCGKP_03939"
                     /protein_id="gnl|Bakta|ODCGKP_03939"
                     /translation="MIRFPTTAVAMLTTAFLGIPTVVEAASFRSEWEDIEFQPLIIAGD
                     PKGSPPVTPNDLIDPNTPNSPYGGVGSLRLFDPSQGNFLCTGSAIHPQLVLTAAHCLDV
                     NDEKDGSIDFSPDQVTFNLNFEGNLSQTIPARNLAVHPDWRGFGQTLAADLALITLSET
                     LPETVPIYELIRNPLFPIAGESEITMVGYGQTGNGLEGQQAGTSSFTTKRVGHNITDDP
                     SYLEQEAPNFEEMFVFDFDAPDGTLTELDEWNQSQSKITTTSLGNALEAGIASGDSGGP
                     SFLTIDDRLQVLGVNSFTIPFSDPKGSFGTVSGGVLLSPENKLSWIDETIASLQDEPKS
                     VPEPGILLGLGTITALGVLVKNQN"
                     /codon_start=1
                     /transl_table=11
                     /inference="ab initio prediction:Prodigal:2.6"
                     /inference="similar to AA
                     sequence:UniRef:UniRef50_UPI00232F009A"
     gene            complement(4474299..4475048)
                     /locus_tag="ODCGKP_03940"
     CDS             complement(4474299..4475048)
                     /product="hypothetical protein"
                     /locus_tag="ODCGKP_03940"
                     /protein_id="gnl|Bakta|ODCGKP_03940"
                     /translation="MSIHPQLQHALTQHNALKVISGLNNFDFPNVAATVRAATAGGATF
                     VDIAASPDLVQAVRQITPLPLCVSAVEPEKFVAAVDAGADLIEIGNFDSFYAQGRRFEA
                     EEVLALTQQTQALLPEITLSVTVPHILTLDRQVELAEALVEAGADIIQTEGGTSSQPEH
                     AGTLGLIEKAAPTLAAASAISKAVSVPVLCASGLSDVTVPMAIAAGASGVGVGSAIHKL
                     DNEVAMIAAVRSLVAALGTVQRTTVTQ"
                     /codon_start=1
                     /transl_table=11
                     /inference="ab initio prediction:Prodigal:2.6"
     gene            4475347..4476438
                     /locus_tag="ODCGKP_03941"
     CDS             4475347..4476438
                     /db_xref="SO:0001217"
                     /db_xref="UniRef:UniRef50_A0A6P2AT55"
                     /product="non-specific serine/threonine protein kinase"
                     /locus_tag="ODCGKP_03941"
                     /protein_id="gnl|Bakta|ODCGKP_03941"
                     /translation="MPFPPPNLSKFHTDVLHNTLLGKLCGTKKLFRDRYLILRLLGRGG
                     FGVTFLARDLTLPGKPFCVIKQLCPRVSEQKALDTARLRFKREAKILSALGSHSRIPML
                     LDYFVMEGDFYLIQEYIRGATLARLVRRQGCQSEVIVKRVLRETLELLDYVHNQGVIHR
                     DVKPQNIILAQDRRLVLIDFGAVKEQLVQLEESSSCKGVTTHFVGTVGFAPPEQFSLRP
                     VYASDLYALGVTCLYLLTGKAPLDFKTDPRTGKLHWQDRVSLSRGFMQILDKMLQPTLI
                     DRYQSAAEVLADLDAISPHNNLSQCMSNPSQPSADNPQSEPKRPEPEIKRTARSIRNWN
                     TRNRALSRSIAPKPKQSLRWSSS"
                     /codon_start=1
                     /transl_table=11
                     /inference="ab initio prediction:Prodigal:2.6"
                     /inference="similar to AA
                     sequence:UniRef:UniRef50_A0A6P2AT55"
     gene            4476423..4477625
                     /locus_tag="ODCGKP_03942"
     CDS             4476423..4477625
                     /db_xref="PFAM:PF10579.15"
                     /db_xref="PFAM:PF14938.12"
                     /db_xref="PFAM:PF00515.34"
                     /db_xref="PFAM:PF13374.12"
                     /db_xref="PFAM:PF13414.12"
                     /db_xref="PFAM:PF13424.12"
                     /db_xref="PFAM:PF13428.12"
                     /db_xref="PFAM:PF13432.12"
                     /db_xref="PFAM:PF07719.23"
                     /db_xref="PFAM:PF07721.20"
                     /db_xref="PFAM:PF13174.12"
                     /db_xref="PFAM:PF13176.12"
                     /db_xref="PFAM:PF13181.12"
                     /product="hypothetical protein"
                     /locus_tag="ODCGKP_03942"
                     /protein_id="gnl|Bakta|ODCGKP_03942"
                     /translation="MEFELKPSVSGGIDSSDLANSGYTRDSPITGERLGGDRLTKDRNK
                     TEQQAKQMAERERSTLNSEQRQQSQQENQGNATQEESVQDNGSRWLELGIYQQQRGERN
                     EAIASLQKALDLYQRLTDSFGQATALYYLGLAYYGLGQYEPTVDLSKKGLLLAKSATDF
                     RLEGQLLSLLGNAYRHRQNYEAAIACQRKSLKVFLKQKDQAGAMAALNNLGLAYKARGQ
                     TEEAISCQKRALMFAQGLGDYNTAGQILKNLGNTCYALGQYREAITYYQQRLDLAQDMQ
                     ETRVAVQILRNLGNASYTLGDYPQAITYSEQRLELARQLGDSRAEEQSLGSLGVAYDAL
                     GDYEKAIYYYECRLALARKLSDRRVERQALSSLRTACYALGDYAKIMQYQNNQTHEKES
                     S"
                     /codon_start=1
                     /transl_table=11
                     /inference="ab initio prediction:Prodigal:2.6"
     gene            4477929..4478375
                     /locus_tag="ODCGKP_03943"
     CDS             4477929..4478375
                     /db_xref="SO:0001217"
                     /db_xref="UniRef:UniRef50_B1XK71"
                     /db_xref="UniRef:UniRef90_A0A6P0JWX3"
                     /product="Cyanobacterial aminoacyl-tRNA synthetase CAAD
                     domain-containing protein"
                     /locus_tag="ODCGKP_03943"
                     /protein_id="gnl|Bakta|ODCGKP_03943"
                     /translation="MEPNVQSADTGTTKNQQSSLNSEPSGAISPTDQPPSSDRPWQEWL
                     EPVSEFLSKLPDYLGKFFSDYKQPLITLGLIVAGIITVKLTLALLSAINDVPLLAPVFE
                     LVGIGYTGWFVYRYLLQSKTRSELVQEFNSLKSEVLGNSESKSS"
                     /codon_start=1
                     /transl_table=11
                     /inference="ab initio prediction:Prodigal:2.6"
                     /inference="similar to AA
                     sequence:UniRef:UniRef90_A0A6P0JWX3"
     gene            complement(4478509..4479681)
                     /locus_tag="ODCGKP_03944"
     CDS             complement(4478509..4479681)
                     /db_xref="SO:0001217"
                     /db_xref="UniRef:UniRef50_A0A235HYL4"
                     /db_xref="UniRef:UniRef90_A0A6P0JRL2"
                     /product="HetZ-related protein 2"
                     /locus_tag="ODCGKP_03944"
                     /protein_id="gnl|Bakta|ODCGKP_03944"
                     /translation="MQTVRQGLEEQIVAQQFVKQLEVQWQHRLDQDYPDRALAIRQSVV
                     RWLIGENVDRFTAMDERQRTIAKQAMEYRYRILRQRYFGVSPGRAYQNLINRLGSLVLL
                     RNKIRTWVALSRDRHRAVTDVLQEVIQEMLNSDRNIQASIRWISQCTQDRQLRNTLLLT
                     SVEEYCMRPIRNQPLLVYRFVNYLKRSQRGGMTQVPQKEQIKMISEEISLDEGESPISL
                     FDSEAVSTYQEEQDGEEQQILRHTVQQEFEQYLAEKIDPTAVEWLRLYLQGYNQEAIAQ
                     TLNLPIKQVYRLREKISYHAIKVFALKARPQLVANWLHTSLQEHDLGLTPSQWEQFWQQ
                     LTPTQQQIVTALKQGEEIEAIARSLSLKKSQIMSEWGKAYQVAQTLRSDG"
                     /codon_start=1
                     /transl_table=11
                     /inference="ab initio prediction:Prodigal:2.6"
                     /inference="similar to AA
                     sequence:UniRef:UniRef90_A0A6P0JRL2"
     gene            4480106..4482025
                     /locus_tag="ODCGKP_03945"
     CDS             4480106..4482025
                     /db_xref="SO:0001217"
                     /db_xref="UniRef:UniRef50_A0A6P2ARZ3"
                     /product="SLH domain-containing protein"
                     /locus_tag="ODCGKP_03945"
                     /protein_id="gnl|Bakta|ODCGKP_03945"
                     /translation="MSKIFRKALIAGPAALGALLAVSSDAVANPVSGNGVDNANSNSDL
                     LQQIESYSTEGSGSSMNQFPGATQFSDVSPGDWAFQALDDLIRRYDCLKGYPDGTYRGN
                     RALSRYEFAAGLNACLQQIERLIAETTAEFATREDLETLRRLLQEFEAELATLGTRVDN
                     LEARVAFLEDNQFSTTTKLNGEVIGELSSAFGEDRAYTYGLDGLNISQIANNQATAAIW
                     GNRLEDVLTGFGVNNVQQVSVPDALANNAAAATQLQNDIFALQGLGAAPAVALGNSFRQ
                     ETDDEVTFGYRARLNFDTSFFGTDRLRTRLQSSNMNSLGFSQLGTTQLDRNNGGNDNND
                     VILKDLAYQFPINDNVRAHIIARGGSIDDILDSESTAPYSLDNLALANSYNTLFYEAGT
                     TDQGVGFNVRFNDTIGLDVAYFAGNGNDASIGLFNGEYVLPVQLNFNFDRFRLGLSYAH
                     LFEKGGDLVDGTSLGETTPFAGGDTASILGQSPFVYADPATGELQSSAGTANLLGFQGS
                     VDLSEAFNLSGFIGYGNALSVDEDSPRFGREADYWSWGVNLAMPDLGKEGAVLVGGFGQ
                     LPKVSVDGGPSDPDASYLASLEYRFPLTDNIELAPGAYAVFNPNGNAANDAIWVGMLRT
                     TLKF"
                     /codon_start=1
                     /transl_table=11
                     /inference="ab initio prediction:Prodigal:2.6"
                     /inference="similar to AA
                     sequence:UniRef:UniRef50_A0A6P2ARZ3"
     gene            complement(4482382..4482990)
                     /locus_tag="ODCGKP_03946"
     CDS             complement(4482382..4482990)
                     /db_xref="SO:0001217"
                     /db_xref="UniRef:UniRef50_UPI0019514CC2"
                     /db_xref="UniRef:UniRef90_UPI0023312004"
                     /product="alpha/beta hydrolase"
                     /locus_tag="ODCGKP_03946"
                     /protein_id="gnl|Bakta|ODCGKP_03946"
                     /translation="MALSLRSKLAQVGMCLLGAGSGLLLSSPRSEAAEQVVLTYGPVQE
                     TISVEDFIQFAETGEQSDDLRVLLGYSGQDPERVQQFLTSEVGLDFLFAHNTLNTIFGE
                     YALFEMGDIIHTKSRRANIQSLRGGILMSLSDDGRISLLEFFQNYPLEYMYVDGQHLAR
                     VANDVNRIVTQVLDFVEVPVAVLQDLLGSFICECDPPTE"
                     /codon_start=1
                     /transl_table=11
                     /inference="ab initio prediction:Prodigal:2.6"
                     /inference="similar to AA
                     sequence:UniRef:UniRef90_UPI0023312004"
     gene            complement(4483023..4483814)
                     /locus_tag="ODCGKP_03947"
     CDS             complement(4483023..4483814)
                     /db_xref="SO:0001217"
                     /db_xref="UniRef:UniRef50_UPI00232C7BEB"
                     /product="alpha/beta hydrolase"
                     /locus_tag="ODCGKP_03947"
                     /protein_id="gnl|Bakta|ODCGKP_03947"
                     /translation="MSSILSASLWKKPMSRVKTITQAALVGAGASLLCWGGGVNATEII
                     NIKYNEFDATVPTDTLVDFARNGEIRPELESFLLEIGEDVPEILQQALTTEIRLRPDFI
                     QNLLGSSIGEFVVVQIERAINTGQVDEDIAYLKNTIEESIQDDNRVSILELVERYPVET
                     VNLDLSNLQTIYEGAVSFIEGLQPTLSVVVDFLEGAICDCPAPTADEMDSEMDSDLQSS
                     ATTGKNCPTNLTVSDEELGETTLAVEETPQGVKTITVNNSK"
                     /codon_start=1
                     /transl_table=11
                     /inference="ab initio prediction:Prodigal:2.6"
                     /inference="similar to AA
                     sequence:UniRef:UniRef50_UPI00232C7BEB"
     gene            4484035..4486035
                     /locus_tag="ODCGKP_03948"
     CDS             4484035..4486035
                     /db_xref="SO:0001217"
                     /db_xref="UniRef:UniRef50_B7JXR4"
                     /db_xref="UniRef:UniRef90_A0A6P0JR82"
                     /product="FAD-dependent oxidoreductase"
                     /locus_tag="ODCGKP_03948"
                     /protein_id="gnl|Bakta|ODCGKP_03948"
                     /translation="MNRKHCFCWLASALTVLGSVSGVSGATPPRPVEQTVDCDLLVIGG
                     GLAGSAAAYEALWAGRTVCLTEITDWMGGQISAQGTSALDEKRKQRSLLFFPQGYNNLR
                     IRIENYYNKLNPGDCWVSESCFRPDDAHQLLMQQLDDAARQGKGRLHWFPSTVIKDLDY
                     QQKGRLIDSAIAIQHQPAPNTPPLNSEPLSQILPDAYRYQDSSRFQKTIIRFQPKADNW
                     LVIDATETGEIIALADVPYRLGIDPISPVEPSSSSRTGEAYCTQGFTYTFAMEKTATPQ
                     TYTVPDFYAQYEPYFSFELDRFTNLDLLFTYRRIWSPTTGKKTGFRGIHWTAVTPGDIS
                     MQNWTWGNDYRPGTAQDNLVYTRDQLQATGQLQPRGWMGGLRIETLEKAEEHAMSFFYW
                     FVQGTTDSRLGEGVKQPDPTYRYLSGLDSPMGTVHGLSKYPYIREGRRLIGRPSFAHPD
                     GFTIHEIDISAQNYRDPYYKNTLPATMYQQLWTRLAGLEALAVSRGEIAIDQITRRTRS
                     TMYPDSVGISQYNIDFHPCMTLSPPERPNNTEKEGARQGAATTYPAQIPLRAMIPQKID
                     NLLVAGKSIATSHIAAAAYRVHSFEWSVGAAAGMTADYTLEMGILPYQLVETMPRSNPQ
                     LRELQQRLIQNGNAIAFPDMSIFNLDWEEWK"
                     /codon_start=1
                     /transl_table=11
                     /inference="ab initio prediction:Prodigal:2.6"
                     /inference="similar to AA
                     sequence:UniRef:UniRef90_A0A6P0JR82"
     gene            complement(4486103..4486645)
                     /locus_tag="ODCGKP_03949"
     CDS             complement(4486103..4486645)
                     /db_xref="SO:0001217"
                     /db_xref="UniRef:UniRef50_A0A6P0T3H5"
                     /product="Redoxin domain-containing protein"
                     /locus_tag="ODCGKP_03949"
                     /protein_id="gnl|Bakta|ODCGKP_03949"
                     /translation="MQAVSNVRGLLTPRFFSNFLPIPATSNLVVGRKTPDFVLPDLKNR
                     STVRLSDYHGQQKVLLAFTRIFSEKHYCPLCYPHIVELNEKYEQFTERGIEVLMIASTD
                     TKQSQQVVKDLGIKMPFLSNPRCDVFRSYETGQALGAPLPAQFLLDKNGKLLYKHLFSF
                     LEPNAGVEQLIVDSFFD"
                     /codon_start=1
                     /transl_table=11
                     /inference="ab initio prediction:Prodigal:2.6"
                     /inference="similar to AA
                     sequence:UniRef:UniRef50_A0A6P0T3H5"
     gene            complement(4486911..4487504)
                     /locus_tag="ODCGKP_03950"
     CDS             complement(4486911..4487504)
                     /db_xref="SO:0001217"
                     /db_xref="UniRef:UniRef50_Q1XDL4"
                     /db_xref="UniRef:UniRef90_UPI0023309EB7"
                     /product="peroxiredoxin"
                     /locus_tag="ODCGKP_03950"
                     /protein_id="gnl|Bakta|ODCGKP_03950"
                     /translation="MEDCLRVGQAAPDFTATAVVDQEFKTIKLSDFHGQYVVLFFYPLD
                     FTFVCPTEITAFSDRNEEFTKLNTQILGVSVDSEFSHLAWIQTERKEGGVGDVNYPLVS
                     DIKKEISTAYNVLDPDAGVALRGLFIIDKEGILQHATVNNLSFGRSVDETLRTLKAIQY
                     VQAHPDEVCPAGWQEGDKTMIPDPKKSKVYFSAV"
                     /codon_start=1
                     /transl_table=11
                     /inference="ab initio prediction:Prodigal:2.6"
                     /inference="similar to AA
                     sequence:UniRef:UniRef90_UPI0023309EB7"
     gene            4488064..4488429
                     /locus_tag="ODCGKP_03951"
     CDS             4488064..4488429
                     /db_xref="SO:0001217"
                     /db_xref="UniRef:UniRef50_A0A9P1KI61"
                     /product="DUF5132 domain-containing protein"
                     /locus_tag="ODCGKP_03951"
                     /protein_id="gnl|Bakta|ODCGKP_03951"
                     /translation="MQHMNNQPATPKHIYPMNQSNIGLRERIAQLSANPNAKAVAVGVA
                     TVALTPIILPLMKPVLKASIKSGVSLYEKTKGAIAETGESLADVIAEAKAEAQAEAQQK
                     AAFPAASNQPQSPSNEG"
                     /codon_start=1
                     /transl_table=11
                     /inference="ab initio prediction:Prodigal:2.6"
                     /inference="similar to AA
                     sequence:UniRef:UniRef50_A0A9P1KI61"
     gene            complement(4488571..4488924)
                     /locus_tag="ODCGKP_03952"
     CDS             complement(4488571..4488924)
                     /db_xref="SO:0001217"
                     /db_xref="UniRef:UniRef50_A0A6P0JPP1"
                     /product="hypothetical protein"
                     /locus_tag="ODCGKP_03952"
                     /protein_id="gnl|Bakta|ODCGKP_03952"
                     /translation="MSLIHLEKSVLTFHFKEILEDGHGNHPLAWLGLGVLMLSPKLFPT
                     LIQPSQPDPPAPPVNKGSNRGGFMSGQKEIPLSQWVAELQKQESCLAPNTGFEATPTSP
                     QSSEQQVAVQSRS"
                     /codon_start=1
                     /transl_table=11
                     /inference="ab initio prediction:Prodigal:2.6"
                     /inference="similar to AA
                     sequence:UniRef:UniRef50_A0A6P0JPP1"
     gene            complement(4489005..4491290)
                     /locus_tag="ODCGKP_03953"
     CDS             complement(4489005..4491290)
                     /db_xref="SO:0001217"
                     /db_xref="UniRef:UniRef50_A0A433V553"
                     /db_xref="UniRef:UniRef90_A0A6P0JR42"
                     /product="Heavy metal translocating P-type ATPase"
                     /locus_tag="ODCGKP_03953"
                     /protein_id="gnl|Bakta|ODCGKP_03953"
                     /translation="MISLTPTTPASPQQSGAEYHIVHRLPGRIRLRIPLLGEAPDHAAK
                     LREVLEQTAGVTHVRMNTAAQSMIIGYAPDKVTEQALAGQVQACLPQLGQPSSKPMHQP
                     QTAKQTGIAAPPAKMITQLPTLTQTAWSNLQLPGLAALLALLSRVSRLGMLRPVAGVAF
                     LAAAFPVAQRAFESLVKQRKLNIDCLDFLALSLSALQGKLVTPAMVIVLHELGDAIREQ
                     TARVTEVRTANLQDAIGRFAWVQREIGQPPQKIPSESVQVGDRVIVYPGEQIPVDGTVL
                     HGEAIIDQQSLTGEAMPVVRREADRVLASTLLRSGQIHIQAEQVGAETRAAASIALLQK
                     APVHDTRMANYAEKVADRLILPSLLLSALVLGVTRNPARAASILTLDFVTGIRVSLPTA
                     FLGALNHTTQHGLLVRSGRALEQLAEVDTVVFDKTGTLTQGTIAVTQVKPVGGMAETEL
                     LGLAAAAEQRLNHPVAQAIVKYAQQQGLTLPKREDWFYEVGLGVQGTIAGREVWVGSER
                     FLQQVGIDWGEGHESAESRLMAEYGEEELQSRIYVACDRAASPEGKGVFCGVIEYTDPL
                     RPDSAALINTLQEEYGLKVYLLTGDHPQRAAQVAQSLKIPTAQVYAEAFPDEKARIVRN
                     LHRAGRTVAFVGDGLNDSVALAYADVSVSFAQGSEIARETADVVLMNNQLDGLLEAVSI
                     ARQTQALIEQNIALVVAPNLVALGLATTMGLNPLIATAIHNGSAIAAGMNSLRPLVQHQ
                     LELDQPKS"
                     /codon_start=1
                     /transl_table=11
                     /inference="ab initio prediction:Prodigal:2.6"
                     /inference="similar to AA
                     sequence:UniRef:UniRef90_A0A6P0JR42"
     gene            complement(4491296..4491862)
                     /locus_tag="ODCGKP_03954"
     CDS             complement(4491296..4491862)
                     /db_xref="SO:0001217"
                     /db_xref="UniRef:UniRef50_A0A1L9QLZ0"
                     /db_xref="UniRef:UniRef90_A0A6P0JXG7"
                     /product="Metal ABC transporter ATPase"
                     /locus_tag="ODCGKP_03954"
                     /protein_id="gnl|Bakta|ODCGKP_03954"
                     /translation="MTNATSGLEEQKTENLAIASRIGQVLEDYSEIAAILPVLAGIFVT
                     NRLRLRGAQALLVNLLMASIVRQGVVQLKKQAHPQTANESHPESNNHQATPQGQEDYTI
                     VHSIPGRIRLRIPQLVSDEMYAKRLQTLLSGDARVQQVRINRAAASLVIQYDGTGVSEL
                     ELGMYLLNILEQAENPTPETPTHSD"
                     /codon_start=1
                     /transl_table=11
                     /inference="ab initio prediction:Prodigal:2.6"
                     /inference="similar to AA
                     sequence:UniRef:UniRef90_A0A6P0JXG7"
     gene            complement(4492238..4493179)
                     /locus_tag="ODCGKP_03955"
     CDS             complement(4492238..4493179)
                     /db_xref="SO:0001217"
                     /db_xref="UniRef:UniRef50_Q7NPF3"
                     /product="4-diphosphocytidyl-2-C-methyl-D-erythritol
                     kinase"
                     /locus_tag="ODCGKP_03955"
                     /protein_id="gnl|Bakta|ODCGKP_03955"
                     /translation="MKQYSLLAPAKINLYLEIVGDRSDGFHELVMILQSIALADHLDIK
                     PAGQHSILLRCNDSHLSDPQTNLAYRAAAFMRDRYPDEFHHHGGVEITLDKNIPIAAGL
                     AGGSADAAAVLVGLNSLWDLGLTQPELQALAAELGSDVPFCVAGGTAIATGRGEQLDFI
                     RGFSHMWVVLGKHKTLEVSTPWAYTTYRHQFGQTYKQPEEFSARVTSVKSGELVEAIAK
                     GNRRGIGKHLHNDLEKVVLPAYPEVAKLREAFQQSDAIGTMMSGSGPTVFGLCESKTQA
                     ETVKQQVTQRIADPDLKLWVTQFSGHGIAIGT"
                     /codon_start=1
                     /transl_table=11
                     /inference="ab initio prediction:Prodigal:2.6"
                     /inference="similar to AA sequence:UniRef:UniRef50_Q7NPF3"
     gene            complement(4493386..4493772)
                     /locus_tag="ODCGKP_03956"
     CDS             complement(4493386..4493772)
                     /db_xref="SO:0001217"
                     /db_xref="UniRef:UniRef50_A0A846DBP9"
                     /db_xref="UniRef:UniRef90_A0A6P0JRV7"
                     /product="alr0857 family protein"
                     /locus_tag="ODCGKP_03956"
                     /protein_id="gnl|Bakta|ODCGKP_03956"
                     /translation="MLKLTYTENGFWLEQITQPMEDWVNQRVLLALRSATPLYVEPSSA
                     AFLLPVDLPHWEELEALAQQEGSNAIGLAICDEDYMEVSLDGTWLVSDPHSEEGIFVTT
                     MSDRAEFFLYKLWKEAEAMASIQD"
                     /codon_start=1
                     /transl_table=11
                     /inference="ab initio prediction:Prodigal:2.6"
                     /inference="similar to AA
                     sequence:UniRef:UniRef90_A0A6P0JRV7"
     gene            complement(4493879..4494412)
                     /locus_tag="ODCGKP_03957"
     CDS             complement(4493879..4494412)
                     /db_xref="SO:0001217"
                     /db_xref="UniRef:UniRef50_A0A8J7HQZ3"
                     /db_xref="UniRef:UniRef90_A0A6P0JSN8"
                     /product="HNH endonuclease"
                     /locus_tag="ODCGKP_03957"
                     /protein_id="gnl|Bakta|ODCGKP_03957"
                     /translation="MVVTSITETLNHSVVVFSKNYLPLNRINIRRAIVLLVTGKAEPVD
                     FLTPDVPLSGGWQIKSPSLVLQVPPHIRLTMTAQERVWKVPAVNRREVLKRDKQTCQYC
                     GSRHKLTLDHVIPRSKGGKHCWENVVTACERCNGKKGDRTPEQAGMPLKTRPKAPTHPT
                     VAFAHEFWQQQRSS"
                     /codon_start=1
                     /transl_table=11
                     /inference="ab initio prediction:Prodigal:2.6"
                     /inference="similar to AA
                     sequence:UniRef:UniRef90_A0A6P0JSN8"
     gene            complement(4494519..4495034)
                     /locus_tag="ODCGKP_03958"
     CDS             complement(4494519..4495034)
                     /db_xref="SO:0001217"
                     /db_xref="UniRef:UniRef50_A0A6P0JXB7"
                     /product="hypothetical protein"
                     /locus_tag="ODCGKP_03958"
                     /protein_id="gnl|Bakta|ODCGKP_03958"
                     /translation="MNLLYTSVTPQQTVPFPTSGNRDVVGVAFLGLVARLQFSLVESRP
                     IWSHWRKRLLAECTGMPVRLNQIPSNFEHNFEQGIDCSLKPTDSDHTDFNEIDLDHRNT
                     PSVADWSLSSVKPNRIVPINSLINHEFIGNQVTDKTVYLGNFSSNDEEGLTPNPTSGRY
                     RTYLTVPI"
                     /codon_start=1
                     /transl_table=11
                     /inference="ab initio prediction:Prodigal:2.6"
                     /inference="similar to AA
                     sequence:UniRef:UniRef50_A0A6P0JXB7"
     gene            4495251..4495592
                     /locus_tag="ODCGKP_03959"
                     /gene="copG"
     CDS             4495251..4495592
                     /db_xref="SO:0001217"
                     /db_xref="UniParc:UPI0013BB4808"
                     /db_xref="UniRef:UniRef100_A0A6P0JS20"
                     /db_xref="UniRef:UniRef50_A0A2W4WII1"
                     /db_xref="UniRef:UniRef90_A0A6P0JS20"
                     /product="CopG family transcriptional regulator"
                     /locus_tag="ODCGKP_03959"
                     /protein_id="gnl|Bakta|ODCGKP_03959"
                     /translation="MRTLLRTRTSTTDMEVTSIRLERELKEKLKELSGSTGYQALIRDI
                     LWNYVQHKSGDYRPQFTKADIRASIHAIAQKDEHCVLTGKIIPENTPMLLGLTASGDLV
                     PLSPDSLAA"
                     /codon_start=1
                     /transl_table=11
                     /inference="ab initio prediction:Prodigal:2.6"
                     /inference="similar to AA
                     sequence:UniRef:UniRef100_A0A6P0JS20"
                     /gene="copG"
     gene            complement(4495730..4496347)
                     /locus_tag="ODCGKP_03960"
     CDS             complement(4495730..4496347)
                     /db_xref="SO:0001217"
                     /db_xref="UniRef:UniRef50_K9YHN6"
                     /db_xref="UniRef:UniRef90_UPI00232B5586"
                     /product="Uma2 family endonuclease"
                     /locus_tag="ODCGKP_03960"
                     /protein_id="gnl|Bakta|ODCGKP_03960"
                     /translation="MVAILDKQPVSMKQFLDWYPENAHHRYELRRGVVVEMPKPRGKHS
                     ESAGFVIKQLNNQIDSLQVPYFIPRECILKISEDTGYEPDIAVINRPSLVNESRWESSS
                     VIEQGESVKLVIEVVSTNWRDDYALKMSDYESIGISEYWILDYLGLGGRRYIGSPKQPT
                     FTVCRLVEGEYEIQQFRGDDPILSSTFPDFPLTVNQVFLGDG"
                     /codon_start=1
                     /transl_table=11
                     /inference="ab initio prediction:Prodigal:2.6"
                     /inference="similar to AA
                     sequence:UniRef:UniRef90_UPI00232B5586"
     gene            complement(4496815..4497327)
                     /locus_tag="ODCGKP_03961"
                     /gene="fldA"
     CDS             complement(4496815..4497327)
                     /db_xref="SO:0001217"
                     /db_xref="UniRef:UniRef50_P10340"
                     /db_xref="UniRef:UniRef90_UPI00232C6EC8"
                     /product="flavodoxin FldA"
                     /locus_tag="ODCGKP_03961"
                     /protein_id="gnl|Bakta|ODCGKP_03961"
                     /translation="MSKIGLFFGTQTGNTETIAESIQEEFGGDSVVTLHDIADADAEDF
                     SDYECIIIGCPTWDIGGLQADWEGFFEELDDIDFNGKKVAYFAPGDQVGYADNFQDAIG
                     ILEEKISANGGNTVGYWPTEGYDFNASKAVKNGKFVGLALDEDNQSDLTEERIQTWVKQ
                     LKTEFGL"
                     /codon_start=1
                     /transl_table=11
                     /inference="ab initio prediction:Prodigal:2.6"
                     /inference="similar to AA
                     sequence:UniRef:UniRef90_UPI00232C6EC8"
                     /gene="fldA"
     gene            complement(4497526..4499028)
                     /locus_tag="ODCGKP_03962"
     CDS             complement(4497526..4499028)
                     /db_xref="SO:0001217"
                     /db_xref="UniRef:UniRef50_K9PJX8"
                     /db_xref="UniRef:UniRef90_A0A6P0JTS9"
                     /product="Photosystem I reaction center subunit XI"
                     /locus_tag="ODCGKP_03962"
                     /protein_id="gnl|Bakta|ODCGKP_03962"
                     /translation="MTAVITESPYKQQIPDVGWWAGNNRLVNLSGKLLGAHIAHAALIV
                     LWAGGMTLFEISRFNPEQPIYDQGLILLPHLATLGFGVGAGGEIVNTYPYFVIAVLHIV
                     SSVVLAAGGLYHSLIGPEVLEDSESSTGFFGYDWTDGDKMTTILGIHLLLLGFGAWLLV
                     AKAMFWGGLFDPWAGSEGAVRVINHPTINPVTIFGYLVGQQGPQGMAAVDNLEDVVGGH
                     IWVGLMCLVGGVFHILTQPFLWAKRILIYSGEAYLSYSIGALAYMGFFAAYFVTVNDTV
                     YPEVFYGPSGVLEATTGEVSARGWLATFHFVLAVLFLAGHIWHAILARGAEAGFDFNKG
                     EMPKSEDNLSPSVNAADVTLKFLQNLPLYRRGVSPFFRGLEIGMAHGYWLVGPFVALSP
                     LRDTEAANLSGLMSASSVIIVIAIALSVYGNSSSIKRWETTPRPTFTTTIPNVPATVQT
                     AEGWSQFAGSFLVGGIGGAIFAYLLLNNLEVLRLIGQGLVNY"
                     /codon_start=1
                     /transl_table=11
                     /inference="ab initio prediction:Prodigal:2.6"
                     /inference="similar to AA
                     sequence:UniRef:UniRef90_A0A6P0JTS9"
     gene            4498431..4498617
                     /locus_tag="ODCGKP_03963"
                     /gene="isrR"
     ncRNA           4498431..4498617
                     /db_xref="RFAM:RF01419"
                     /db_xref="SO:0000644"
                     /product="Antisense RNA which regulates isiA expression"
                     /locus_tag="ODCGKP_03963"
                     /inference="profile:Rfam:RF01419"
                     /ncRNA_class="antisense_RNA"
                     /gene="isrR"
     gene            complement(4499041..4500093)
                     /locus_tag="ODCGKP_03964"
     CDS             complement(4499041..4500093)
                     /db_xref="SO:0001217"
                     /db_xref="UniRef:UniRef50_A0A433NP45"
                     /db_xref="UniRef:UniRef90_UPI00232D2F72"
                     /product="chlorophyll a/b binding light-harvesting protein"
                     /locus_tag="ODCGKP_03964"
                     /protein_id="gnl|Bakta|ODCGKP_03964"
                     /translation="MLETADPTLKSSAPWWAGNNRLTELSGKLLGAHVAHAGLIVLWAG
                     AMTLFELNQFNPGQPMYEQGLILLPHLATQGWGVGAEGEIVSTYPYFVIGALHLISSAF
                     LGFGGIFHALKGPEKLDENSFFGYDWGDTNKMTSILGIHLVLLGIGAFLLVAKAMFFGG
                     LYDPNVENVRVISNPTLNPAVIFGYLFGGIGKFWIAGVNNLDVVVGGHIWIGVLLLGGG
                     LFHIATQPYAWTHSLFVWSGEAYLSYSLGALALMGFIATLYISVNTTVYPEVFYGPGLV
                     IRQNVLPYFSSPDPDLVTSRTWLANAHFWLSFFFLQGHLWHALRSRGFDFRKGRINPKA
                     TPAQPSEQAA"
                     /codon_start=1
                     /transl_table=11
                     /inference="ab initio prediction:Prodigal:2.6"
                     /inference="similar to AA
                     sequence:UniRef:UniRef90_UPI00232D2F72"
     gene            4499529..4499706
                     /locus_tag="ODCGKP_03965"
                     /gene="isrR"
     ncRNA           4499529..4499706
                     /db_xref="RFAM:RF01419"
                     /db_xref="SO:0000644"
                     /product="Antisense RNA which regulates isiA expression"
                     /locus_tag="ODCGKP_03965"
                     /inference="profile:Rfam:RF01419"
                     /ncRNA_class="antisense_RNA"
                     /gene="isrR"
     gene            complement(4500474..4501244)
                     /locus_tag="ODCGKP_03966"
     CDS             complement(4500474..4501244)
                     /db_xref="SO:0001217"
                     /db_xref="UniRef:UniRef50_A0A968N1R9"
                     /product="Two pore domain potassium channel family protein"
                     /locus_tag="ODCGKP_03966"
                     /protein_id="gnl|Bakta|ODCGKP_03966"
                     /translation="MSHPNGLPSPEVFDNDDFVQAIAETVAEKISAMNAATPHDLQVMA
                     TSSYVRHAPVIITRKVISVCCVFFLIYAILNIFQPIFAHITLTIGFIFSLLTILSGLAL
                     IICLVSEVFRGAGLDVEMQIKQGQKKFTEYHFIPSLSRFTFVLLLLALGFLTIIFGFAS
                     FYTELLRQNPDHFFGLQDGFLAIYFSIVTFSTVGYGDIHPASVAARMTAICEIFIAMFF
                     SLVVISTTLSWVVAHKRQEQEISIKKRIQLKKQQ"
                     /codon_start=1
                     /transl_table=11
                     /inference="ab initio prediction:Prodigal:2.6"
                     /inference="similar to AA
                     sequence:UniRef:UniRef50_A0A968N1R9"
     gene            complement(4501321..4502502)
                     /locus_tag="ODCGKP_03967"
     CDS             complement(4501321..4502502)
                     /db_xref="SO:0001217"
                     /db_xref="UniRef:UniRef50_W6MDY7"
                     /db_xref="UniRef:UniRef90_A0A6P0JY22"
                     /product="3'-phosphate/5'-hydroxy nucleic acid ligase"
                     /locus_tag="ODCGKP_03967"
                     /protein_id="gnl|Bakta|ODCGKP_03967"
                     /translation="MAYQALDLTTPKPVLSWAGHPLESQETQMVKNVASLPFVFKHVAL
                     MPDVHLGKGALVGSVIATKDAVIPAAVGVDIGCGMAAVKMPFNGDQLEGKLKKIRNDIE
                     AIIPVGFDQNKDIEKNVTNWQGWQHFKDLHPGVQRLENKALKQMGSLGGGNHFIELCLD
                     SENNVWMMLHSGSRHIGNQLAQCHINTAKELLKLSEQKLPDPDLAYFVANTPEFAAYWR
                     DLQWAQNYARYNRDVMMARFKQIVEQHLAGGKATKPLLTVNCHHNYAEKEVHFGEDVYV
                     TRKGAVRAQQEDYGIIPGSMGAKSFIVKGKGNVESYCSCSHGAGRKMSRNKAKKQFTVD
                     DLLLQTEGVECRKDKHVLDEIPGAYKSIDEVMQQQADLVEIVATLKQVVCVKG"
                     /codon_start=1
                     /transl_table=11
                     /inference="ab initio prediction:Prodigal:2.6"
                     /inference="similar to AA
                     sequence:UniRef:UniRef90_A0A6P0JY22"
     gene            complement(4502592..4503053)
                     /locus_tag="ODCGKP_03968"
     CDS             complement(4502592..4503053)
                     /product="hypothetical protein"
                     /locus_tag="ODCGKP_03968"
                     /protein_id="gnl|Bakta|ODCGKP_03968"
                     /translation="MKRNKFNPPQGLISGSVMTVLPMIRGFHRLGGARGLEQIAIALIR
                     FYQHHLSPHKGFSCPHKALYGGDSCSQYFRTTIQQQGLAAAIPQLQKRLHNCKTATLLL
                     HAEKRKRRDSLQNCHCDGCDLPDCDFDFPDCDGCDPPDCGGCDTPCDFG"
                     /codon_start=1
                     /transl_table=11
                     /inference="ab initio prediction:Prodigal:2.6"
     gene            complement(4503034..4503951)
                     /locus_tag="ODCGKP_03969"
     CDS             complement(4503034..4503951)
                     /db_xref="SO:0001217"
                     /db_xref="UniRef:UniRef50_UPI0023310C4B"
                     /product="hypothetical protein"
                     /locus_tag="ODCGKP_03969"
                     /protein_id="gnl|Bakta|ODCGKP_03969"
                     /translation="MNNLSIQSIIEQAEKQLLSPQKFYQFCVTYKHNHPQNKLYFLSPE
                     TDYLNGSDFTKADLQFFFDWLAVYVRNTEKIGKKTIFYLQKMPNHDKQNSLKITTSKPL
                     FSTASIQKIKTKIIGCGMIGRVAKVKINGRKKIAFKAFFDSTFVWHHGTWSEIPAGIYL
                     KAQNVTKNVPEFLFAGENWAVWEWISDRETPQTRTGKDYSYFAQKHNLTQFNPLNLSNY
                     NSHQIRLDIGGVQKEYFGRRLVDFGKTLHFYYHQARKKGIIYLLRHFIQYRVMRYGFAR
                     LLQHVIYSSRLSFPFLTHHEKKQI"
                     /codon_start=1
                     /transl_table=11
                     /inference="ab initio prediction:Prodigal:2.6"
                     /inference="similar to AA
                     sequence:UniRef:UniRef50_UPI0023310C4B"
     gene            complement(4504101..4505384)
                     /locus_tag="ODCGKP_03970"
     CDS             complement(4504101..4505384)
                     /db_xref="EC:1.2.1.70"
                     /db_xref="GO:0008883"
                     /db_xref="KEGG:K02492"
                     /db_xref="SO:0001217"
                     /db_xref="UniRef:UniRef50_A5GTE8"
                     /db_xref="UniRef:UniRef90_A0A6P0JY29"
                     /product="glutamyl-tRNA reductase"
                     /locus_tag="ODCGKP_03970"
                     /protein_id="gnl|Bakta|ODCGKP_03970"
                     /translation="MNIAVVGLSHKTAPVEVREKLSIPENHLEEAIAHIKSYPHIEEVA
                     ILSTCNRLEIYFVASESEPGVVEITQFLSETSHLPLFQLRRHLFTLLHEDAMRHLMRVA
                     AGLDSLVLGEGQILSQVKTMHKKSQKYKGIGRLLDRLLKQAISAGKRVRTETNIGTGAV
                     SISSAAVELALTKADDLTRSRVTIIGAGKMSQLLVKHLLAKGVSNITIVNRSQKRSQDL
                     AKQFSEAELTLRPLDEMMEAIQGSDLAFTSTGATEPILDKATLEDNLPEHPLMLIDISV
                     PLNINRDVKELDTVQVFNVDDLKAVVAQNTAQRHQMAQEAEALLEEEVAGFEVWRRSLE
                     TVPTINCLRKKVEGIREQELEKALSRLGVEFAEKHQEVIEALTRGIVNKILHEPMVQLR
                     SQQDIEARRQAMQSLQQLFNLETEEQFL"
                     /codon_start=1
                     /transl_table=11
                     /inference="ab initio prediction:Prodigal:2.6"
                     /inference="similar to AA
                     sequence:UniRef:UniRef90_A0A6P0JY29"
     gene            4505592..4506917
                     /locus_tag="ODCGKP_03971"
     CDS             4505592..4506917
                     /db_xref="EC:6.3.4.21"
                     /db_xref="GO:0004514"
                     /db_xref="GO:0009435"
                     /db_xref="KEGG:K00763"
                     /db_xref="SO:0001217"
                     /db_xref="UniRef:UniRef50_A0A9W4CQF6"
                     /db_xref="UniRef:UniRef90_A0A6P0JPE5"
                     /product="nicotinate phosphoribosyltransferase"
                     /locus_tag="ODCGKP_03971"
                     /protein_id="gnl|Bakta|ODCGKP_03971"
                     /translation="MRHAHQLLLSPQDYSLLTDLYQLTMAACYTGEGIENKHASFELFT
                     RGLPKGFGYLLAMGLEQALDYLENLHFSPEQIAALQELDIFTHAPDRFWSILEAGEFLG
                     DVWAVPEGTAIFPYEPILRVDAPLWQAQLVETYLLNVINYQTLVATKAARIRDVAGDGV
                     KLLEFGTRRAFSPQASLWAARAALAGGLDATSNVLAALQLGETPSGTMAHSLVMAFTAL
                     TGEEDEAFAAFSRYFPNAPLLIDTYDPIAAAQRLAEQVNRGETQVTGVRLDSGNLVELS
                     QNVRSLLPNTLIFASGDMDEWEIQHLKQAGAVIDGYGIGTKLVTGQPVNGVYKLVDIEG
                     IPTKKESSNKATYPGRKQVFRHADYDRLGLATDSPQAGETPLLQQVMQAGKRVTETVSL
                     AQLRQRSRESVVALSSKTRQLDNGTPVTVNISPTLQDPMTHE"
                     /codon_start=1
                     /transl_table=11
                     /inference="ab initio prediction:Prodigal:2.6"
                     /inference="similar to AA
                     sequence:UniRef:UniRef90_A0A6P0JPE5"
     gene            4506910..4507497
                     /locus_tag="ODCGKP_03972"
     CDS             4506910..4507497
                     /db_xref="EC:2.7.7.18"
                     /db_xref="SO:0001217"
                     /db_xref="UniRef:UniRef50_A0A1J1LMZ4"
                     /db_xref="UniRef:UniRef90_A0A6P0JQU9"
                     /product="nicotinate-nucleotide adenylyltransferase"
                     /locus_tag="ODCGKP_03972"
                     /protein_id="gnl|Bakta|ODCGKP_03972"
                     /translation="MNNAQFPKTIALFGTSADPPTAGHQAILRALGDRYDVVAVWASDN
                     PFKSHQTSLDHRMMMLRLVIREIQPPYHNILLRRDLSSSRSIETLEQAKAIWGEDAQFV
                     LVVGSDLAGQVTRWYKAQELLTQVQLLMVPRPGYPVQNGDIQRLEEMGANYAIADFQAP
                     DVSSTAYRDRGDRSVVIPLVEDYIHQQQLYAS"
                     /codon_start=1
                     /transl_table=11
                     /inference="ab initio prediction:Prodigal:2.6"
                     /inference="similar to AA
                     sequence:UniRef:UniRef90_A0A6P0JQU9"
     gene            4507542..4508279
                     /locus_tag="ODCGKP_03973"
                     /gene="nrtR"
     CDS             4507542..4508279
                     /db_xref="SO:0001217"
                     /db_xref="UniRef:UniRef50_A0A251WAC7"
                     /db_xref="UniRef:UniRef90_UPI00232F96B0"
                     /product="NrtR DNA-binding winged helix domain-containing
                     protein"
                     /locus_tag="ODCGKP_03973"
                     /protein_id="gnl|Bakta|ODCGKP_03973"
                     /translation="MIYNPHPQPNPQHPLAEFKVGVDNVIFSVDTANNRLLVLLVKRLQ
                     DPFAQSWSLPGTLVREGESLEDAAHRILSEKIKVENLYLEQLYTFGNPGRDPREAKESF
                     GDRYLSVSYFALVRFEEAELLFNQGGMTAWFMLQKIPQLAFDHNEILNYGYRRLRNKLE
                     YSPIAFDVLPDLFTLNDVYQLYCTVLGENFSDYSNFRTRLLKLGFLSDTGIKVSRGAGR
                     PASLYRFDAEAFAPLKDKPLVFI"
                     /codon_start=1
                     /transl_table=11
                     /inference="ab initio prediction:Prodigal:2.6"
                     /inference="similar to AA
                     sequence:UniRef:UniRef90_UPI00232F96B0"
                     /gene="nrtR"
     gene            4508561..4512139
                     /locus_tag="ODCGKP_03974"
     CDS             4508561..4512139
                     /db_xref="SO:0001217"
                     /db_xref="UniRef:UniRef50_K9TEV4"
                     /product="DNA gyrase subunit B"
                     /locus_tag="ODCGKP_03974"
                     /protein_id="gnl|Bakta|ODCGKP_03974"
                     /translation="MTSSYSAEQIQVLEGLEPVRKRPGMYIGSTGPRGLHHLVYEVVDN
                     SIDEALAGHCSHIEIDINPDGSVTVTDDGRGIPVDVHSSTGKSALETVMTVLHAGGKFG
                     GGGYKVSGGLHGVGVSVVNALSEWVNVTVFRENNIYTQRYERGIPVTELESKPNKDKGN
                     TGTSVTFLPDTQIFSETVDFDYNTLAGRLRELAYLNGGVRITFSDHRPEESRIESYCYE
                     GGIKEYVGYMTREKQPLHDDIIYVEGEKEGVTIEVALQWCLDAYSDNLLGFANNIRTID
                     GGTHLEGLKTVLTRTMNNVARRRNKLKENDANLGGENVREGLTGVISVKVPEPEFEGQT
                     KTKLGNTEVRGIVDSLVGEVLSEYLEFNPGVTDAVIEKAIQSFKAAEAARRARDLVRRK
                     SVLESSPLPGKLADCSSRDPEESEIFIVEGDSAGGSAKQGRDRRTQAILPLRGKILNIE
                     KTDDAKIYKNNEIQALITALGLGIKGEDFDMSNLRYHNIVIMSVAGDEPTLVMDDQGQT
                     EFVNIGTFIDECVQGQRTPDRYQVIAFDPKTNQTRFRPLKAVIRHGHKEPMYKITTRYN
                     RSVKVTSSHSVYVYDNGEVILKKGNEVKAGDLLVATRRLPRPSSSPQRIDLMRTFYQAG
                     VTNALYLQGEDVRKIAGKRVLAKVEQQSEWDEPRILLEQQEWQKLIHQRQGLQVTQKQV
                     AIACGVKQPITISHWERGINKPTLPHFLSYLEAIGGNDGVVYKTLPSKVDQLIAQDDTS
                     QNARWREVSNYKPMDYFTPSELLELGEDIQIVPKAHQNQAFNRYLPITKALMWFLGWYV
                     AEGSLSQHQVSLNLGQKDEPFIPELCAVIESTFGETPRLYPDPDSQGIKLYFHSVLAAR
                     LLQAWGLATVAHEKKLPDLVFRVSEDLQLAFLEAYFLGDGTTAGQNISWITNSQTVKDG
                     LLYALGQLGLIAGTKEYEPQTKADAPIQTKHPYYIITVSEKGQLEQCRPIWQRHGNSAK
                     VEAYLAKPNRKSPTFVPISDDLMGLEVTANQEINLVGEYVYDFSVEEDENFICGVGGLS
                     CHNTDADVDGAHIRTLLLTFFFRYQRELIDQGYVYIACPPLYKLERGKNHQYLYSDREL
                     HRAIQELPSNANYTIQRFKGLGEMMPQQLWDTTMNPESRMMKRVEIEDAAEADRIFTVL
                     MGDKVAPRREFIETEGPKLDLDDLDI"
                     /codon_start=1
                     /transl_table=11
                     /inference="ab initio prediction:Prodigal:2.6"
                     /inference="similar to AA sequence:UniRef:UniRef50_K9TEV4"
     gene            complement(4512214..4512414)
                     /locus_tag="ODCGKP_03975"
     CDS             complement(4512214..4512414)
                     /product="hypothetical protein"
                     /locus_tag="ODCGKP_03975"
                     /protein_id="gnl|Bakta|ODCGKP_03975"
                     /translation="MDLAPWRSQLARALHKSRNLRESRYFQLATVTPAGYPKNRTVVFR
                     GFLEKSNQIKIITDLVLNILQ"
                     /codon_start=1
                     /transl_table=11
                     /inference="ab initio prediction:Prodigal:2.6"
     gene            complement(4512415..4513278)
                     /locus_tag="ODCGKP_03976"
     CDS             complement(4512415..4513278)
                     /db_xref="SO:0001217"
                     /db_xref="UniRef:UniRef50_A0A073CK45"
                     /db_xref="UniRef:UniRef90_A0A6P0JR17"
                     /product="Alpha/beta hydrolase"
                     /locus_tag="ODCGKP_03976"
                     /protein_id="gnl|Bakta|ODCGKP_03976"
                     /translation="MQSTEQSSHQTLNIRGVPHYYRWICQENSTQAKPILVFVHGWGGS
                     SRYWESTAQAFADQFDCLLYDLRGFGRSRLPDSLPATSYEMGEYVEDLAIFLDQLGLEN
                     VYLNGHSVGASIATLFTSRYPQRIEKLVLTCSGIFDYNPITFQAFHQVGTVVVKLRYNW
                     FLKVPFAGRLFMTRFVHRPLEEKMNRAFLEDYLNADYEAAVGTIYTAVSQQAAQEMPEA
                     FARLEVPTLLIAGKEDVIIPTKLAKKAARLNPDYVQYLEIPKTAHFPMLEDRETYYELV
                     QTFFDP"
                     /codon_start=1
                     /transl_table=11
                     /inference="ab initio prediction:Prodigal:2.6"
                     /inference="similar to AA
                     sequence:UniRef:UniRef90_A0A6P0JR17"
     gene            complement(4513280..4514623)
                     /locus_tag="ODCGKP_03977"
                     /gene="clpX"
     CDS             complement(4513280..4514623)
                     /db_xref="EC:3.4.21.92"
                     /db_xref="GO:0005524"
                     /db_xref="GO:0009368"
                     /db_xref="GO:0051082"
                     /db_xref="GO:0140662"
                     /db_xref="SO:0001217"
                     /db_xref="UniRef:UniRef50_Q55510"
                     /db_xref="UniRef:UniRef90_A0A6P0JUN9"
                     /product="ATP-dependent protease ATP-binding subunit ClpX"
                     /locus_tag="ODCGKP_03977"
                     /protein_id="gnl|Bakta|ODCGKP_03977"
                     /translation="MPKYDSHLKCSFCGKSQEQVRKLIAGPGVYICDECVELCNEILDE
                     ELIDSASPAPQPVSRSSEEPVPKRRSPSEPLKLSQIPKPTDIKKYLDEHVIGQDDAKKV
                     LSVAVYNHYKRLSVAQSKNGKGNPDDAVELQKSNILLIGPTGSGKTLLAQTLANILEVP
                     FAVADATTLTEAGYVGEDVENILLRLLQVADLDVEEAQRGIIYIDEIDKVARKSENPSI
                     TRDVSGEGVQQALLKMLEGTVANVPPQGGRKHPYQDCIQIDTGNILFICGGAFVGLDKV
                     VEKRTGKKSMGFVRPGETPSKEQRTADVLQSLEPEDLVKFGLIPEFIGRMPVAAVLHPL
                     DEDALMEILTQPRNALVKQYQKLLRMDNVQLEFQPEAVKAIAREAYRRKTGARALRGIV
                     EELMLEVMYELPSRKDVHHCVVTPEMVEQRSTAELLLHPSSMPKPESA"
                     /codon_start=1
                     /transl_table=11
                     /inference="ab initio prediction:Prodigal:2.6"
                     /inference="similar to AA
                     sequence:UniRef:UniRef90_A0A6P0JUN9"
                     /gene="clpX"
     gene            complement(4514641..4515438)
                     /locus_tag="ODCGKP_03978"
                     /gene="clpP"
     CDS             complement(4514641..4515438)
                     /db_xref="EC:3.4.21.92"
                     /db_xref="GO:0004176"
                     /db_xref="GO:0004252"
                     /db_xref="GO:0006508"
                     /db_xref="GO:0009368"
                     /db_xref="KEGG:K01358"
                     /db_xref="SO:0001217"
                     /db_xref="UniRef:UniRef50_Q21Y67"
                     /db_xref="UniRef:UniRef90_A0A6P0JT59"
                     /product="ATP-dependent Clp endopeptidase proteolytic
                     subunit ClpP"
                     /locus_tag="ODCGKP_03978"
                     /protein_id="gnl|Bakta|ODCGKP_03978"
                     /translation="MIESRSQNSIPWSQNAYNLSSLDPETGKMIMASHQAPQNPGHQGE
                     TTRHQPRPQQTPKSQAVIPMVVEQSGMGERAFDIYSRLLRENIVFLGSAIDDKVADTVV
                     AQLLFLEAENPEKDIQLYINSPGGSVYAGMAIYDTMQQIRPDVVTICYGIAASMGAFLL
                     AGGAPGKRMALPSSRIMIHQPLGGAQGQAVDIEIQAKEILYIKDQINNILAHHTGQPLD
                     KIAEDTERDFFMSAKEAANYGLIDQVITQPNIPLVEIPATALT"
                     /codon_start=1
                     /transl_table=11
                     /inference="ab initio prediction:Prodigal:2.6"
                     /inference="similar to AA
                     sequence:UniRef:UniRef90_A0A6P0JT59"
                     /gene="clpP"
     gene            complement(4515573..4516988)
                     /locus_tag="ODCGKP_03979"
                     /gene="tig"
     CDS             complement(4515573..4516988)
                     /db_xref="EC:5.2.1.8"
                     /db_xref="GO:0003755"
                     /db_xref="GO:0005854"
                     /db_xref="GO:0015031"
                     /db_xref="GO:0051082"
                     /db_xref="GO:0051083"
                     /db_xref="SO:0001217"
                     /db_xref="UniRef:UniRef50_A0A6P0JUQ2"
                     /db_xref="UniRef:UniRef90_A0A6P0JUQ2"
                     /product="trigger factor"
                     /locus_tag="ODCGKP_03979"
                     /protein_id="gnl|Bakta|ODCGKP_03979"
                     /translation="MKVTQETLPASQIALEIEIPADKSKQVYEKVVQELSRSVRLPGFR
                     KGKVPRHILLQRIGPNRVKAEALEQLIQDSLEKAVEQEEIDVLGNYQLKSDINELIKTF
                     KPGEPLTFSASMDVPPQAQVGDYKSLSVTAEKKEYDASQVDEFLDKQRSQMATLVPVEN
                     RAAQRGDVVMVDYQGHLKSENGGKGEVISGAEASDFQLELESGKFLEDLIEGIVGMNPE
                     EMKEIAVTFPEDYAREDLAGQEAIFTVTLHEIKEKELPELDDEFAEEASEFETMAELRE
                     HLESQYQEQAEEGTKNNIEAAITDALLEIVEVDLPETMVDRETDVLVQQTAMQMQQYGL
                     DIQQMMSSEIMPQLKQNARPEAEKRLKASLALQKIAAQEALEVDSAAVEKRVAEIVEQM
                     SDRQLDLDRVREFVQDELKEETALDWLRENITVELVPEGTLSQEEEEPEATPETSDPEG
                     EAVEAEVEVVEEE"
                     /codon_start=1
                     /transl_table=11
                     /inference="ab initio prediction:Prodigal:2.6"
                     /inference="similar to AA
                     sequence:UniRef:UniRef90_A0A6P0JUQ2"
                     /gene="tig"
     gene            4518092..4519135
                     /locus_tag="ODCGKP_03980"
     CDS             4518092..4519135
                     /db_xref="EC:1.2.1.11"
                     /db_xref="GO:0004073"
                     /db_xref="GO:0008652"
                     /db_xref="GO:0016620"
                     /db_xref="GO:0051287"
                     /db_xref="KEGG:K00133"
                     /db_xref="SO:0001217"
                     /db_xref="UniRef:UniRef50_Q55512"
                     /db_xref="UniRef:UniRef90_A0A6P0JYA2"
                     /product="aspartate-semialdehyde dehydrogenase"
                     /locus_tag="ODCGKP_03980"
                     /protein_id="gnl|Bakta|ODCGKP_03980"
                     /translation="MSNNTRVAILGATGAVGTELIQLLEERNFPLSSLKLLASPRSAGR
                     TLTFKGESLPVEAVNEKAFNKVDLVLASAGGSTSKTWAKKAVEAGAVVVDNSSAFRMDD
                     NVPLVVPEINPEAAAKHQGIIANPNCTTILMGVAIYPLHKLQPIERIIVATYQSASGAG
                     AKAMEELRVQSQAILNGETPQAEVLPYPIAFNLFPHNSPLSDQGYCEEELKMLKETRKI
                     FNEPDLRVSATCVRVPVLRAHSETINLEFAQPLTIEQARTAIAQAPGVQFVEDWQKNYF
                     PMPLEASGKDDVLVGRLRQDLSHPNCLELWLSGDQIRKGAALNAVQIAELLVEKNWLTP
                     QNQRLSV"
                     /codon_start=1
                     /transl_table=11
                     /inference="ab initio prediction:Prodigal:2.6"
                     /inference="similar to AA
                     sequence:UniRef:UniRef90_A0A6P0JYA2"
     gene            4519251..4520105
                     /locus_tag="ODCGKP_03981"
     CDS             4519251..4520105
                     /db_xref="SO:0001217"
                     /db_xref="UniRef:UniRef50_Q8Y766"
                     /product="4-hydroxy-tetrahydrodipicolinate synthase"
                     /locus_tag="ODCGKP_03981"
                     /protein_id="gnl|Bakta|ODCGKP_03981"
                     /translation="MITPFTAEGQVNYAVAEELAAYLVANGSDSVLVCGTTGESPTLTW
                     QEEYELFQVVQQAVGNNGKVIAGTGSNSTAEAIAATEKAAKLGLDGTLQVVPYYNKPPQ
                     DGLYQHFTAIAKAAPDCPIMLYNIPGRTGTRLAPETVAKLAQIDNIVALKEASGSVDIT
                     SQMRLVTPSDFSIYSGDDSLTLPMVAVGGKGVVSVASHFVGSTLKDMIQAYQTGNPKTA
                     QQLHIQLFPLFKALFCTTNPIPTKTGLKLQGWQVGSLRSPLCAATPDQEQQIKEVLHNL
                     NLL"
                     /codon_start=1
                     /transl_table=11
                     /inference="ab initio prediction:Prodigal:2.6"
                     /inference="similar to AA sequence:UniRef:UniRef50_Q8Y766"
     gene            4520254..4522092
                     /locus_tag="ODCGKP_03982"
     CDS             4520254..4522092
                     /db_xref="SO:0001217"
                     /db_xref="UniRef:UniRef50_P54123"
                     /db_xref="UniRef:UniRef90_UPI00232C244F"
                     /product="ribonuclease J"
                     /locus_tag="ODCGKP_03982"
                     /protein_id="gnl|Bakta|ODCGKP_03982"
                     /translation="MSKNGKKPNLRIIPLGGLHEIGKNTCIFEYGDEMVLLDAGIGFPT
                     DGMHGINVVIPDMSYVLENRHKIKGMIVTHGHEDHIGGIVYHLKQFDIPAIYGPHLALN
                     LLKDKLAEAGLENRTELHKVKPRDVVRISPSFVVEYIRNTHSIADSCTVAINTPLGVVI
                     HTGDFKIDHTPVDGEHFDLQRLAEHGDQGVLCLLSDSTNAEVPGHTPSEYSVYPNLDRV
                     FGQTPGRLFITTFASSVHRVNIILQLAEKHNRKVFVVGRSMLNVIAHARELGYIKCRDD
                     LFEPLKALRNIPDEKALILTTGSQGETLAAMTRIAKGEHRHIQIKKGDTVVFSANPIPG
                     NTLAVCDTIDRLMMKGAEVIYGRHHGIHVSGHGSQEDHKLMLALTKPKFFVPVHGQYRM
                     LVKHAQMAHKMGIPEDHTVIIDNGDIVELSSDRIQIAGQVPSGIQFVDNAGVIHDGVME
                     ERQQLAEDGAVTVAAAVDRDLQLLANPEVHLRGVASTMERSLFQQLVVRNIERILSEQG
                     QEFVRHGKGKPPEVDWMGLKNELEKSIERLARRELRCRPLVVFLLQNPEEHTQETAPVK
                     PTSPKSKPQKASAKAGSPTTVSTPRRRKRSTASAAS"
                     /codon_start=1
                     /transl_table=11
                     /inference="ab initio prediction:Prodigal:2.6"
                     /inference="similar to AA
                     sequence:UniRef:UniRef90_UPI00232C244F"
     gene            4522233..4522955
                     /locus_tag="ODCGKP_03983"
     CDS             4522233..4522955
                     /db_xref="SO:0001217"
                     /db_xref="UniRef:UniRef50_UPI00030F017A"
                     /db_xref="UniRef:UniRef90_UPI002330023C"
                     /product="hypothetical protein"
                     /locus_tag="ODCGKP_03983"
                     /protein_id="gnl|Bakta|ODCGKP_03983"
                     /translation="MTGFSLEQTLEMQEVAIAINVADFHPGSLNLDFLKMSGIVPKDWE
                     LVQKPVLNNALSQLSFTNGVNIIAQPRTITFLEAINNRELSTILAPRVARQCLDKLAHA
                     EYQGVGINPKILIGFPQQEDAARKYIVETLLAPGEWREFGQAPLKASVNLSYQLSRCPL
                     SLNITEVRLQQAKQGSVAALLFTGGFAYSIPKDHQAQKAAYLKKRISSWQGDFETFRDI
                     IHKKFFGEKRTLFPEQIL"
                     /codon_start=1
                     /transl_table=11
                     /inference="ab initio prediction:Prodigal:2.6"
                     /inference="similar to AA
                     sequence:UniRef:UniRef90_UPI002330023C"
     gene            4522991..4523521
                     /locus_tag="ODCGKP_03984"
     CDS             4522991..4523521
                     /db_xref="PFAM:PF07676.18"
                     /product="hypothetical protein"
                     /locus_tag="ODCGKP_03984"
                     /protein_id="gnl|Bakta|ODCGKP_03984"
                     /translation="MAYRSDQDGHTTQLAYRSDQDGRTTQLAYRSDQDGHTTQLAYRSD
                     QDGHTTQLAYRSDQDGRTTQLAYRSDQDGRTTQLAYRSDQDGRTTQLAYRSDQDGRTTQ
                     LAYRSDQDGRTTQLAYRSDQDGRTTQLAYRSDQDGRTTQLAYRSDQDGHTTQLAYRSDQ
                     DGRTTRFLEFLIF"
                     /codon_start=1
                     /transl_table=11
                     /inference="ab initio prediction:Prodigal:2.6"
     gene            4523900..4524337
                     /locus_tag="ODCGKP_03985"
     CDS             4523900..4524337
                     /db_xref="SO:0001217"
                     /db_xref="UniRef:UniRef50_K9VDG2"
                     /product="Hydrogenase maturation protease"
                     /locus_tag="ODCGKP_03985"
                     /protein_id="gnl|Bakta|ODCGKP_03985"
                     /translation="MSDYLVIGYGNTLRSDDGAGQVVADRVATWDKSDVRSLSVHQLTP
                     ELADAIAQTQTVIFVDVQRSNGETRLQCYAIAPNPTTAPLAHSTSPQALLSLTQHLYNS
                     TPNAYWLLIPATNFDFGETLSPSTQQGIQDALEQIKLIINN"
                     /codon_start=1
                     /transl_table=11
                     /inference="ab initio prediction:Prodigal:2.6"
                     /inference="similar to AA sequence:UniRef:UniRef50_K9VDG2"
     gene            4524354..4524710
                     /locus_tag="ODCGKP_03986"
                     /gene="hypA"
     CDS             4524354..4524710
                     /db_xref="SO:0001217"
                     /db_xref="UniRef:UniRef50_K9Z9E9"
                     /product="Hydrogenase maturation factor HypA"
                     /locus_tag="ODCGKP_03986"
                     /protein_id="gnl|Bakta|ODCGKP_03986"
                     /translation="MHEVSIMEQTLEIALVKAQEQQASQIQRLKMKIGAMSGVVPEALE
                     FAFDVVTQGTIAEGATLEIETIPVKCYCQNCQIDFQPTDFFYECPQCGQLIYQTLAGRE
                     IELTELELTPLEVA"
                     /codon_start=1
                     /transl_table=11
                     /inference="ab initio prediction:Prodigal:2.6"
                     /inference="similar to AA sequence:UniRef:UniRef50_K9Z9E9"
                     /gene="hypA"
     gene            4524712..4525560
                     /locus_tag="ODCGKP_03987"
                     /gene="hypB"
     CDS             4524712..4525560
                     /db_xref="SO:0001217"
                     /db_xref="UniRef:UniRef50_A0A3N5KCL5"
                     /product="Hydrogenase maturation factor HypB"
                     /locus_tag="ODCGKP_03987"
                     /protein_id="gnl|Bakta|ODCGKP_03987"
                     /translation="MCGTCGCSEQNTVTIHTHAHGTHAHGNGEHDHEHLHHSTGDNGNR
                     HHHHHQTPKQHNRRTLEINQSILQKNDRLAERNRGYFLAKNLLVLNLVSSPGSGKTTLL
                     ERTASELNEQLKCGIVVGDLETDNDAQRLQNRGIPSIQITTGTVCHLEADMVLQAAQQL
                     DLDSLNVLIIENVGNLVCPASYDLGENLRVVMLSTTEGEDKPLKYPTMFKSADVVILNK
                     VDIAEAVGFEREQALTNIQKINPQATIFELSARTGDGLQTWYDYLTTASTKLTQTPVSA
                     M"
                     /codon_start=1
                     /transl_table=11
                     /inference="ab initio prediction:Prodigal:2.6"
                     /inference="similar to AA
                     sequence:UniRef:UniRef50_A0A3N5KCL5"
                     /gene="hypB"
     gene            4525632..4526441
                     /locus_tag="ODCGKP_03988"
     CDS             4525632..4526441
                     /db_xref="SO:0001217"
                     /db_xref="UniRef:UniRef50_A0A5J4F993"
                     /db_xref="UniRef:UniRef90_A0A6P0JY76"
                     /product="Creatininase family protein"
                     /locus_tag="ODCGKP_03988"
                     /protein_id="gnl|Bakta|ODCGKP_03988"
                     /translation="MHTFIPPDRFFPYLTWEEIEQMPDKDNVVIVQPIGAIEQHGPHLP
                     LVVDAAIATGILGKALSQLNPEIPAYSLPPLYYGKSNEHWHFPGTITLSAETLLSVLKE
                     MADSIYRAGFRKLVFINGHGGQPQILDIVARDLHQEYGDFLVFPLFAWKVPNEAAALIT
                     PKELELGIHAGDAETSIMLSLLPEQVKSDRVVCEYPPTLPEGSLLSMEGQLPFAWVTQD
                     LTRSGVIGDATTASKEKGDRLLASVAAGWVQVIEEIYHFQQPQVTEN"
                     /codon_start=1
                     /transl_table=11
                     /inference="ab initio prediction:Prodigal:2.6"
                     /inference="similar to AA
                     sequence:UniRef:UniRef90_A0A6P0JY76"
     gene            complement(4526438..4526632)
                     /locus_tag="ODCGKP_03989"
     CDS             complement(4526438..4526632)
                     /db_xref="SO:0001217"
                     /db_xref="UniRef:UniRef50_K9U8S5"
                     /db_xref="UniRef:UniRef90_A0A6P0JYS6"
                     /product="DUF2949 domain-containing protein"
                     /locus_tag="ODCGKP_03989"
                     /protein_id="gnl|Bakta|ODCGKP_03989"
                     /translation="MNTSSLTTRFINFLKDELAIPADCVAVALRHQENHANFLPMILWQ
                     YGLVSLEQVDRMFDWLETA"
                     /codon_start=1
                     /transl_table=11
                     /inference="ab initio prediction:Prodigal:2.6"
                     /inference="similar to AA
                     sequence:UniRef:UniRef90_A0A6P0JYS6"
     gene            complement(4526663..4526875)
                     /locus_tag="ODCGKP_03990"
     CDS             complement(4526663..4526875)
                     /db_xref="SO:0001217"
                     /db_xref="UniRef:UniRef50_K9VXW6"
                     /product="hypothetical protein"
                     /locus_tag="ODCGKP_03990"
                     /protein_id="gnl|Bakta|ODCGKP_03990"
                     /translation="MFPSIQLLPGAIGEIVATASETGVISETDRYGLMAAVLEDRLNEE
                     ERRAVNRLLRAIRRGKIQVKRTSYL"
                     /codon_start=1
                     /transl_table=11
                     /inference="ab initio prediction:Prodigal:2.6"
                     /inference="similar to AA sequence:UniRef:UniRef50_K9VXW6"
     gene            4527576..4527794
                     /locus_tag="ODCGKP_03991"
     CDS             4527576..4527794
                     /db_xref="SO:0001217"
                     /db_xref="UniRef:UniRef50_A0A6P2AWK9"
                     /db_xref="UniRef:UniRef90_UPI00232B24A4"
                     /product="Cation:proton antiporter"
                     /locus_tag="ODCGKP_03991"
                     /protein_id="gnl|Bakta|ODCGKP_03991"
                     /translation="MMLAPLVVSLSVASVAVFLNINAKEEIIKVSAAVIAVIALFLSIF
                     FAPLVIKLLIAAIPVLTDKLNFIKIFN"
                     /codon_start=1
                     /transl_table=11
                     /inference="ab initio prediction:Prodigal:2.6"
                     /inference="similar to AA
                     sequence:UniRef:UniRef90_UPI00232B24A4"
     gene            4528049..4529662
                     /locus_tag="ODCGKP_03992"
     CDS             4528049..4529662
                     /db_xref="SO:0001217"
                     /db_xref="UniRef:UniRef50_A0A1X6P1T7"
                     /db_xref="UniRef:UniRef90_UPI00232EECE5"
                     /product="radical SAM protein"
                     /locus_tag="ODCGKP_03992"
                     /protein_id="gnl|Bakta|ODCGKP_03992"
                     /translation="MTGLFAAEKRLFTPVSPQSNAIPLIFAFPNDYTIGITSLGYQIVW
                     ATFAQRPDVEVSRLFTDLEESLPRHPELMGFSLSWELDYINILNLLERLNIPTHSEQRG
                     EEHPLIFGGGSVLTANPEPFAAFFDVILLGDGENLLHNFIDAYQAVRTADRQTQLHHLA
                     TVPGIYIPQLYHITYSDPTGSIENIEPINAEIPEIVSKQTYRGNTLSTSTVVTEHAAWE
                     NIYMVEVVRSCPEMCRFCLASYLTLPFRSASLEGSLIPAIEKGLQFTNRLGLLGASVTQ
                     HPEFAELLDYLSQPQYQEVRLSIASVRTNTVTEQLAKTLSDRDTRSITIAVESGSERLR
                     KIVNKKLEQADIIQAAVNAKAGGLKAIKLYGMVGIPGEEEDDVAATVEIMEAMKKAAPG
                     LRLTLGCSTFVPKSHTPFQWFGVNAEAKKRLKWLQKKLRSQGIDFRPESYNWSVIQALI
                     ARGDRRLTPLLELTRHYGDSVGSYKRAFKELKGQLPPLDYYVYETWDTQQILPWQHLQA
                     SLPQGTLIKHLQDAKQYFPS"
                     /codon_start=1
                     /transl_table=11
                     /inference="ab initio prediction:Prodigal:2.6"
                     /inference="similar to AA
                     sequence:UniRef:UniRef90_UPI00232EECE5"
     gene            4529791..4530066
                     /locus_tag="ODCGKP_03993"
                     /gene="brnT"
     CDS             4529791..4530066
                     /db_xref="SO:0001217"
                     /db_xref="UniRef:UniRef50_A0A0M1JTB7"
                     /product="BrnT family toxin"
                     /locus_tag="ODCGKP_03993"
                     /protein_id="gnl|Bakta|ODCGKP_03993"
                     /translation="MEFEWDEAKRLANLRKHGIDFIDVPIVFDGDIVTVEDDRYNYGEQ
                     RFVTIGLLQGRVIVIVHTEREEYTRIISARKATKYEQRIYFQKFSN"
                     /codon_start=1
                     /transl_table=11
                     /inference="ab initio prediction:Prodigal:2.6"
                     /inference="similar to AA
                     sequence:UniRef:UniRef50_A0A0M1JTB7"
                     /gene="brnT"
     gene            4530029..4530304
                     /locus_tag="ODCGKP_03994"
                     /gene="brnA"
     CDS             4530029..4530304
                     /db_xref="SO:0001217"
                     /db_xref="UniRef:UniRef50_A0A0S3UA15"
                     /product="BrnA antitoxin family protein"
                     /locus_tag="ODCGKP_03994"
                     /protein_id="gnl|Bakta|ODCGKP_03994"
                     /translation="MNNEFTSKNSQTDWQRLDAMTDEDIDFSDCPEISPELFAKAVVRK
                     STSNNPPKTAVTLHIDSDVWEWFKAQEESYQNQINSLLRAYMEAHQ"
                     /codon_start=1
                     /transl_table=11
                     /inference="ab initio prediction:Prodigal:2.6"
                     /inference="similar to AA
                     sequence:UniRef:UniRef50_A0A0S3UA15"
                     /gene="brnA"
     gene            4530368..4530556
                     /locus_tag="ODCGKP_03995"
     CDS             4530368..4530556
                     /db_xref="SO:0001217"
                     /db_xref="UniRef:UniRef50_E0U593"
                     /db_xref="UniRef:UniRef90_A0A6P0JXL3"
                     /product="CPXCG motif-containing cysteine-rich protein"
                     /locus_tag="ODCGKP_03995"
                     /protein_id="gnl|Bakta|ODCGKP_03995"
                     /translation="MQNTSDYICAFCGEPNTTFVDISAGFQQSYVEDCQVCCRPNVLYI
                     RVDEDTLKIEIDSDYNE"
                     /codon_start=1
                     /transl_table=11
                     /inference="ab initio prediction:Prodigal:2.6"
                     /inference="similar to AA
                     sequence:UniRef:UniRef90_A0A6P0JXL3"
     gene            complement(4530930..4531622)
                     /locus_tag="ODCGKP_03996"
     CDS             complement(4530930..4531622)
                     /db_xref="SO:0001217"
                     /db_xref="UniRef:UniRef50_U5QL66"
                     /product="Putative restriction endonuclease
                     domain-containing protein"
                     /locus_tag="ODCGKP_03996"
                     /protein_id="gnl|Bakta|ODCGKP_03996"
                     /translation="MLHYNPQHCLPSSAELPDSDDTPVDNELQNLIPNLLDAILALAWS
                     ERRDWFFGIDMGIYYLPGQPAIVPDGFLSLGVERFIGEGGRLSYVLWEENNIPPILTLE
                     VVSKTYGGEYEQKKRDYAQLGVLYYAIYVPGRTRRYRQPLEVYQLVDQEYHLLSGNPVW
                     LPEIDLALGRDRGTYLGQTREWLYWYDRDGNRLPTPEEVAQREHQRAERLAAKLRELGI
                     DPTQIDHE"
                     /codon_start=1
                     /transl_table=11
                     /inference="ab initio prediction:Prodigal:2.6"
                     /inference="similar to AA sequence:UniRef:UniRef50_U5QL66"
     gene            complement(4531679..4532863)
                     /locus_tag="ODCGKP_03997"
     CDS             complement(4531679..4532863)
                     /db_xref="SO:0001217"
                     /db_xref="UniRef:UniRef50_A0A6P0JSZ8"
                     /db_xref="PFAM:PF12894.13"
                     /db_xref="PFAM:PF11715.15"
                     /db_xref="PFAM:PF25048.1"
                     /db_xref="PFAM:PF00400.38"
                     /product="hypothetical protein"
                     /locus_tag="ODCGKP_03997"
                     /protein_id="gnl|Bakta|ODCGKP_03997"
                     /translation="MANQHPRQPRDDDAVLGSPNFAPQGAMVLGGLAGIQRRFASPVAE
                     VRVSALQAVVKYGQDGVALLLEGLQDESLDVQRVAYALLRQQQTPQVNRLLRGYLPYRL
                     LSPLRTVKTGTGTVLSGDGEAVAYRRRKRVYVGSVTGEKPLYTVPASSWDVYALGQDYG
                     LIRIKNGATPAIEVWQQGELQHCCYGHQREITAVAVSPDGTILATGGGDAKINLWHLQK
                     GKLVGTFGIHLTMGAHTGTILHLAFSPDGKQLVSSSRDHTVKVWDLKTRDRPVTLRTYA
                     AGVAMSPDGLTVATAGWYGDIQLWDLSTQRVTGRFPGHLYSVKAMQFTPFGRLLVSVGR
                     DRKIQFWDVYSGDTFHTLDNTDIAAMEQVVIVGEGQHLLTVGENKTLTVWGIAR"
                     /codon_start=1
                     /transl_table=11
                     /inference="ab initio prediction:Prodigal:2.6"
                     /inference="similar to AA
                     sequence:UniRef:UniRef50_A0A6P0JSZ8"
     gene            complement(4532885..4533259)
                     /locus_tag="ODCGKP_03998"
     CDS             complement(4532885..4533259)
                     /db_xref="SO:0001217"
                     /db_xref="UniRef:UniRef50_A0A6P0JS63"
                     /product="hypothetical protein"
                     /locus_tag="ODCGKP_03998"
                     /protein_id="gnl|Bakta|ODCGKP_03998"
                     /translation="MAEQSEQAKQDALIRPKPPKAPPKEAEEKAQETTQAQSPHLSPPP
                     SRPKPPKKTSGSKPAKPSRKPKKREKPPLILENGDLKAGDEIALPHTGKTVTVTHFHKS
                     PSEVWFVLFDGGCVRQDILS"
                     /codon_start=1
                     /transl_table=11
                     /inference="ab initio prediction:Prodigal:2.6"
                     /inference="similar to AA
                     sequence:UniRef:UniRef50_A0A6P0JS63"
     gene            4533411..4534235
                     /locus_tag="ODCGKP_03999"
     CDS             4533411..4534235
                     /db_xref="SO:0001217"
                     /db_xref="UniRef:UniRef50_B0JH86"
                     /product="MOSC domain-containing protein"
                     /locus_tag="ODCGKP_03999"
                     /protein_id="gnl|Bakta|ODCGKP_03999"
                     /translation="MQLTQIALYPIKSCRGFSLAAAEVTLKGFQGDRELMIVDSDRKFI
                     TQRKYPQLALIEVQIADGTLTLTSCTGTPQPVTFPILEEGDWVEVEIWRDRTLAIDQGD
                     KAARWLQTFLQTSENFRLVRQSPQIIRPIDPEYATSPNQPVSFADGYPFLLTNTASLDE
                     LNRRINATYHNTDYAVPMNRFRPNLVIQTEHPFIEDTWKTVKIGEIVFDVAKPCSRCIV
                     TTTDQQTAHRNELKEPLKTLSTFRRKGNKILFGQNIIPRNTGVLKIGDWVKS"
                     /codon_start=1
                     /transl_table=11
                     /inference="ab initio prediction:Prodigal:2.6"
                     /inference="similar to AA sequence:UniRef:UniRef50_B0JH86"
     gene            complement(4534385..4535581)
                     /locus_tag="ODCGKP_04000"
     CDS             complement(4534385..4535581)
                     /db_xref="SO:0001217"
                     /db_xref="UniRef:UniRef50_P08442"
                     /product="Uncharacterized protein syc1184_c"
                     /locus_tag="ODCGKP_04000"
                     /protein_id="gnl|Bakta|ODCGKP_04000"
                     /translation="MSDAEQINQAVAKLYDTYPFPPDPLLDEPPPGYNWRWNWTAAYNF
                     CTGRKPERQDIQILDAGCGTGVGTEYLVHLNPQARVTGIDISAGALEVARERCRRSGAD
                     RATFQQMTLEEAETQLNGEFQLINCVGVLHHLPDPVQGILPLAKKLAPGGLLHIFVYAE
                     LGRWEVRLMQEAIALLQQDRRGDYTDGVKVGRELFAQLPDNNPLVQREKERWSLENKRD
                     ECFADMYVHPQEVDYNIHTLFELIEASGLMFVGFSNPQFWQLERLVGESQEVLNRGKQL
                     SDRNYYRLIELLDPKSVTHYEFFLAKPPLPRLDWSSDRAFLEAIPDLHPCIDGWPSRCL
                     FNYNYEIINLSEEEFTFLQNCATNEGETLETLLTKSGLDLAQARHLHQQQLIVLTPAS"
                     /codon_start=1
                     /transl_table=11
                     /inference="ab initio prediction:Prodigal:2.6"
                     /inference="similar to AA sequence:UniRef:UniRef50_P08442"
     gene            4535910..4539290
                     /locus_tag="ODCGKP_04001"
     CDS             4535910..4539290
                     /db_xref="SO:0001217"
                     /db_xref="UniRef:UniRef50_A0A7M3MS20"
                     /db_xref="UniRef:UniRef90_UPI00232DD745"
                     /product="maltose alpha-D-glucosyltransferase"
                     /locus_tag="ODCGKP_04001"
                     /protein_id="gnl|Bakta|ODCGKP_04001"
                     /translation="MHPTSVSFTQSQSTPTETVLLKDDPLWFKDAIIYEAPVKAFADSD
                     GDGIGDFRGLTEKLDYLQELGVTALWVLPFFPSPLRDDGYDIADYKSVNPIYGTLEDFQ
                     ELLDEAHDRGIRVIIELIVNHTSDQHPWFKRARKAPPDSPERNFYVWSDNPDQYPDVRI
                     IFQDFETSNWAWDPVAKAYYWHRFYSHQPDLNYNSPDVQQAVLDVVDFWLGMGVDGLRL
                     DAVPYLYVKEGTNGENLPETHAFLQKLRSHIDENFRNIMLLAEANQWPEDAAAYYGQGN
                     ECHMNFHFPLMPRLFMALRMEDNFPIADILKQTPAIPDNCQWALFLRNHDELTLEMVSD
                     EDRDYMYRTYAQDPQARINLGIRRRLAPLLGNDRRQIELLNGLLMSLPGTPVLYYGDEI
                     GMGDNIYLGDRDGVRTPMQWSADRNAGFSRANPHKLYLPVILDSEYHYEALNVEAQRAN
                     PNSLWWWMKRLLSVRARFKAFGRGTFELLYPENRKVLAFTRTYAGEHILVVANLSRFVQ
                     TVELDLSPFQNMIPIEIFGRTKFPAIGKDNYFLSISPHSFYWFMLQPVEDLQRPLPLSS
                     GKLPTLEVQGKWQNVFTQKTAKTNLEAALSRYLYTCRWFRGANRTVQSTQILETIPLPY
                     GNHEAQLTLLQVEYTEGLPQMYWIPITYGVQPEKEQCIAQMQNGHEGGYLFDAIADAEF
                     LTIPLKLIGKKQRVKGKLGQLHALPTAMYQDMMSTGTQLEPHRYRGFQDNSSIIYGDSA
                     IFKLYRQVEPGINPDLEVGQFLTERQYPQSEDSSVPPLVAPVAGLLEYHRKNTDPITVG
                     VLQGYIPETRDAWAYTLDTLRSYFEQVMVTEYDLSKLTFPSLSISNAKTLERPESVYEV
                     LGSYLASVQLLGERTAELHITLASDPDNAAFAPEPFTSFYQRSVYQYSRNLTGQVMLEL
                     RKHLDQFPDGTQQLAHTVLNRQDQILNRFSLLLNQKITALRTRCHGAYHLGQVLYTGKD
                     FIIIDFKGEKNRPLNERRMKRSPLRDVAGMIQSFNYAANIALRREVESGMIRADQFPVM
                     EQWAEFWFRWVSVTYLHSYLTTAHPGEFLPNTEQELQVLLDAYLLEKALHELDQKLTKY
                     ADWVEITLQRIVNLLEVDQ"
                     /codon_start=1
                     /transl_table=11
                     /inference="ab initio prediction:Prodigal:2.6"
                     /inference="similar to AA
                     sequence:UniRef:UniRef90_UPI00232DD745"
     gene            complement(4539753..4540667)
                     /locus_tag="ODCGKP_04002"
     CDS             complement(4539753..4540667)
                     /db_xref="SO:0001217"
                     /db_xref="UniRef:UniRef50_A0A7G8DMQ2"
                     /product="UDP-glucose 4-epimerase"
                     /locus_tag="ODCGKP_04002"
                     /protein_id="gnl|Bakta|ODCGKP_04002"
                     /translation="MGGTRFIGIYLTQILVEQGHEVVLFNRGNNPPPLSGVTQIHGDRK
                     NAADLTEKLQGEHFDAIFDNNGRKQEDTQPLADLFHNQVQHFVYVSSAGVYQQSEQLPH
                     REGDPIDPNSRHKGKYDTETYLEKRGLSWTAVRPVYIYGPKNYNDVEAWFFDRLVRDRP
                     IPIPYDGTHITQLGHVKDLAKAMAAILGNHQAKGQVYNISGERYVTFKGLAYACAEAVG
                     KSPETVKLVHFDPQQFDFGKRKAFPLRVQHFFADIHKAKGDLNWQPEFDLISGLKDSFQ
                     NDYLPSGRDTAEIDFSTDEQIIK"
                     /codon_start=1
                     /transl_table=11
                     /inference="ab initio prediction:Prodigal:2.6"
                     /inference="similar to AA
                     sequence:UniRef:UniRef50_A0A7G8DMQ2"
     gene            4540831..4542096
                     /locus_tag="ODCGKP_04003"
     CDS             4540831..4542096
                     /db_xref="SO:0001217"
                     /db_xref="UniRef:UniRef50_A0A6P0JPX3"
                     /db_xref="UniRef:UniRef90_A0A6P0JPX3"
                     /product="Urease accessory protein UreH-like transmembrane
                     domain-containing protein"
                     /locus_tag="ODCGKP_04003"
                     /protein_id="gnl|Bakta|ODCGKP_04003"
                     /translation="MKRRLRFLGLTLIACFGAIFLSQVIAIPSLAHLSDLTLAEVQVKD
                     NQAEVTLTFPTVLVANADDNQDGSLSAQEIEQHQTELQSYFSDRFRLTDAGGNLGTLTV
                     KPSTADILPNTPDNAAQTHSTLVIEYQWQHPVTRLNIRYGLYDSEMPFAHCLTTLQYNE
                     QVKTVLLSTDQPEQSVNISATPTENLISQGWFLAIPIAFLWGGAHALSPGHGKTMMGAY
                     LVGAKATNRHALLLGLTTTLTHTLGVFALGVVALFTSQYFLPEQIYPYLSLLSGGCILA
                     IAVHLLRQRLQPKPTHHHHHEHHHHSHKHHHHHHPTPDNWKDIFALGVSGGLVPCPAAL
                     VLLLTTVAVGHTALGLTLVSVFSLGLALTLTALGLLLVNMKRVFQQFPTSPRLVKILPV
                     ASAGVIAIIGVGVTTQAILDLT"
                     /codon_start=1
                     /transl_table=11
                     /inference="ab initio prediction:Prodigal:2.6"
                     /inference="similar to AA
                     sequence:UniRef:UniRef90_A0A6P0JPX3"
     gene            4542490..4542849
                     /locus_tag="ODCGKP_04004"
     CDS             4542490..4542849
                     /db_xref="SO:0001217"
                     /db_xref="UniRef:UniRef50_A0A1Z4NBE3"
                     /product="Transcriptional regulator"
                     /locus_tag="ODCGKP_04004"
                     /protein_id="gnl|Bakta|ODCGKP_04004"
                     /translation="MAQLTLQISDELAMRLEPIRERIPELLEQWVEALPHHSALTESNL
                     PPVYLEVLDFLLQRPNPEEIVTFKVSEPTQQRLQLLLEKNREGTLTAEETAELNSYEQL
                     EHLMILLKARARNNQ"
                     /codon_start=1
                     /transl_table=11
                     /inference="ab initio prediction:Prodigal:2.6"
                     /inference="similar to AA
                     sequence:UniRef:UniRef50_A0A1Z4NBE3"
     gene            4542850..4543272
                     /locus_tag="ODCGKP_04005"
     CDS             4542850..4543272
                     /db_xref="SO:0001217"
                     /db_xref="UniRef:UniRef50_A0A0D6AKX0"
                     /product="HNH nuclease domain-containing protein"
                     /locus_tag="ODCGKP_04005"
                     /protein_id="gnl|Bakta|ODCGKP_04005"
                     /translation="MASIPNPLRQQVRERAKCRCEYCLLPEDYSIYHHEIDHIIAVKHG
                     GQTVTKNLALACLSCNRYKGSDFATINPETEEITPLFHPRRQVWTDHFKLNRPTGRIEG
                     ITPIGQATVKLLQFNTSVRMLERQVLIQQNVYSNPK"
                     /codon_start=1
                     /transl_table=11
                     /inference="ab initio prediction:Prodigal:2.6"
                     /inference="similar to AA
                     sequence:UniRef:UniRef50_A0A0D6AKX0"
     gene            complement(4543527..4544525)
                     /locus_tag="ODCGKP_04006"
     CDS             complement(4543527..4544525)
                     /db_xref="PFAM:PF00805.28"
                     /db_xref="PFAM:PF13576.12"
                     /db_xref="PFAM:PF13599.12"
                     /product="hypothetical protein"
                     /locus_tag="ODCGKP_04006"
                     /protein_id="gnl|Bakta|ODCGKP_04006"
                     /translation="MEARELINRYNAGERDFRGINLMGVNLERAKLPGIDLSDAYLGAV
                     NLSRANLKGVNLTRAYLFRADLSFAKVDESSLAQADLTKANLEGASFIKSILQDAKLSG
                     ARLNHVNLRQANLRGVNLCGANLQGINFRSANLQDVNFSWANLSGARLSGANFQDAVLN
                     GVKLSAAYMNGVDLHGVDLDGVDLSNAKISGANLSETNLSVANLSETQLRTAFMSRAKL
                     HAANLQGANLLRAGLCEVDLSKADLTEAKLEGADLTGANLNKACLVETNFRGASLHNAY
                     LWGTTLQAVNFCQTNLSGANFRGAHWQDIDWQLAITQQTTLPEGVTVTSEQ"
                     /codon_start=1
                     /transl_table=11
                     /inference="ab initio prediction:Prodigal:2.6"
     gene            complement(4544882..4545460)
                     /locus_tag="ODCGKP_04007"
     CDS             complement(4544882..4545460)
                     /db_xref="SO:0001217"
                     /db_xref="UniRef:UniRef50_UPI001EF36BF5"
                     /product="hypothetical protein"
                     /locus_tag="ODCGKP_04007"
                     /protein_id="gnl|Bakta|ODCGKP_04007"
                     /translation="MNALRFLGSLFCLGVLATPSYALPGQRTETVAAWIAGNPTLRPVA
                     GDGLTVKRTSTAAQRFEFRASIFAPGKVSAVGNPGTIRSETFSIVDRINGVSQAQVEQS
                     LREIYGLDIYQDYLRGEILYTYPSSETLEMSRRMALPGVAAQKGELRLGEGFAYWIELT
                     QNDDGEVYAGKMTIFLLEDVDKLKQELIP"
                     /codon_start=1
                     /transl_table=11
                     /inference="ab initio prediction:Prodigal:2.6"
                     /inference="similar to AA
                     sequence:UniRef:UniRef50_UPI001EF36BF5"
     gene            4545667..4549146
                     /locus_tag="ODCGKP_04008"
     CDS             4545667..4549146
                     /db_xref="SO:0001217"
                     /db_xref="UniRef:UniRef50_UPI002330BC69"
                     /product="DUF4347 domain-containing protein"
                     /locus_tag="ODCGKP_04008"
                     /protein_id="gnl|Bakta|ODCGKP_04008"
                     /translation="MTAQTLTLTPTFSSTPSGSGMLVAIDASLTDVQTLASGILPEADI
                     LWLHPHDDGIQQISDYLSHHQGYQSLHLFSHGAPGSLYLGATKLTVANLASYTPLLQQW
                     QQAFQADWQLFLYGCRVAANAQGEYFVKQLATQTGATVAASTTLTGNAALQGDWQLDVT
                     TGPITAPLAVNQGVQDQYAAVLADFDAGTTQELITAIETANGTAQADTINLTGTTFNLT
                     DVFTGNPDNFYGPTGLPFIHSDITINGNGATIQRANNAPNFRIFFISGPGGPINPNGSS
                     KLTLDDVTIRGGRAIDKPNSVADDGGGIFNLGGELVVQNNSVITENFADDDGGGIANVG
                     TVQSVAKVTIQDSTISNNTAQGVATGDGGGGLENDGNKDSGGAGAEMTILNSAITGNNS
                     TNGDGGGIRNRDGSSLNIQGSSITNNTAQNGGGIAQGAQDNITGTTLTLTDTVVTGNTG
                     LNPANPGTDDVFDLADAGLGGATDVVNGGGNTVETTNAPELQATDPRVLVTVNGNTVQD
                     GTGASNAIDLGSVIVGESASATTFTIENIGQQDLDLGAISLSNNAGFALNASGFPTTLA
                     PNDTTTFELTLDTAQLGSFSSEVEFTTNDPDITEPFNFAISGEVTSPLQVEQLDANNQV
                     VQTIADGTSQPINVEQVTTFRITNEGTQQLTLGTPTSGSNLFTIDTGSFNTNLAGGAST
                     TFTVALDSNQVGTFDDTVEFTVPNGTLQNAPFDFAVTGTVPSPIRVERLDANNQVVQTI
                     ADGTTQAINVEQATIFQITNEGNQAITLETPSIGNDAFTVNLDSFNANLAAGESTQFTV
                     QLNTETAGTFSDTVEFGVPSGALQNPPFDFAVAGTVPEDDPAIPPTGSELLEYDPQTQR
                     FTTGTEGESLSFQVTGVNASQITQVSIVFAQADGSLGTGENLFSLLPPAFQPSGFGVSQ
                     QDLILPEIAANQEFVLELQRFNGTTLSREVEVTEQGDSFQLNFAEGVSLTLKQTTTQPP
                     VGVGDEQRQDLEVLDLEALSGSVSATFTLYREAEFTNTVGLYRLDDEEGTVNGIAPGEA
                     GYAEAAIANRVSGVNLSVDNQSTASANSSLAGGGLYAPFLIANGTVNEFLADNPDNTLG
                     EELQAYFAFTGANPDQVDHIRLLGSNLFGFEDLSGGGDNDFNDIILDMNITV"
                     /codon_start=1
                     /transl_table=11
                     /inference="ab initio prediction:Prodigal:2.6"
                     /inference="similar to AA
                     sequence:UniRef:UniRef50_UPI002330BC69"
     gene            4549157..4549996
                     /locus_tag="ODCGKP_04009"
     CDS             4549157..4549996
                     /db_xref="SO:0001217"
                     /db_xref="UniRef:UniRef50_A0A1D8U401"
                     /product="Manganese ABC transporter permease"
                     /locus_tag="ODCGKP_04009"
                     /protein_id="gnl|Bakta|ODCGKP_04009"
                     /translation="MPNLLAWLLEPLTFEFMRNALLVGGVLGILCAVVGSYLIVKQMSM
                     IGGVISHAVIPGLSLALFLQVHLAIGAFVAGVLSALVVAAIETRSRVKVDAAMALTLTS
                     FLGFGVILISQLNTNQVDLSTLLFGDILGVQRQDVWQTLMITSLILLLAKLFYKELLFY
                     TFDPLGAKASGLPVNVLYFGLICAITLTIVASMQTVGVLLVMSLLVGPAITAYLLVKEL
                     HHMMWLGSIFGVFSTLSGMYASYYLDIPSGAAIVTSIFLLFLLAFFLSPSQGILLKK"
                     /codon_start=1
                     /transl_table=11
                     /inference="ab initio prediction:Prodigal:2.6"
                     /inference="similar to AA
                     sequence:UniRef:UniRef50_A0A1D8U401"
     gene            complement(4550256..4550618)
                     /locus_tag="ODCGKP_04010"
     CDS             complement(4550256..4550618)
                     /db_xref="SO:0001217"
                     /db_xref="UniRef:UniRef50_A0A0E9LXN3"
                     /product="Signal peptidase I"
                     /locus_tag="ODCGKP_04010"
                     /protein_id="gnl|Bakta|ODCGKP_04010"
                     /translation="MESLFNFIVTILQIAVVIVVIAGVWATFVKAGYPGWGAIIPIYNT
                     YIFLKISEFPGWWLILAFIPIVNLFFLGVAIVSPFRIAANFGKGMGFGFGLLFLPFIFY
                     PILGFTDVQYQKTHGG"
                     /codon_start=1
                     /transl_table=11
                     /inference="ab initio prediction:Prodigal:2.6"
                     /inference="similar to AA
                     sequence:UniRef:UniRef50_A0A0E9LXN3"
     gene            4550916..4552256
                     /locus_tag="ODCGKP_04011"
                     /gene="trmFO"
     CDS             4550916..4552256
                     /db_xref="EC:2.1.1.74"
                     /db_xref="GO:0005737"
                     /db_xref="GO:0008033"
                     /db_xref="GO:0047151"
                     /db_xref="GO:0050660"
                     /db_xref="KEGG:K04094"
                     /db_xref="SO:0001217"
                     /db_xref="UniRef:UniRef50_P39815"
                     /db_xref="UniRef:UniRef90_UPI00232E9C88"
                     /product="FADH(2)-oxidizing
                     methylenetetrahydrofolate--tRNA-(uracil(54)-C(5))-methyltra
                     nsferase TrmFO"
                     /locus_tag="ODCGKP_04011"
                     /protein_id="gnl|Bakta|ODCGKP_04011"
                     /translation="MAQIQVIGGGLAGTEAAWQVAQAGIPVVLHEMRPVQMSPAHHSEE
                     LAELVCSNSFGAKNSDRAAGLLHAELRSLGSIVIATADKHEVPAGGALAVDRAIFSREL
                     TETLAHHPLIDLRRGEITAIPPEDVVVLTTGPLTSAALAEDLQRFTGMDYMSFFDAASP
                     IVVGESINQEVAFLASRYDKGEAAYLNCPLNKQEYLRFRQALCEAEKAEVKDFEQDNAK
                     FFEGCLPIEELARRGEDTMRYGPLKPVGLRDSRYPDEKPYAVVQLRQEDKAGQLWNMVG
                     FQTNLRWGEQKRVFRLIPGLENADFVRMGVMHRNTFINSPELLHNTLQFQKRETLLAAG
                     QLVGTEGYTAAAAGGWLAGTNAARLVSGEPPLTMPETTMMGALFNFITSASPKHFQPMP
                     PNFGIIPPLEERVRSKRERYGIYRDRALADLESWKRQFNRFQLINAS"
                     /codon_start=1
                     /transl_table=11
                     /inference="ab initio prediction:Prodigal:2.6"
                     /inference="similar to AA
                     sequence:UniRef:UniRef90_UPI00232E9C88"
                     /gene="trmFO"
     gene            complement(4552310..4552501)
                     /locus_tag="ODCGKP_04012"
     CDS             complement(4552310..4552501)
                     /db_xref="SO:0001217"
                     /db_xref="UniRef:UniRef50_UPI00232E9447"
                     /product="hypothetical protein"
                     /locus_tag="ODCGKP_04012"
                     /protein_id="gnl|Bakta|ODCGKP_04012"
                     /translation="MIPCPCCSQRMLMFAQKGRAYWFCPNCRQEMPDLVNVMMTAQQER
                     LHLNGVRSPLVTEEVTLH"
                     /codon_start=1
                     /transl_table=11
                     /inference="ab initio prediction:Prodigal:2.6"
                     /inference="similar to AA
                     sequence:UniRef:UniRef50_UPI00232E9447"
     gene            4552663..4553871
                     /locus_tag="ODCGKP_04013"
     CDS             4552663..4553871
                     /db_xref="KEGG:K22719"
                     /db_xref="SO:0001217"
                     /db_xref="UniRef:UniRef50_A0A6P0JS43"
                     /db_xref="UniRef:UniRef90_A0A6P0JS43"
                     /product="Peptidoglycan DD-metalloendopeptidase family
                     protein"
                     /locus_tag="ODCGKP_04013"
                     /protein_id="gnl|Bakta|ODCGKP_04013"
                     /translation="MKCMPNLLQNRQTISNFLKKISGLMLLCAGLWWSPMAIAADTPPS
                     VNLLQQLQQEIQQQQTEVQQENNRLADIEEAAQRYRSNLENNINVMDLQLKYYEKQLQQ
                     ANQDLQKLEQDLAKERQNYAPKLEATKARLRFLQRQSVASQGWQFLLKSEDVNEFFDRR
                     TRLKRVYQADRERLQELQRTANQIKARKAEIQDQKQEIAQLRSQVLAQQQDIKSQLALQ
                     EDLLNRLKSDRATLATVQQQLEADSEGLMQLIQERVSQSESFILGGTGQFIRPHNAKIT
                     SKFGWRSHPVLGGKRLHAGIDFGGSYGSPIFAADSGTVIFAGWYGGYGKTVIIDHGKGV
                     TTLYGHTSAIQVQEGQPVEQGTTIASVGSTGLSTGPHLHFELRQQGEPVDPLKFLSQTP
                     PNQ"
                     /codon_start=1
                     /transl_table=11
                     /inference="ab initio prediction:Prodigal:2.6"
                     /inference="similar to AA
                     sequence:UniRef:UniRef90_A0A6P0JS43"
     gene            4553918..4555654
                     /locus_tag="ODCGKP_04014"
     CDS             4553918..4555654
                     /db_xref="SO:0001217"
                     /db_xref="UniRef:UniRef50_A9B078"
                     /db_xref="UniRef:UniRef90_UPI00233140C4"
                     /product="ATP-binding protein"
                     /locus_tag="ODCGKP_04014"
                     /protein_id="gnl|Bakta|ODCGKP_04014"
                     /translation="MEQRTFMSSEQPLGSVIQGSLSQGIEVRLHADVSVEDMRVGKFLV
                     IQGMRSRFFCLLTDVTLGTSSPRILTNPPHPNDDFLREVLAGGGTYGTIELAPMLMFTP
                     DPQTPAFLDTEPQDNKNTSLASFQPNSNSEDQLLPVKTIPSHFSQVYDANERDFRIVFG
                     SENDTQRKNFNVGQPLDMDVPVCLNLDRFVERSNGIFGKSGTGKSFLTRLLLSGIIRKK
                     AAVNLMFDMHSEYGWEAIQEGQGVNTVKGLRQLFPGQVEIYTLDPDATKRRGIKDAQEL
                     YLSYDQIEIEDLRLVRYNLGLSDASIDNANILASEFGRSWITQLLNMTNEEIKEFCETK
                     QGHMGSIMALQRKLMRLDDLKYIRSACPHNYIDQVLQSLDAGKHVVIEFGSHSSLLSYM
                     LATNMITRRIHSSYVQKADKFLRSKNPADRPRQLVITIEEAHRFLDSSIVNQTIFGTIA
                     REMRKYFVTLLIVDQRPSGIDNEVMSQVGTRITCLLNDEKDIDAIFTGVSGGQGLRSVL
                     AKLDSKQQALILGHAVPMPVVVRTRAYDQTFYSEIGATDWQEQSDEQLLVAAEAAKADL
                     GF"
                     /codon_start=1
                     /transl_table=11
                     /inference="ab initio prediction:Prodigal:2.6"
                     /inference="similar to AA
                     sequence:UniRef:UniRef90_UPI00233140C4"
     gene            complement(4555904..4557568)
                     /locus_tag="ODCGKP_04015"
     CDS             complement(4555904..4557568)
                     /db_xref="SO:0001217"
                     /db_xref="UniRef:UniRef50_UPI00233071A5"
                     /product="hypothetical protein"
                     /locus_tag="ODCGKP_04015"
                     /protein_id="gnl|Bakta|ODCGKP_04015"
                     /translation="MHKKFVDGIWSSVLALSIGTVASLIVPSLKTGVLVGVTAGTTAGV
                     SILRVRTIIEQQNQQLEQTFSNLEVQINQVLQSNYSPESLQQLQQDLQDFNEQLQLFKN
                     SQNSINHRYNSEPYHTLSTLVENYRSIPTLNENIPQQVIDWLERRNIKIKNYKKSDPKD
                     SIFNEIALILGNKYHSITSFYEQLKRNLSNGTSFRVNLSSKSQQEISDSTSLGYKLKNY
                     TFLANYRYDKKNKMIYATPQTLGQINNFFTGEWLERFVFLKILTLLSQTQKNHEFLVNP
                     QVVLPNGDDFELDLVFLVEQTPLWIECKTGDFQAHIAKYSEIRKILNVSPEYSFMVILN
                     IPPAQAADVSKIYGIRILNQDNFLEAIAATLEIELNAPLQTITPQYTQTEKQLISILNK
                     AQMRPLPEYRKEVLTTLLDVVEKSTLPLNLFEIKTLVFERLETFYSNQTFSKTKLQDIF
                     NALLRGCCFLNEEGNPVFSMKQLVYALVDSDVEELEKRCIESYIYVFLSLDINYFESSE
                     NIQLFEQTVRGIFPHPERLQGIKEKVQQQRETNSVDS"
                     /codon_start=1
                     /transl_table=11
                     /inference="ab initio prediction:Prodigal:2.6"
                     /inference="similar to AA
                     sequence:UniRef:UniRef50_UPI00233071A5"
     gene            4557794..4558312
                     /locus_tag="ODCGKP_04016"
     CDS             4557794..4558312
                     /db_xref="SO:0001217"
                     /db_xref="UniRef:UniRef50_A0A3C1KKR1"
                     /product="Selenide, water dikinase"
                     /locus_tag="ODCGKP_04016"
                     /protein_id="gnl|Bakta|ODCGKP_04016"
                     /translation="MTQPIVTDLVLLGGGHSHAIALKHLALHPLPGVRITLISDPPHTP
                     YSGMRPGHVAGFYTYDETHIDLQRLTRFAQAQFYCDRVLNLDLTQNQVICANHPPVSFD
                     YLSLDIGSTPATQTIPGAAEHTIPAKPVSQFVQAWNHFLQTVQDNPQKTWKLAIIGGGA
                     GGVELALNM"
                     /codon_start=1
                     /transl_table=11
                     /inference="ab initio prediction:Prodigal:2.6"
                     /inference="similar to AA
                     sequence:UniRef:UniRef50_A0A3C1KKR1"
     gene            4558525..4558704
                     /locus_tag="ODCGKP_04017"
     CDS             4558525..4558704
                     /product="hypothetical protein"
                     /locus_tag="ODCGKP_04017"
                     /protein_id="gnl|Bakta|ODCGKP_04017"
                     /translation="MGGHSTQGNALALSVVCHHHSEEQSSLAQQHLEAGQSLILTQAIG
                     TGTLFTADCHFSIS"
                     /codon_start=1
                     /transl_table=11
                     /inference="ab initio prediction:Prodigal:2.6"
     gene            4558752..4559420
                     /locus_tag="ODCGKP_04018"
     CDS             4558752..4559420
                     /db_xref="SO:0001217"
                     /db_xref="UniRef:UniRef50_A0A5A5RB69"
                     /product="Phycocyanin operon protein Z"
                     /locus_tag="ODCGKP_04018"
                     /protein_id="gnl|Bakta|ODCGKP_04018"
                     /translation="MSLTLEQISTQLDSTSSRDRMIALANLREIPASKAVPLIKKVLND
                     EVLQIRSMAVFALGVKATDECYPILVKLLETDPDYGIRADAAGALGYLEDSRAFEPLVR
                     AFYEDTEWLVRFSAAVSLGNLKDKRAQPVLLEALESDEVVIQQAAIAALGEIKATDAVE
                     NILNFANSSDWLVRQRLAEALGHLPGAKSQSALNFLSKDNHPQVSEAARFSLQRLETES
                     "
                     /codon_start=1
                     /transl_table=11
                     /inference="ab initio prediction:Prodigal:2.6"
                     /inference="similar to AA
                     sequence:UniRef:UniRef50_A0A5A5RB69"
     gene            4559486..4559992
                     /locus_tag="ODCGKP_04019"
     CDS             4559486..4559992
                     /db_xref="SO:0001217"
                     /db_xref="UniRef:UniRef50_A0A968N3Y5"
                     /product="Chromophore lyase CpcS/CpeS"
                     /locus_tag="ODCGKP_04019"
                     /protein_id="gnl|Bakta|ODCGKP_04019"
                     /translation="MDIQTFFTQSEGRWFSQRTRYQLTETEADNSKSDLTVELLPAHHE
                     SVTQLCKQYQADPAQVWQGVKISWDTSADWSKPKQVGSTILVVLPEAEHTGKLLRAGTG
                     KGFYQISDDESVTLAIDAEDFYSEERLWFASENLRLRTTLVKNSQGIVQTGFYSEIRRL
                     PPKEE"
                     /codon_start=1
                     /transl_table=11
                     /inference="ab initio prediction:Prodigal:2.6"
                     /inference="similar to AA
                     sequence:UniRef:UniRef50_A0A968N3Y5"
     gene            4560141..4561019
                     /locus_tag="ODCGKP_04020"
                     /gene="ylqF"
     CDS             4560141..4561019
                     /db_xref="GO:0003924"
                     /db_xref="GO:0005525"
                     /db_xref="GO:0005737"
                     /db_xref="GO:0042254"
                     /db_xref="SO:0001217"
                     /db_xref="UniRef:UniRef50_A0A6M8B7L4"
                     /db_xref="UniRef:UniRef90_A0A6P0JV18"
                     /product="ribosome biogenesis GTPase YlqF"
                     /locus_tag="ODCGKP_04020"
                     /protein_id="gnl|Bakta|ODCGKP_04020"
                     /translation="MTNDPSPITQYTMISSPPIQWYPGHIAKAEKQLKDQLKRVDVVLE
                     VLDARVPLASQHPDVPQWIGDKPRVLVFNRMDMIPASLHSQWKAHFKAQGEQFYLTNAK
                     QGKGVKAVLKAAQKAGEGVNARRRERGMRPRPVRAVVIGFPNVGKSALINRLVGRKAVK
                     SARRAGVTRQLQWVRISDQIELLDAPGVIPWKLDNQENAVKLAICEDIGEAAYDNQRVA
                     AILVDLLVELGYAEIIQSRYSLDPTLGTGENFIEQLACDRYKNDKERVAVLLLNDFRKG
                     NMGQIPLELPE"
                     /codon_start=1
                     /transl_table=11
                     /inference="ab initio prediction:Prodigal:2.6"
                     /inference="similar to AA
                     sequence:UniRef:UniRef90_A0A6P0JV18"
                     /gene="ylqF"
     gene            4561265..4562041
                     /locus_tag="ODCGKP_04021"
     CDS             4561265..4562041
                     /db_xref="SO:0001217"
                     /db_xref="UniRef:UniRef50_A0A1J1LP92"
                     /product="Putative restriction endonuclease
                     domain-containing protein"
                     /locus_tag="ODCGKP_04021"
                     /protein_id="gnl|Bakta|ODCGKP_04021"
                     /translation="MTQTPLSEPNIPLPPTQWELPCDDGEPMETQRHQDQMTMLIHTLY
                     PWIEQREDGYAGGNMFVYFSLEQVRNQDFKGPDFFAVLGVPKGERLSWVVWEEGKGPDV
                     IIELLSSSTATVDKTEKKRIYQDQLRVPEYYWFDPFNPEDWEGFTLQNGEYQPIEREGN
                     RMVSQTLGLSLVRWRGRYRDADTTWLRWATLEGELFPLPQEQAEQERNRAEQERNRAET
                     AIANLQTCATQLLQNGMSPEQVAEMTGLSVEQVREL"
                     /codon_start=1
                     /transl_table=11
                     /inference="ab initio prediction:Prodigal:2.6"
                     /inference="similar to AA
                     sequence:UniRef:UniRef50_A0A1J1LP92"
     gene            complement(4562170..4562694)
                     /locus_tag="ODCGKP_04022"
     CDS             complement(4562170..4562694)
                     /db_xref="SO:0001217"
                     /db_xref="UniRef:UniRef50_A0A1Q4R107"
                     /product="Low-complexity protein"
                     /locus_tag="ODCGKP_04022"
                     /protein_id="gnl|Bakta|ODCGKP_04022"
                     /translation="MGFQRVKVWLRRLVMVVLVLFLAWVWVLLDAHPAYGQEKTVNYAQ
                     TDLQDRDFSGLDLEGSVFAGADVRRANFHRSNMRGSILTKAIFLEADLSGVDLTETFGD
                     RVYFDQANLENAIFVDAILSGSRFFEAKITGADFTRAIIDRYQVKLMCERAKGVNPVTG
                     VETRVSLGCDR"
                     /codon_start=1
                     /transl_table=11
                     /inference="ab initio prediction:Prodigal:2.6"
                     /inference="similar to AA
                     sequence:UniRef:UniRef50_A0A1Q4R107"
     gene            complement(4562713..4564215)
                     /locus_tag="ODCGKP_04023"
     CDS             complement(4562713..4564215)
                     /db_xref="EC:2.7.8.-"
                     /db_xref="KEGG:K01005"
                     /db_xref="SO:0001217"
                     /db_xref="UniRef:UniRef50_A0A0S3UAA1"
                     /db_xref="UniRef:UniRef90_A0A6P0JTH7"
                     /product="LCP family protein"
                     /locus_tag="ODCGKP_04023"
                     /protein_id="gnl|Bakta|ODCGKP_04023"
                     /translation="MKQSIDVRSANNSVRQQKEQDPTPSSSLADKSLGTEQNSSPHAAT
                     AKSKPSVPWGRRMVWSTTFIVTATLSATVGATVALVSPLPSIPGFLVTENEIATATESN
                     QSVSPAGQPENQEIPPLFQYKIERPVNILVMGIDQVPDTEPGTEEAFNGNTDTIILLRF
                     DPNDQSLRMLSIPRDTQVMIPGVGMGKINSANWRGGAETAVEVVSDTLNDVPIDRYVRV
                     TNNAFRELVDLVGGIEVFVPQDMSYEDKTQGLKIDLEKGLQTLDGDEAEQFTRFRMDEY
                     GDIGRVQRQQILLKALRDKLSRPSVLPRIPKAVQMMLQYVDTNLSMEEMLALVNFGMNL
                     DQEDIQMVLLPGQFGDPEAFDGKSYWLMSRRGRDRVVSELFEHDGHYTMVDDRSLSRIR
                     IALQNTTEDEDILEQAQQDLLTEDFRNLYISQSESPRTLDTTEIIVQQGDMDAAEAIQE
                     ALGFGKIVADSTGDLGSEITIRVGQDWLQQQPKEKQSEDKVE"
                     /codon_start=1
                     /transl_table=11
                     /inference="ab initio prediction:Prodigal:2.6"
                     /inference="similar to AA
                     sequence:UniRef:UniRef90_A0A6P0JTH7"
     gene            4564483..4565544
                     /locus_tag="ODCGKP_04024"
     CDS             4564483..4565544
                     /db_xref="SO:0001217"
                     /db_xref="UniRef:UniRef50_K9YMV0"
                     /db_xref="UniRef:UniRef90_A0A6P0JVB4"
                     /product="Mannose-1-phosphate guanylyltransferase"
                     /locus_tag="ODCGKP_04024"
                     /protein_id="gnl|Bakta|ODCGKP_04024"
                     /translation="MNKSLIPVILAGGKGERFWPLSRRQRPKQFLSLDGSGQSLLQATA
                     DRLLAVAGGWDKLWVITADLIADGVREQLPELPEKNILVEPQGRDTAPAVTWATLEVAK
                     REGEEAILGFFPADHWIGDQAAYLNTLQGAAALVTERDAIATLGIQPAYASTGYGYIEQ
                     GEEVGQFSGLAAYRVSRFTEKPDEATAQQFIETGRFSWNSGMFIFRAGVVLAELAKHAP
                     QVLQPLQEKGKAAYGELEKKSIDYALMEKTQLAYVIPADFGWDDLGDWNAIARLLHSDN
                     PNIELGQHIGQDTEGSIIYNSNEEEVIVTIGLEDVVIVRDGKATLVVNKNRTQDIKKVL
                     KQLQNNPKFEGFL"
                     /codon_start=1
                     /transl_table=11
                     /inference="ab initio prediction:Prodigal:2.6"
                     /inference="similar to AA
                     sequence:UniRef:UniRef90_A0A6P0JVB4"
     gene            4565702..4567357
                     /locus_tag="ODCGKP_04025"
     CDS             4565702..4567357
                     /db_xref="KEGG:K03688"
                     /db_xref="SO:0001217"
                     /db_xref="UniRef:UniRef50_A0A5A5R4B2"
                     /db_xref="UniRef:UniRef90_UPI00232D9814"
                     /product="AarF/ABC1/UbiB kinase family protein"
                     /locus_tag="ODCGKP_04025"
                     /protein_id="gnl|Bakta|ODCGKP_04025"
                     /translation="MVLTLTQNTSRQREILEIVLGNGWDYMRRLLTGGEADEPQLPTPE
                     VLRNILVELGPVYVKFGQLLSTRPDLLPPRYIQALTALQAKVPTVPWSDVELVLRQEFA
                     QPLEQIFATINTQPIAAGSIAQIYRATLTSGQEVAMKVQRPGIEKVVAQDISLIKGIAE
                     LVSGTEFGKDYDVVALADEFTKALKAELDFNKEANHTETLRQNLSESKWFDAKALVIPA
                     IYQKLTTKRILVMEWLEGTPLLEAKVTPRRRSEEGEKQRRKEIATLLFRAFFKQMFIDG
                     FFHADPHPGNIFYLKSDRVALIDCGMIGRLDPRTQQILIEMLLAIVDIDAKRCSQLTIE
                     LSESSQPVEIAKLEVDYNRMLRKYYNISLSQINFSEAFYEILQVARNNKVKMPGNMGLY
                     AKSLANLEGVARGFYPEVNLLDEFKPLMTDLLSQQLLGANPLQTVLRTALDLKSLTLQS
                     PGQFEVLLDRLSSETLQWNLKLRDFNGLRKSIDDSANRLSFSLIVSALIVGAAIVTTGA
                     PNSQLSILSNVLFAAATLLGLWVVISILRSGPLR"
                     /codon_start=1
                     /transl_table=11
                     /inference="ab initio prediction:Prodigal:2.6"
                     /inference="similar to AA
                     sequence:UniRef:UniRef90_UPI00232D9814"
     gene            complement(4567390..4568913)
                     /locus_tag="ODCGKP_04026"
     CDS             complement(4567390..4568913)
                     /db_xref="SO:0001217"
                     /db_xref="UniRef:UniRef50_A0A846A1C5"
                     /product="Uroporphyrinogen-III synthase"
                     /locus_tag="ODCGKP_04026"
                     /protein_id="gnl|Bakta|ODCGKP_04026"
                     /translation="MTGKVYLLGAGLGTFDTLTMRGWYVLQQAEVLIYDALATGELLSA
                     VSDDCLKLPVGKRGGRKSTSQSEINRFLIAYCHQGKIVVRLKGGDPLIFGRAREEVEAL
                     KAANCAFELIPGLSSVLAAPLLAGIPLTDKCLSSGFVVLTGHKAEQFNWEALAKIETLV
                     ILMGGRKLRTIIRELHRWGKPSSLPIAIIRNAGRSEQRVWCGTLTDILEQVEGESLSPC
                     AIIIGEVVSLQSKFQSSQAQPLWGKTILVTRAAQQSSRFSQLLEAEGARVLEMPALEIK
                     PPSSWQALDEAIAQLPTFSWLLLTSANAVKYFFSRLEHQGKDSRSLGHLNIAVVGKKTA
                     KVLQKYHLTPDYIPPDFVADSLVEHFPAMIQGQKFLFPRVETGGREVLVQELTAAGGTV
                     VDVPAYQSVCPEQMPPGIAQAFERQEIEVLTFASSKTVRNFVHLVKGMFPDYCSVLTPC
                     LVASIGPQTSQTCQELFQRVDIEAQEYTLEGLTAAIAVYYGGQYEHDSR"
                     /codon_start=1
                     /transl_table=11
                     /inference="ab initio prediction:Prodigal:2.6"
                     /inference="similar to AA
                     sequence:UniRef:UniRef50_A0A846A1C5"
     gene            complement(4569077..4569403)
                     /locus_tag="ODCGKP_04027"
     CDS             complement(4569077..4569403)
                     /db_xref="SO:0001217"
                     /db_xref="UniRef:UniRef50_A0A926UIF4"
                     /product="Fluorescence recovery protein"
                     /locus_tag="ODCGKP_04027"
                     /protein_id="gnl|Bakta|ODCGKP_04027"
                     /translation="MPVSDIEWSQAEKQVARAAFEKAYNRETEAILEEVRKTAAAIADL
                     EEVWRLHDFLSARRHNMDGKYDYRYSNLIFVFAQLVSEGWLSLEDLEGLAREKLTKIAA
                     LSRM"
                     /codon_start=1
                     /transl_table=11
                     /inference="ab initio prediction:Prodigal:2.6"
                     /inference="similar to AA
                     sequence:UniRef:UniRef50_A0A926UIF4"
     gene            complement(4569561..4570520)
                     /locus_tag="ODCGKP_04028"
     CDS             complement(4569561..4570520)
                     /db_xref="SO:0001217"
                     /db_xref="UniRef:UniRef50_P74102"
                     /db_xref="UniRef:UniRef90_A0A6P0JXU0"
                     /product="Red carotenoid-binding protein"
                     /locus_tag="ODCGKP_04028"
                     /protein_id="gnl|Bakta|ODCGKP_04028"
                     /translation="MPYTIEAARGIFPSTLAADAVPATIARFNQLNAEDQLALIWFAYL
                     EMGKSITIAAPGAAQMQFAEATLNQIRQMSFREQSQVMCDLANREDTPICRTYAYWSAN
                     IKLGFWYRLGQWMEDGTVAPIPENYKLSANASAILQSIRNLDPGQQITVLRNTVIDMGY
                     DSSKVEIDQRVSEPVVVKETAQRTPVSIKGVDNPTILSYINNLNANDFDALIQLFVPDG
                     GLQPPFQRPIVGKDAILRFFKEECQNLKLLPEQGVAEPAEDGFTQVKVTGKVQSPWFGA
                     SVGMNIAWRFLLTPENKIFFVAIDLLASPKELLNLARS"
                     /codon_start=1
                     /transl_table=11
                     /inference="ab initio prediction:Prodigal:2.6"
                     /inference="similar to AA
                     sequence:UniRef:UniRef90_A0A6P0JXU0"
     gene            complement(4571052..4573088)
                     /locus_tag="ODCGKP_04029"
     CDS             complement(4571052..4573088)
                     /db_xref="KEGG:K26735"
                     /db_xref="SO:0001217"
                     /db_xref="UniRef:UniRef50_A0A968LCL7"
                     /db_xref="UniRef:UniRef90_UPI00232DE39E"
                     /product="cation:proton antiporter"
                     /locus_tag="ODCGKP_04029"
                     /protein_id="gnl|Bakta|ODCGKP_04029"
                     /translation="MLLWAARPMNSGFSDMAAQHQFLLDMTVVLGASAIAGYFVNRLRQ
                     PVLLGYLLSGLVLGPFGLGIIQETEEIQVLAEMGVAFLLFALGVEFSLAELKRVQDIAL
                     KGSVLQIGLTILLVALTTTLAGWTHGVVQGVFVGAVLSLSSTAVILKTLTEQGEVNTLH
                     GQIMLAILIVQDLAVGVMLAILPALDEPQNLWGALAIAVLKALLVIAGALALGYWVIPP
                     VMKKVAETENSELFLLAIIALCLGVALVTAGLGLSIEMGAFMAGLMVAEIDYADQALNR
                     IIPLRDTFASLFFASIGMLIDPQVLLDNFGLILGLVGLVIFGKFLIIFPIVISFNYSFK
                     TAIISSLGLSEIGEFSFILTLAGLKLGLLSEEQYLLLLGTTAITLVVAPMNIKFAPRLA
                     NKLLSIPLIKYYLHKYKGRKAFALPKKMRDHVVVAGYGRVGQVIVRILQNQGYSVLVIE
                     NSEAAVQTLRQRGIPYLFGDGDSELVLEKAHLEHAKALAVALPDPSSTRLLIKNALSLA
                     PDLDIVARSHENNEIDLLTQIGAREVVQPEFEAGLEMGSHVLMTLGQQDDTIQNVIRIL
                     RTDRYFNIRPDRSPQLLKKDVNDVRVALHNEWVTLPENSPLVGLTLADSDVRQKTGVAI
                     MVIQNKEDTVYYPKGDTVLDAGDRLLLVGQRSEVAAFQKLYLH"
                     /codon_start=1
                     /transl_table=11
                     /inference="ab initio prediction:Prodigal:2.6"
                     /inference="similar to AA
                     sequence:UniRef:UniRef90_UPI00232DE39E"
     gene            4573331..4575208
                     /locus_tag="ODCGKP_04030"
     CDS             4573331..4575208
                     /db_xref="SO:0001217"
                     /db_xref="UniRef:UniRef50_A0A6P2ARZ3"
                     /db_xref="UniRef:UniRef90_A0A6P0JP68"
                     /product="Iron uptake porin"
                     /locus_tag="ODCGKP_04030"
                     /protein_id="gnl|Bakta|ODCGKP_04030"
                     /translation="MEQILRTALFAAPATLGVLFGLTDGAIADPASSLETLEEIQRLDN
                     QSQGQFTGASQFRDVSPGDWAFQALDDLVQRYDCLKGYPDGTFRGNRALSRYEFAAGLN
                     ACLQQMERVLAEATADLATREDLETLRRLLQEFEAELATLGTRVDNLEGRVTFLEDHQF
                     STTTKLNGEIVASLDAATGDRAKIYGFDDLDYVELGLLNNTLRTDALARVVDRNRMLGL
                     FEGQGVVDSTSMATYLGANAGAGATFLSDLDAIHSAGNATATNFGTERDTNVALGYRLR
                     LNFDTSFFGQDRLRTRLQARNLQNISQLGTGTPNVDPNLYGDSGNDVQLSKLWYRFPVN
                     DNVRLHIAARGILIDEILDAGTTSPYAYGNLPLGLAYNQQFYDTFADGNAAIGANIRFN
                     DLLRLDMGYFAVDAPNAETGIFGGEYYLPVQLSFDFSDDLKLAVGYGHGFAPGGARVDG
                     NVSIAETASVLGKSPFLWVNDAGNIQESATTINTWHLSASWDVSESVNLSTFVGYTNAV
                     AESGVRFGDTADLWTWAFNLGFPDLWKEGDVISASFGQLPSLTRAGAFGSSVAGPSDRD
                     ATYLASLEYRFPLTDKIQVAPGAYAVFNPNGNSTNDTIFVGMLRTVLSF"
                     /codon_start=1
                     /transl_table=11
                     /inference="ab initio prediction:Prodigal:2.6"
                     /inference="similar to AA
                     sequence:UniRef:UniRef90_A0A6P0JP68"
     gene            complement(4575250..4576278)
                     /locus_tag="ODCGKP_04031"
     CDS             complement(4575250..4576278)
                     /db_xref="PFAM:PF12894.13"
                     /db_xref="PFAM:PF24105.1"
                     /db_xref="PFAM:PF23609.1"
                     /db_xref="PFAM:PF23414.1"
                     /db_xref="PFAM:PF23381.1"
                     /db_xref="PFAM:PF23586.1"
                     /db_xref="PFAM:PF25047.1"
                     /db_xref="PFAM:PF25048.1"
                     /db_xref="PFAM:PF23389.1"
                     /db_xref="PFAM:PF23869.1"
                     /db_xref="PFAM:PF23393.2"
                     /db_xref="PFAM:PF08662.17"
                     /db_xref="PFAM:PF16529.11"
                     /db_xref="PFAM:PF07676.18"
                     /db_xref="PFAM:PF00400.38"
                     /db_xref="PFAM:PF24817.1"
                     /db_xref="PFAM:PF23342.1"
                     /product="hypothetical protein"
                     /locus_tag="ODCGKP_04031"
                     /protein_id="gnl|Bakta|ODCGKP_04031"
                     /translation="MILTPLEKSVKFLATLEHQGLVHDVAFRPDGEQLITTSSDRTAKL
                     WDRQGKRVAVLEHQATVWGVAFSPDGQYSVTTSADQTAKLWTPTGQRVTTLEGHQFGVK
                     GAVFSPDGSKLVTASYDHTARLWTLQGQLLVTFTGHQGAVNSAVFSPDGTTILTASSDG
                     TACLWSITGERLATFTGHDARVLGAEFSPDGNKMITSSRDHTARIWDRQGKRLVTLVHD
                     APVWTATFSPKGDRSLTASSDQTARLWTSQGELVATLAGHEAAIWYAEFNPEGDRILTA
                     AANQTAGLWNRDGQLLTTLTGHQAGVIRAKFSPDGQAIVTTSADSTARLWRYSRESFNE
                     EN"
                     /codon_start=1
                     /transl_table=11
                     /inference="ab initio prediction:Prodigal:2.6"
     gene            complement(4576447..4576824)
                     /locus_tag="ODCGKP_04032"
     CDS             complement(4576447..4576824)
                     /db_xref="SO:0001217"
                     /db_xref="UniRef:UniRef50_B0CFD3"
                     /product="DUF423 domain-containing protein"
                     /locus_tag="ODCGKP_04032"
                     /protein_id="gnl|Bakta|ODCGKP_04032"
                     /translation="MSQILMAIAAIFGGLAVAGGAFAFHALKEQLSARALEIFETGIKY
                     QMYHALALLLVSLLLTRAATGQGLLNATGILFIVGIIIFSGSLYALSLTGIKWLGAITP
                     LGGVALILGWSFLVVAAVRLQ"
                     /codon_start=1
                     /transl_table=11
                     /inference="ab initio prediction:Prodigal:2.6"
                     /inference="similar to AA sequence:UniRef:UniRef50_B0CFD3"
     gene            4576866..4577963
                     /locus_tag="ODCGKP_04033"
                     /gene="ribD"
     CDS             4576866..4577963
                     /db_xref="SO:0001217"
                     /db_xref="UniRef:UniRef50_Q55158"
                     /product="Riboflavin biosynthesis protein RibD"
                     /locus_tag="ODCGKP_04033"
                     /protein_id="gnl|Bakta|ODCGKP_04033"
                     /translation="MTTSSPLDQEMMQRCITLAQQAAGRTAPNPLVGCVIVQDGQIVGE
                     GYHPQAGQPHAEVFALRDAGDAAQGATVYVSLEPCNHYGRTPPCTEALIKAGVSRVMVG
                     MVDPDPRVAGGGIKRLQEAGIDVTVGIEEAACRRLNEAFIHRILYKQPFGILKYAMTLD
                     GKIAASSGHSAWVTGKTARHWVHQQRAASDAVIVGGNTVRQDNPQLTTHGVTEHNPLRV
                     VMTRQFNLPEMANLWETEVAPTLVFTGKEANPALKASLEAKGVEVIILADLSPKSVMEV
                     LFERGCSQVFWECGGMLAAKAIQAGAVQKVCAFVAPKLIGGMVAPSPIGELGLEKMTEA
                     LRLEEVTVQHFETDLLITGYLSRAE"
                     /codon_start=1
                     /transl_table=11
                     /inference="ab initio prediction:Prodigal:2.6"
                     /inference="similar to AA sequence:UniRef:UniRef50_Q55158"
                     /gene="ribD"
     gene            complement(4578052..>4578672)
                     /locus_tag="ODCGKP_04034"
                     /pseudogene="unitary"
     CDS             complement(4578052..>4578672)
                     /note="Frameshift due to deletion around 4578075."
                     /note="(5' truncated)"
                     /db_xref="EC:2.2.1.2"
                     /db_xref="KEGG:K00616"
                     /db_xref="SO:0001217"
                     /db_xref="UniRef:UniRef50_Q8DLL7"
                     /db_xref="UniRef:UniRef90_A0A969PDE8"
                     /product="transaldolase"
                     /locus_tag="ODCGKP_04034"
                     /pseudogene="unitary"
                     /codon_start=1
                     /transl_table=11
                     /inference="ab initio prediction:Prodigal:2.6"
     gene            4578847..4580727
                     /locus_tag="ODCGKP_04035"
     CDS             4578847..4580727
                     /db_xref="SO:0001217"
                     /db_xref="UniRef:UniRef50_A0A968N3X0"
                     /product="EAL domain-containing protein"
                     /locus_tag="ODCGKP_04035"
                     /protein_id="gnl|Bakta|ODCGKP_04035"
                     /translation="MMVNGNQGNPMKDAQAVKADILLVDDTPENLRLLGAALSKKGYKV
                     RSVINGSMALMGAQAAPPDLILLDICMPGMNGYEVCEKLKANEKTADIPIIFISALDEV
                     LDKVKAFGAGGVDYITKPFQFEEVIARIENQLTIRRLQASLESLNGALEERVKERTLEL
                     EAEISERKKAQEKLLYLAMHDPLTHLPNRTLLMEKLIKALEDCQESEDRGFAVMFLDCD
                     RFKRVNDSLGHTIGDKLLIEVAKRLQSCLRPQDTLSRLGGDEFAILLTNIQDANWVLNI
                     AEQLNQKLLTPFQIDEYEVYINASIGIVFNCDYLYQQLPFPVHGDISYDNPDHLLRDAD
                     TAMYRAKEAGKGHYQVFNPQMHNQALKMLHLENSLRRALERNEFILYYQPIISLKQGQI
                     IGFEALLRWYHPERGFISPSDFVPAAEETGFIIPIGEWVLRSACLQLKKWHDQKIGEQL
                     LTVSVNLSVRQFGQPDLIHRIDQILNNTKLDSRSLKLEITESVIIEHPEAVMEIFDELK
                     ARWIKLSLDDFGTGYSSLSYLHRFPMDTLKIDRSFVKRIDEGGKNLEIVQAIISLGHNL
                     GMEVIAEGIETPKQLAHLRALGCEYGQGYLFSQPVDAETAEQLLQQDLRW"
                     /codon_start=1
                     /transl_table=11
                     /inference="ab initio prediction:Prodigal:2.6"
                     /inference="similar to AA
                     sequence:UniRef:UniRef50_A0A968N3X0"
     gene            4580849..4581274
                     /locus_tag="ODCGKP_04036"
     CDS             4580849..4581274
                     /db_xref="SO:0001217"
                     /db_xref="UniRef:UniRef50_A0A4V0I364"
                     /product="Four helix bundle protein"
                     /locus_tag="ODCGKP_04036"
                     /protein_id="gnl|Bakta|ODCGKP_04036"
                     /translation="MVGFSDLMVYQLSEKIANKIWFIVQDWQYFEKETIGKQLVQSADS
                     VGANIAEGNGRYNPKDNQRFIKIAKGSLNETRHWLRLAYSRNLLTSEQIAQIKPLIDEL
                     SPKLNAYLNSIKNLNEKQRTKNQEQRTNNKEPITKNQ"
                     /codon_start=1
                     /transl_table=11
                     /inference="ab initio prediction:Prodigal:2.6"
                     /inference="similar to AA
                     sequence:UniRef:UniRef50_A0A4V0I364"
     gene            4581285..4582556
                     /locus_tag="ODCGKP_04037"
     CDS             4581285..4582556
                     /db_xref="SO:0001217"
                     /db_xref="UniRef:UniRef50_A0A969FGC7"
                     /db_xref="UniRef:UniRef90_UPI00232B425F"
                     /product="ABC transporter substrate-binding protein"
                     /locus_tag="ODCGKP_04037"
                     /protein_id="gnl|Bakta|ODCGKP_04037"
                     /translation="MSTFLMSLLCIVCLFLTGCGSVSLTDSQVTQLTLWHGINPPPNRE
                     VFQELVDRFNTSHSDIEVEALYIGQTDQQLPKILTAVIGDAPPDILWYLPMFTGQLVEL
                     GAIRPLEDWFNQSPVKDNLDPTLLETMRWNDHLWSVPMATNNLGLFYRTSLLREAGIIE
                     LPQTWEELRQAARQLTQDQDGDGTIDQYGMFLPLGKGEWTVFSWLPFLFNAGGELIEEG
                     QPQLVTEDAIAALHFWSTLLEDGSALLSQPERGYEQTHFIEGRVAMQLTGPWTLGFLPD
                     TPVGDDFGVMPIPYQDHPATVIGGENLFVMKTTPEREAAALKFLEYVLGEEFQTRWSLG
                     TGYLPVNLQARQSETYQDYVSQQPVLAVFLSQMEVGRSRPIIPGYARISNQLGRAIEAT
                     LLGTPPKKALSKSQQRLNLLQNFQ"
                     /codon_start=1
                     /transl_table=11
                     /inference="ab initio prediction:Prodigal:2.6"
                     /inference="similar to AA
                     sequence:UniRef:UniRef90_UPI00232B425F"
     gene            4582790..4585072
                     /locus_tag="ODCGKP_04038"
     CDS             4582790..4585072
                     /db_xref="SO:0001217"
                     /db_xref="UniRef:UniRef50_A0A8J7DVP9"
                     /product="Glycosyltransferase"
                     /locus_tag="ODCGKP_04038"
                     /protein_id="gnl|Bakta|ODCGKP_04038"
                     /translation="MLSYSKQQTQANKPYQSSFANSRFANSRLFLGRFHLATLFFLSLI
                     TAIISILAAWFAQIPHIEQFFTKLNALENQLPSWLETVLTPHQTSGIVVISLFSFTLAF
                     LHLFPRPKPWTRPLIIALLLAFGLRYLTWRSFSTLNLNDPINGTVSLLLFGMELFVILG
                     YTVQLFFMLREKNRSQEADQYEKTVKNKQYQPSIDILIPTYDEPEVILKRTIIGCQAIN
                     YANKTVYLLDDTQRPEIQKLARKLGCEYITRPDNRYAKAGNLNHALPKTHGELIIVFDA
                     DFVPTKNFITRTIGFFSNPAIGLLQTHQHFYNKDVIATNLGLEQELTHEVEIFSRHYQL
                     LRDGAESPLCYGSAFVVRRKALEEVGGFTTGTLSEDYYTGLRLSSLGYQVIYLDETLSA
                     GLVAETLAGHIAQRQRWARGTLQAFFVKENPLTIPGLNLRQRIAHLEGILQWFSSVARL
                     GFLLVPFGYYFLQVLPVQTTIEEWLFFFLPYYLIQVSTFAWLNHRSRAALISDIYSVIQ
                     CVPISITVIQTLLSPFSKGFKVTPKGISQDKFFFNWTLAWPLLLVIGLTTIGLGYNIQQ
                     IYNYHTNPEILVTPEITEKIESIKLGIIWSVYNLFTLSLALLSLLELPKIDSVPWFAVR
                     RRVRVLRGENCYTGITEQLSEGGAVVALKAEQWANLPVGETVIVDFLGEDLRLTGQVLS
                     SQNTVKIGFVVPSLDQQRTLIELLYCQPNQWKRHDAPGELRLLGLMLRSLVRPKALAVR
                     KKVMGDG"
                     /codon_start=1
                     /transl_table=11
                     /inference="ab initio prediction:Prodigal:2.6"
                     /inference="similar to AA
                     sequence:UniRef:UniRef50_A0A8J7DVP9"
     gene            4585281..4585706
                     /locus_tag="ODCGKP_04039"
     CDS             4585281..4585706
                     /db_xref="SO:0001217"
                     /db_xref="UniRef:UniRef50_K9Q0J5"
                     /db_xref="UniRef:UniRef90_A0A6P0JW54"
                     /product="DUF2996 domain-containing protein"
                     /locus_tag="ODCGKP_04039"
                     /protein_id="gnl|Bakta|ODCGKP_04039"
                     /translation="MAEDTKGKAKKKKDEDKPPPIEEKPFNEFIEQHFLPSLKESFAQD
                     GIEDMNLSFEKKTIPIPGVNEECWQVEGTWRGGDRTFNLYFFDEDITGEKGFSYATYGS
                     QPSTLESFMIDERKVNLDLMVLYTLQRINAEKWLGRN"
                     /codon_start=1
                     /transl_table=11
                     /inference="ab initio prediction:Prodigal:2.6"
                     /inference="similar to AA
                     sequence:UniRef:UniRef90_A0A6P0JW54"
     gene            complement(4585768..4586256)
                     /locus_tag="ODCGKP_04040"
     CDS             complement(4585768..4586256)
                     /db_xref="SO:0001217"
                     /db_xref="UniRef:UniRef50_A0AA91GHG1"
                     /db_xref="UniRef:UniRef90_A0A6P0JXH2"
                     /product="TM2 domain-containing protein"
                     /locus_tag="ODCGKP_04040"
                     /protein_id="gnl|Bakta|ODCGKP_04040"
                     /translation="MQNTNSKHVERLLISYGLAAGCFFGIAGLQRFYNGKIGTGLLWLI
                     TWGIFGVGQFVDLFLIPNMVEEYEAKISAKYGMLPNGTPATSPVMPAAQMENERLELRL
                     LKAAQRRGGQISVTQAVVDTGAEFSEVEALLTEMVKKGYAHIDNDPVKGTVLYDFVDL"
                     /codon_start=1
                     /transl_table=11
                     /inference="ab initio prediction:Prodigal:2.6"
                     /inference="similar to AA
                     sequence:UniRef:UniRef90_A0A6P0JXH2"
     gene            4586600..4587688
                     /locus_tag="ODCGKP_04041"
     CDS             4586600..4587688
                     /db_xref="PFAM:PF02915.23"
                     /product="hypothetical protein"
                     /locus_tag="ODCGKP_04041"
                     /protein_id="gnl|Bakta|ODCGKP_04041"
                     /translation="MVSTVNKPDNKTNFEELRPGVKAPAKETILTPRFYTTDFDAMAEM
                     DISINEDELKAILEEFRADYNKKHFVRGEEFEQSWDNMDSETRRLFVEFLERSCTAEFS
                     GFLLYKELGRKLKNRNPLLAECFTLMSRDEARHAGFLNKAMSDFNMSLDLGFLTKSRKY
                     TFFHPRFIFYATYLSEKIGYWRYITIYRHLEQHPENRIYPLFQFFENWCQDENRHGDFF
                     DALMRARPDILNNVISRLWCRFFLLSVFATMYLNDIQRSGFYASLGLDAREYDKHVIEK
                     TNETAGRVFPVILNVNHPKFYAMLERCATTNEKLTAIAESDAPKPIKFLQKLPHYASNI
                     TQFVRLYFMQPVSVTEYLGTVR"
                     /codon_start=1
                     /transl_table=11
                     /inference="ab initio prediction:Prodigal:2.6"
     gene            4588241..4590706
                     /locus_tag="ODCGKP_04042"
     CDS             4588241..4590706
                     /db_xref="SO:0001217"
                     /db_xref="UniRef:UniRef50_A0A6P0JRI1"
                     /product="Diguanylate cyclase"
                     /locus_tag="ODCGKP_04042"
                     /protein_id="gnl|Bakta|ODCGKP_04042"
                     /translation="MSKPYQQLGLVLLISLWAVLGITGLVIGFTLALTDATILPAFWLK
                     GGTYCLLLSPFISGLGGVFGWRFLAKTLTAASESSCRYDRDNCAMQAEQALQDSEQRFR
                     AIFEQAAVGMVLMTLEGHFFRVNQTVCHILGYDRPDLLALRLNTILPTAQRAYYQAAIA
                     QLKQGQLTHWSQETQLLHKNGTPIWIKMTLALVRDQQTQEPKYFLGVCENIHRRKEAET
                     ALRESEERFRQLAETVQDVFWLYDPQTEHILYVNQAYEQIWGRPCESLYDRAFSWLEFV
                     YPDDQPMVKTSLQSQFHGITTEKEFRILRPDGEIRWICDRAFPIINEQGHVHRIAGIAT
                     DITERKQTEQALADKQHFIEKIANSTPNILYIYDLIEQRNVYSNQEINSLLGYSQDAIA
                     QMGPKLFAQLMHPDDLTRFSSYHQQFQAAQDGDILEIEYRLKDIHGQWHWLISRDTIFS
                     RTPDGQPRQILGTASDITERKLAEAALLNANLQLQDKVHELEMRNAEMQRLEDMNEFLQ
                     VCSSVQEAYEGLATYLQPMFPDCSGTLYVLNRETQTPSIVASWGKPASIDYTSPIPPRF
                     TPWLEPPDHCCADSQVSLSHNYLCIPMIALGETLGHLYIQGQEMGELAIAKRRFARTVT
                     EHLALALANLELRENLRSQSLRDPLTGLYNRRYMEESLTQELRRAQRGEHTVGIILLDV
                     DRFKQFNDTFGHNAGDRVLRVLSHFLKRNIRQSDVVCRYGGEELLLILPEATLADSYQR
                     AEQIRQRVERLKIKHHGQRLGSVTISVGIAGFPDHGETGEDLIQAADKALYHAKNKGRN
                     CTVVYGALN"
                     /codon_start=1
                     /transl_table=11
                     /inference="ab initio prediction:Prodigal:2.6"
                     /inference="similar to AA
                     sequence:UniRef:UniRef50_A0A6P0JRI1"
     gene            complement(4590811..4591581)
                     /locus_tag="ODCGKP_04043"
     CDS             complement(4590811..4591581)
                     /db_xref="SO:0001217"
                     /db_xref="UniRef:UniRef50_V9HBZ7"
                     /db_xref="UniRef:UniRef90_A0A6P0JU66"
                     /product="ADP-ribosylglycohydrolase family protein"
                     /locus_tag="ODCGKP_04043"
                     /protein_id="gnl|Bakta|ODCGKP_04043"
                     /translation="MLGAIAGDIIGSVYEANVTKNKHFQPLFAPRSTFTDDTVLTVAVA
                     DALLTEGNYAQKLQAYARRYPGRGYGGNFYRWARTDNPQPYNSWGNGSAMRVSPVAYGF
                     ASLPEVLTEAQRSAEVTHNHPEGIKGAQATAAAIFLCRQGKEKGEIRDYIERTFQYNLQ
                     QTLDAIRPQYSFDVSCQGSVPQAILCFLESVDFEDTIRNAISLGGDSDTIACIAGGIAE
                     AFYGGVPDAIAEQVWRRLDDDLAKVVKQFQFMIH"
                     /codon_start=1
                     /transl_table=11
                     /inference="ab initio prediction:Prodigal:2.6"
                     /inference="similar to AA
                     sequence:UniRef:UniRef90_A0A6P0JU66"
     gene            complement(4591660..4592226)
                     /locus_tag="ODCGKP_04044"
     CDS             complement(4591660..4592226)
                     /db_xref="SO:0001217"
                     /db_xref="UniRef:UniRef50_Q55403"
                     /db_xref="UniRef:UniRef90_A0A6P0JU18"
                     /product="DUF2854 domain-containing protein"
                     /locus_tag="ODCGKP_04044"
                     /protein_id="gnl|Bakta|ODCGKP_04044"
                     /translation="MMFRTIPLGQIGILLGGALTLMGFVAYGLGKPTLNLIGFFYGVPL
                     LLGGLALKSAELKPTPYSRPTPPDILELREQQATETQDQIRKDVTRYRYGQEAHLDESL
                     ERLELSPSDDERPLLQAIREESIEGHYALILEFDSPFVPLETWQARQEKIEKYFGPNVI
                     AKISQPEENQVELALVVQGSAGDES"
                     /codon_start=1
                     /transl_table=11
                     /inference="ab initio prediction:Prodigal:2.6"
                     /inference="similar to AA
                     sequence:UniRef:UniRef90_A0A6P0JU18"
     gene            4592353..4592538
                     /locus_tag="ODCGKP_04045"
     CDS             4592353..4592538
                     /db_xref="SO:0001217"
                     /db_xref="UniRef:UniRef50_A0A845WZA0"
                     /product="PCRF domain-containing protein"
                     /locus_tag="ODCGKP_04045"
                     /protein_id="gnl|Bakta|ODCGKP_04045"
                     /translation="MPEQLDEQTLKQRVEKLRSQREFLLNLLEQPDIGTLRLDVNQALE
                     ELDELLEEYDETFSVS"
                     /codon_start=1
                     /transl_table=11
                     /inference="ab initio prediction:Prodigal:2.6"
                     /inference="similar to AA
                     sequence:UniRef:UniRef50_A0A845WZA0"
     gene            complement(4592550..4592864)
                     /locus_tag="ODCGKP_04046"
     CDS             complement(4592550..4592864)
                     /product="hypothetical protein"
                     /locus_tag="ODCGKP_04046"
                     /protein_id="gnl|Bakta|ODCGKP_04046"
                     /translation="MEQLLARLQKYLQLNWVYAVERETPSKVKTAQTTQLVMPPAAELT
                     QLYHYARIGDIEGIEQEAGKIEQRDSRYQEFSQRVLELAGQFNDQAILELIASVREKFE
                     "
                     /codon_start=1
                     /transl_table=11
                     /inference="ab initio prediction:Prodigal:2.6"
     gene            4592981..4594192
                     /locus_tag="ODCGKP_04047"
     CDS             4592981..4594192
                     /db_xref="SO:0001217"
                     /db_xref="UniRef:UniRef50_K9VZJ7"
                     /db_xref="UniRef:UniRef90_A0A6P0JSU8"
                     /product="Transposase"
                     /locus_tag="ODCGKP_04047"
                     /protein_id="gnl|Bakta|ODCGKP_04047"
                     /translation="MLTLNYQYKLIVTPEQASTLDSWLDICRSVYNYGLRERKDWVNSR
                     KCLIDRCSIEGEYIIPADSQRPTYASQCKSLTEAKKENPNLKIPQSQVLQQTLKQLETS
                     FVNMWERGFGFPRFKKRMKSFCFPQVKPNAVQGDSIFLPKIGEVKFRKSREIPDGFIPK
                     QIRVIKKASGYYVTICIQCEVDVPDPQPHGYAIGIDLGLNSFIATSENELIKGHKFFKK
                     AEGKLKLLQQKLKNKKKGSRRWLRIQKQVGLLHEKIHNCRKDLFFKTAHHLCDQAGMIF
                     AEDLNLKALGRSALRKACLDASWGSFLNILSFVCWERGVYFAKVDANGTSQICPNCGVN
                     CGQKDLSQRRHDCNNCGYQTDRDIAAAQVVKERGLSSVGQTRIMLIEGKEIGVGVYTPA
                     RLSL"
                     /codon_start=1
                     /transl_table=11
                     /inference="ab initio prediction:Prodigal:2.6"
                     /inference="similar to AA
                     sequence:UniRef:UniRef90_A0A6P0JSU8"
     gene            complement(4594467..4595324)
                     /locus_tag="ODCGKP_04048"
     CDS             complement(4594467..4595324)
                     /db_xref="SO:0001217"
                     /db_xref="UniRef:UniRef50_A0A3S4WK18"
                     /product="Site-specific DNA-methyltransferase
                     (adenine-specific)"
                     /locus_tag="ODCGKP_04048"
                     /protein_id="gnl|Bakta|ODCGKP_04048"
                     /translation="MIKSPLRYPGGKSRAIKFLQDYIPPFKEFREPFFGGGSVSFYYVQ
                     KAPHASFFASELYYELYCLWSELKTQPNVLIEKITRLKETETNGRKLYQKIIERREQDL
                     SSLQRAVDFFILNRITFSGVADSGGYSEASFQSRFTDSSIERLKQAINIIKNIEIFNQD
                     YAYLLHKPGKNVVIFLDPPYYSVTQSKLYGKKGNLHTGFDHDRFFRELQNCPHRWLMTY
                     DNAEYIRNLYQDFLQVPWDLQYGMNNYKQGKAAMGKELLITNFDPPNQNQQLSLLGRAN
                     FSSP"
                     /codon_start=1
                     /transl_table=11
                     /inference="ab initio prediction:Prodigal:2.6"
                     /inference="similar to AA
                     sequence:UniRef:UniRef50_A0A3S4WK18"
     gene            complement(4595450..4596364)
                     /locus_tag="ODCGKP_04049"
     CDS             complement(4595450..4596364)
                     /db_xref="EC:2.6.1.42"
                     /db_xref="GO:0004084"
                     /db_xref="GO:0009081"
                     /db_xref="KEGG:K00826"
                     /db_xref="SO:0001217"
                     /db_xref="UniRef:UniRef50_P54691"
                     /db_xref="UniRef:UniRef90_UPI00232E5F9F"
                     /product="branched-chain amino acid transaminase"
                     /locus_tag="ODCGKP_04049"
                     /protein_id="gnl|Bakta|ODCGKP_04049"
                     /translation="MHNFLPIAYFENQFVPFAEANMSIATHALHYGTGAFGGMRGLPDP
                     NNPQQVLLFRLDRHCERLSSSAKFLHYDLPADKIQNVIVDFIKQNKPTVPFYVRPFVYT
                     SGLGIAPRLHKIEKNFFVYGLELGDYLSPDGVTCRISSWCRQEDRSFPLRGKISGAYIT
                     SSLAKTEAVESGFDEAILLNSQGKVCEASGMNVFIIRKGQLITPGYDQDILEGITRLSI
                     LELAKNLGIEVVERPVDKSELFIAEEVFLSGTAAKITPVKQVENYKLPQDKPITRKLQE
                     KLIAITENRDTEYKDWVYTIPLG"
                     /codon_start=1
                     /transl_table=11
                     /inference="ab initio prediction:Prodigal:2.6"
                     /inference="similar to AA
                     sequence:UniRef:UniRef90_UPI00232E5F9F"
     gene            4596778..4597785
                     /locus_tag="ODCGKP_04050"
                     /gene="araC"
     CDS             4596778..4597785
                     /db_xref="SO:0001217"
                     /db_xref="UniRef:UniRef50_K9XAL3"
                     /product="Transcriptional regulator, AraC family"
                     /locus_tag="ODCGKP_04050"
                     /protein_id="gnl|Bakta|ODCGKP_04050"
                     /translation="MAIAISRANYEEWLRDKNSLSQDSLSERVGQASSDSEKIDTIPKQ
                     LGEGYIHCIPLREITLYVYNYQLYHDLLIKEQQSCDTNWEIGFNLSGYRNGKKTGETFL
                     EWGTYISEKPLESITRAHDPLLKVDIHIHSAAHLYQFIQDELQALPSDIQKGIESRDRH
                     SFNEINRITPTMRLALADILRCPFQQRTRQLYLESKCLELISLKLEQIKGRKPQPANMR
                     SLNPDDIERIHWAKAILIANLETPPSLLELARQVSLNDYKLKQGFRQVFGTTVFGYLHD
                     YRMEKARQLLLERRSTVKEVARAVGYANQSHFAAAFRKRFGVNPKSFLSSRQYF"
                     /codon_start=1
                     /transl_table=11
                     /inference="ab initio prediction:Prodigal:2.6"
                     /inference="similar to AA sequence:UniRef:UniRef50_K9XAL3"
                     /gene="araC"
     gene            4597907..4600477
                     /locus_tag="ODCGKP_04051"
     CDS             4597907..4600477
                     /db_xref="PFAM:PF07715.20"
                     /db_xref="PFAM:PF00593.30"
                     /product="hypothetical protein"
                     /locus_tag="ODCGKP_04051"
                     /protein_id="gnl|Bakta|ODCGKP_04051"
                     /translation="MKLDWSRPRSPLFTSLLAVALLAAGTQPARAAEQNPTEPIPVAQS
                     DTTPREITGIQLTPTPTGLDITLETASGQQLPATTSRDNNQLITDIPNAVLNLPENRFQ
                     ADTPTPDIASVTATQLDPTTVRLRVIGVEGSPTAEIIPSESGLVLTVTPQPQDIETIEL
                     VVTASRREEDITDQPRSVTVIDREEIEEQTGLSRNLQDLLGTTVPGFGTSPQRSFLTGQ
                     NLRGRRPLVLIDGVPQTTNFDAPQQEFRTIDPAAIDRIEVVRGPTAIYGADAAGGVVNI
                     ITRNPEAEEFKLTSEAVVGNSLNGSEDAFHNFLSSTLSINRENIDFLLTAAREDTGNFF
                     DADGDLIPFTEGQDNSETLDILGKLGFDLGEQQRLQFTVNYFQEDRETGFISDPAIFSI
                     DGIQKARPLDINPQFIGYSLEPQQNTILSLDYSHEDLLGSEVTAQAFFRRYDDGQGIPT
                     TLPTLPGFVFSSNAESEQWGGRLNIDTPLGNQGSLLWGMDYVNEDSSQTDNLFDFDTFA
                     ASNGQTFRLTETGINTPPYNYESFGLFAQAQWEVSERLSLSGGIRHERIGFSVDDYTGP
                     FLEILASPPINFLPTANIEGGERDFNDTTFNAGLVYQASEEVSLFANFAQGFSVVDIGR
                     VLRLPIGFTSVEDDFPQLEPQKIDNYELGMRGNWDTVQFSLAGFLNRSELGSSIVVNDS
                     GFLEIVRAPERVYGIEATVDWQASETWQFGGTFTWQEGEFDRDDDGDFQPLPSSRISPI
                     KLTAYVENETLPGWQNRLQLLALGDRDRAFDEGVDETAIDGFITLDYISRVALGPGTLQ
                     LSVKNLLNTEYFPVFSQLQAAEGNEVENFAGRGISLHLGYRVTW"
                     /codon_start=1
                     /transl_table=11
                     /inference="ab initio prediction:Prodigal:2.6"
     gene            4600600..4601559
                     /locus_tag="ODCGKP_04052"
     CDS             4600600..4601559
                     /db_xref="SO:0001217"
                     /db_xref="UniRef:UniRef50_A0A6P0K050"
                     /db_xref="UniRef:UniRef90_A0A6P0K050"
                     /product="Iron-siderophore ABC transporter
                     substrate-binding protein"
                     /locus_tag="ODCGKP_04052"
                     /protein_id="gnl|Bakta|ODCGKP_04052"
                     /translation="MSHTWFRFLRVLGLALLSLCLVTACQGNFSADTPQNCRAIAHVKG
                     ETCVPQTPKRVVVLHDYLGLDAVLALGVQPVGAVGNVGSASPFPPWLAEKTQGVELVGT
                     PQQPNLEKIVTLKPDLIITLENEGHQEIYRELSQIAPTVIVPSQRELFPELNFLGKVLG
                     RPDKAKALQDRYKQRLQDFRQAMGEDRLAELEVSLVRFLPDGVRIEGTSYNVGKILQDA
                     GLKRPPAQQIERPLQVSLEQIEMIDGDVMFANTIANPQLESKANQTLQRYKQHPLWSKL
                     NAVQRDRVYEVDPYLWSGNGILWSYQIIEELFQYLVET"
                     /codon_start=1
                     /transl_table=11
                     /inference="ab initio prediction:Prodigal:2.6"
                     /inference="similar to AA
                     sequence:UniRef:UniRef90_A0A6P0K050"
     gene            complement(4601556..4602794)
                     /locus_tag="ODCGKP_04053"
     CDS             complement(4601556..4602794)
                     /db_xref="SO:0001217"
                     /db_xref="UniRef:UniRef50_A3ISH5"
                     /product="Carbohydrate kinase, FGGY"
                     /locus_tag="ODCGKP_04053"
                     /protein_id="gnl|Bakta|ODCGKP_04053"
                     /translation="MFTLGIDFGTSGARAVAIAATGEVQAEAQTAYTVAQPQVWQEALE
                     ELIQQLPGEVRSQVQKIAINGTSSTVLLCDRNGIPLTDPLLYNDKRGHTTLDQIKTLAP
                     PNHVVHSATSSLAKLLWFTTQPEFQQAAYFLHQADWLGFLLHGKLGISDYHNALKLGYD
                     VDNLTYPDWLDTLPQRPLLPDVYPPGSPVDKIKPELAQRWQFPPDCLICTGTTDSIAAF
                     LASGATQPGDAVTSLGSTLVLKLLSRTKVEDSQAGVYSHRLGNLWLTGGASNTGGAVLQ
                     HFFNDSELPSLSAKIDPIQASPLEYYPLLETGDRFPVNDPNLPPKLDPKPDNPVEFLHG
                     LLESMARIEAQGYEKLQSLGADTLQRVYTAGGGAKNPQWTQIRQRRLQVPVVPSAYTEA
                     AYGTARLAQGLGN"
                     /codon_start=1
                     /transl_table=11
                     /inference="ab initio prediction:Prodigal:2.6"
                     /inference="similar to AA sequence:UniRef:UniRef50_A3ISH5"
     gene            4602928..4604109
                     /locus_tag="ODCGKP_04054"
     CDS             4602928..4604109
                     /db_xref="SO:0001217"
                     /db_xref="UniRef:UniRef50_B1X1L4"
                     /db_xref="UniRef:UniRef90_UPI00232F9A7F"
                     /product="aldo/keto reductase"
                     /locus_tag="ODCGKP_04054"
                     /protein_id="gnl|Bakta|ODCGKP_04054"
                     /translation="MHYRRFGRTNLQMPVFSCGGMRYQHSWKDQSWNTIPDASQDNLET
                     TIRRSLELGINHIETARGYGTSEMQLGRILPNLPRDQIIVQTKVSPKPDAREFRQQFEQ
                     SLGFLKLDYVDLLGLHGINTSDILHDSLKPGGCLEEARKLQEAGKVRYIGFSTHAPTEI
                     ILKTIESGQFDYVNLHWYYIFQNNWPAIEAATRHDMGVFIISPSDKGGKLYNPPNKLKE
                     LCHPLTPIVFNDLFCLSHPQVHTLSLGAARPSDFDEHLKTLPLLEKAQGVLEPIIDRLE
                     KEAFSRLGREWWKTWHQGLPTPEETPGNINIPVILWLFNLALAYDMTEFGKARYNLLGN
                     ASHWFPGNQANRVRELDLKDCLRDSPYAEQIPLFLEECDRLLGGETVQRLSQS"
                     /codon_start=1
                     /transl_table=11
                     /inference="ab initio prediction:Prodigal:2.6"
                     /inference="similar to AA
                     sequence:UniRef:UniRef90_UPI00232F9A7F"
     gene            complement(4604246..4605223)
                     /locus_tag="ODCGKP_04055"
     CDS             complement(4604246..4605223)
                     /db_xref="SO:0001217"
                     /db_xref="UniRef:UniRef50_K9YRJ8"
                     /db_xref="UniRef:UniRef90_A0A6P0JT70"
                     /product="Histidine kinase"
                     /locus_tag="ODCGKP_04055"
                     /protein_id="gnl|Bakta|ODCGKP_04055"
                     /translation="MDANQQKILGYFLEEAKEHLETLANGLMDLPKVMTDPEEVNELFR
                     AAHSIKGGSAMLGYSSIQRSAHRLEDCFKILREKEISADPKLESLFLKGYDTLSTLIEE
                     LESPYGLQDEKADKIVQEAEPDFTALEDYLNHLVGAKVVGEEADTPIEEASDSQESTSQ
                     DSQASAKSQNAATTPSQLSSEQQQLAQQCKDYLKEMLQLFKGKATPASRKKLQNHCVRL
                     AKLAPQVKNWQIVAKSCHQAIANPKFSYRTLAPVVIQELKQGSDLLVLGKTDEIAVSDN
                     LKQLAAAKTPQVLIPVEPKAAAKTLMHVFNKKQLSQIVQLLKTQ"
                     /codon_start=1
                     /transl_table=11
                     /inference="ab initio prediction:Prodigal:2.6"
                     /inference="similar to AA
                     sequence:UniRef:UniRef90_A0A6P0JT70"
     gene            complement(4605321..4605959)
                     /locus_tag="ODCGKP_04056"
     CDS             complement(4605321..4605959)
                     /db_xref="SO:0001217"
                     /db_xref="UniRef:UniRef50_A0A928Z7Q6"
                     /product="Class II aldolase/adducin family protein"
                     /locus_tag="ODCGKP_04056"
                     /protein_id="gnl|Bakta|ODCGKP_04056"
                     /translation="MIDEGYIKYHCDWQLGDPVAWDKVAAMNECRDRLFQLNLIGQYPN
                     GIGFGNISCRDPDNPHVLIVSGTQTGHLPTLTEQHYTRVTDYNLAENNLTCVGPIKASS
                     ESLTHATLYNVSEEIQAIIHVHHWQLWENLCYAVPTTAKDCAYGTPEMAEEMMRLFAES
                     DLPEKRILAMSGHEEGVITFGETIAAAEAVLMRYYAELSATPTQENVSL"
                     /codon_start=1
                     /transl_table=11
                     /inference="ab initio prediction:Prodigal:2.6"
                     /inference="similar to AA
                     sequence:UniRef:UniRef50_A0A928Z7Q6"
     gene            complement(4605987..4607213)
                     /locus_tag="ODCGKP_04057"
     CDS             complement(4605987..4607213)
                     /db_xref="SO:0001217"
                     /db_xref="UniRef:UniRef50_A0A9P1KH18"
                     /db_xref="UniRef:UniRef90_A0A6P1AH19"
                     /product="Transposase"
                     /locus_tag="ODCGKP_04057"
                     /protein_id="gnl|Bakta|ODCGKP_04057"
                     /translation="MFVLEYKVKPKPQQISAIEEAIRTSQFVRNKVLRFWIDNRGVGKT
                     ELFRYNTALREEFGFVKDLNSHACQTAVERTLRAITRFYENCKQQQTGKKGYPRFKKHS
                     RSVEYKVSGWKLDESTKKHITFTDKKGIGRLKLIGSRDIQYYQPEQIKRVRIVRRADGY
                     YVQFSIKLDPRDTVKPLTPTQKTVGIDVGLKFFIADSQGNTEVAPQYYRKTEEHLNQLN
                     RRKSNKYRKGKKPQSNNYHKARQRYARKHLKVSRQREEFAKRLALRLIQSNDLVAYEDL
                     NVKGMVKNHRLAKSITDAGWSTFRRWLEYFADKYGKLAIAVPPHNTSQNCSNCGEKVQK
                     SLSTRTHVCPHCGFIKDRDINAAINILQRALYIVGRTKINAWGETPSWWVGEILLANGD
                     SLNQESTLL"
                     /codon_start=1
                     /transl_table=11
                     /inference="ab initio prediction:Prodigal:2.6"
                     /inference="similar to AA
                     sequence:UniRef:UniRef90_A0A6P1AH19"
     gene            complement(4607344..4609074)
                     /locus_tag="ODCGKP_04058"
     CDS             complement(4607344..4609074)
                     /db_xref="SO:0001217"
                     /db_xref="UniRef:UniRef50_A0A2W1JP57"
                     /db_xref="UniRef:UniRef90_UPI002330A528"
                     /product="ABC transporter ATP-binding protein/permease"
                     /locus_tag="ODCGKP_04058"
                     /protein_id="gnl|Bakta|ODCGKP_04058"
                     /translation="MTNSEDSPERMHRFNLQVFKRFWAIAKAYWLGEKKWQALGLLALL
                     IVLLVAYTQLSVALNREQGNLVSALSQQNADRFYRTVWIFFGILVVYVPIFAGFRYLQE
                     KLGILWRRWLTHRYLDHYFDNRSFYDLGDNSTIDNPDQRISEDIRSFTQDSLRFLLVIL
                     QSLFTVIAFSVVLWSISPILVILLIVYSVVGNLITVGVFGKPLVRLNFNQLKKEANFRF
                     GLVRVRENAESIAFYGGEAQESNLAKESFVDVFRNYNRLILWREFNLGLFSNTYQFLPY
                     VIPAIAIGPAILAGELEVGKLQEASGAFARVFFALNEIVSRFENITQFAAGIDRLYSFE
                     EFLQKPRTERGNIPESAPTIDRVENGQLALEHITLQTPNYQRTLCSDLSVDLQPGQGLL
                     IVGPSGCGKSSLLRAIAGLWDSGTGRLVRPKLDEMLFLPQKPYMIIGSLREQLLYPSAG
                     DAVDDDTLHNTLVQVNLPDLLDRVGGLDTVENWSEHLSLGEQQRVAFARILLNHPQYVI
                     LDEATSALDIDNEAQLYQHLVNMQITYVSVGHRPTLREYHQRVLELAEDQTWDLKTITR
                     "
                     /codon_start=1
                     /transl_table=11
                     /inference="ab initio prediction:Prodigal:2.6"
                     /inference="similar to AA
                     sequence:UniRef:UniRef90_UPI002330A528"
     gene            4609217..4610629
                     /locus_tag="ODCGKP_04059"
     CDS             4609217..4610629
                     /db_xref="SO:0001217"
                     /db_xref="UniRef:UniRef50_A0A261KYQ6"
                     /db_xref="UniRef:UniRef90_A0A6P0JUC4"
                     /product="Adenylate/guanylate cyclase domain-containing
                     protein"
                     /locus_tag="ODCGKP_04059"
                     /protein_id="gnl|Bakta|ODCGKP_04059"
                     /translation="MVSSFFRDCQSLFKARLSRYVSFWVFLSILVIETIILIPSYRREE
                     QDLLRQLEDVATAKINAIALLTQQQMSQTALQNKIETITEDSSVVAGLALYDSQGKLVK
                     ITGNAPSLTPVSLQGHAMIRRQRSPGGQWYDVAWSKQSLGIDYTIIVRHDASQVQQQLY
                     WYIARIAGLVLIIVFFVTLSTMIVLGVVIITPILRLRDDLKIAGQALSQDKLHCNFYSL
                     KYQQNNELGEVMQAFTEMFDRVASEIARRKEADQQIRREQEKSETLLLNILPKAIADTL
                     KQGKNNIAQGFPEVTILFADIVHFTEISAQISPQELVNLLNQVFSVFDQLTDAYGLEKI
                     KTIGDNYMVAGGLPNPNPNHVSAVAEMAIAMQQAIHQIKCKNGNSLRLRIGINTGSVVA
                     GVIGTKKFIYDLWGDAVNVASRMESHGVPGQIQVTENTYERLKAEYNFEKRGSIFVKGR
                     GEMITYFLLGKK"
                     /codon_start=1
                     /transl_table=11
                     /inference="ab initio prediction:Prodigal:2.6"
                     /inference="similar to AA
                     sequence:UniRef:UniRef90_A0A6P0JUC4"
     gene            complement(4610847..4613630)
                     /locus_tag="ODCGKP_04060"
     CDS             complement(4610847..4613630)
                     /db_xref="PFAM:PF07696.17"
                     /db_xref="PFAM:PF07695.17"
                     /db_xref="PFAM:PF02518.31"
                     /db_xref="PFAM:PF00512.31"
                     /db_xref="PFAM:PF00072.30"
                     /product="hypothetical protein"
                     /locus_tag="ODCGKP_04060"
                     /protein_id="gnl|Bakta|ODCGKP_04060"
                     /translation="MKFKRALIVTLLLLGLTSVLVGLMNLGSTSVATSERVIVLHDSPR
                     EYQLGPHLEYLEDPTGELTLADIRHPPYQEQFIPSQEEIPQFGYTDSAYWVRWQVRNAS
                     EIANWGLILDTFFTRHIDFYAPTTSGNPPSEQYQHHQTGAAYPFETRDFPSANFVFELD
                     IPPQTPQTYYLRVKTNHNLKIPLSIATMDAIAEHRLIRHLRWGLFYGFMSIMIGYHFFL
                     WLALRDRSYAYYLLFLVTVTITVTVYFGIGPMFFWPNSPQVSWPLFIWGVAGVIIVQSQ
                     FAISFLNTQRYAPRWHRGFRVLQLLAGLILPFFFLPLRFILPIILLIGLTSYGVIVCLS
                     ALLWRKGQKSARYLCLAEIIPLLGASFLVLSEILPIELPSLRGFAYFFQILFLALALAD
                     RINILRQERAKAQAEALQQQEKSLRLKDELTHTLQQTNQQLEQRVTERTQELEAAKKAA
                     DSANQAKSEFLANMSHELRTPLNGILGYTQILQRAPDLNSRRKDLDIMQQSGNHLLTLI
                     NDVLDLSKIEARKLELHPEPLHLPSFLVGISEMSRIRAEQKGILFRESLTHDLPEGIQA
                     DEKRLRQVLLNLLGNGVKFTDQGQVSFLTQVLDQETDKVKLRFLVQDTGVGMTPEQMEK
                     IFQPFEQVGSVSKKNEGTGLGLAISLKIVEMMGSQIQVESQPGEGSCFWFDAAFPLTQD
                     WKIAKSSQHGKILGYSGEQKRILIVDDKAINRSILVEVLQPLGFVYAEAINGEEALEKL
                     TEFQADLVITDLVMPVLDGFELTRRLRNHSQFADLVVIASSASVLEQDKIGSLEAGCND
                     FISKPIDVEELFLKLQKYLELEWIYEEEITENSEEKPSEAAELVIPTAAELKQLYQFAR
                     LGDIDGIEQEAKRIEQLNNCYARFSQRIIELAREFNDQAIITLINPVIEKNSSESM"
                     /codon_start=1
                     /transl_table=11
                     /inference="ab initio prediction:Prodigal:2.6"
     gene            complement(4613856..4615127)
                     /locus_tag="ODCGKP_04061"
     CDS             complement(4613856..4615127)
                     /db_xref="PFAM:PF01593.30"
                     /db_xref="PFAM:PF01266.30"
                     /db_xref="PFAM:PF13450.12"
                     /product="hypothetical protein"
                     /locus_tag="ODCGKP_04061"
                     /protein_id="gnl|Bakta|ODCGKP_04061"
                     /translation="MQADLLIIGAGVAGIAAGRKLQSQGFRVTLLEARERIGGRVWTHN
                     IAGSPVDLGASWLHDLQHNPIAALAQAQGDPLYKTQLEQSIFYNQTGRVLGETETEKVL
                     QAFHSVLNWTPQPTRLRKADISAQRAIAAQFPHLTPSQVQWFDSMLAAYLAAGSAELSR
                     AAFNDDNLFTGEDALLSQGYAALMLPLAADLDIRTATIVQRIAYTAAGVTVTTNQGIWT
                     GKRAIITFPLGVLKHNQVEFSPPLPSTKQAAIQRLGMGVLNKIVLQFPRVFWPADAHFL
                     CYLSPNAFDPPLFLNLFPLLEQPILVAFVGGEVAKQWEDQRDSLSQCQHLQKQALHLLQ
                     QSFGTIPPPTASYITHWYSDRFARGSYAFLPVGASGEDYDILAQPVAQRLFFAGEATYR
                     RAPGTVHGAWLSGEQAATLIVDSW"
                     /codon_start=1
                     /transl_table=11
                     /inference="ab initio prediction:Prodigal:2.6"
     gene            complement(4615203..4615700)
                     /locus_tag="ODCGKP_04062"
     CDS             complement(4615203..4615700)
                     /db_xref="SO:0001217"
                     /db_xref="UniRef:UniRef50_A0YLD0"
                     /product="hypothetical protein"
                     /locus_tag="ODCGKP_04062"
                     /protein_id="gnl|Bakta|ODCGKP_04062"
                     /translation="MLTINGFDPIVINTLYLANSGVALFSQSVIYQVFLLIPIIIIEGY
                     VHHKFLPISIGQTIWVTISTNLLSTVGGGFIMLVLGILLTTRTGISVQPGSFPFPPLEI
                     MMTLIPMFFLSFFLEFWIGLMRLKKLDPKIVKKSFWIGNVLTYVMLETVAVTQLIKGYN
                     LV"
                     /codon_start=1
                     /transl_table=11
                     /inference="ab initio prediction:Prodigal:2.6"
                     /inference="similar to AA sequence:UniRef:UniRef50_A0YLD0"
     gene            complement(4615851..4616159)
                     /locus_tag="ODCGKP_04063"
     CDS             complement(4615851..4616159)
                     /product="hypothetical protein"
                     /locus_tag="ODCGKP_04063"
                     /protein_id="gnl|Bakta|ODCGKP_04063"
                     /translation="MTKIEGKTGLCSVTKDTVPEKLRYTQDMNSSVINRKQLKNSVLGL
                     KFAACYLTCFEVSAMTGEATQALMAVLVIAVSVAILSPILCWVLPNRDRSIESIKSA"
                     /codon_start=1
                     /transl_table=11
                     /inference="ab initio prediction:Prodigal:2.6"
     gene            complement(4616170..4616991)
                     /locus_tag="ODCGKP_04064"
     CDS             complement(4616170..4616991)
                     /db_xref="SO:0001217"
                     /db_xref="UniRef:UniRef50_A0A7Z9E468"
                     /product="DUF3598 domain-containing protein"
                     /locus_tag="ODCGKP_04064"
                     /protein_id="gnl|Bakta|ODCGKP_04064"
                     /translation="MASQWDNLLQNLGEWQGSFTRLSPQGEELEDIPTVVSLQGFHNNQ
                     TVHQVVRRCPPNAPPNEKVFEYSSLSRSVLVFADGSFSQGSMQWGPFSEFGAELGLKAG
                     DSRLRLVQLYNRESHCDRLTLIREHRAGTSPTPRPPLTVDQLLGEWQGEAMTRYPDLRP
                     PDTVSTHLTLTRSGNSLQQTLTFAGHTLQSTARIEGASLYFDQGTLPIRLLLLPDGASS
                     NCPQRIQSGQGFVLEVGWLIHPTERKRLIRRYDATGKWVSLTLVQEQKITN"
                     /codon_start=1
                     /transl_table=11
                     /inference="ab initio prediction:Prodigal:2.6"
                     /inference="similar to AA
                     sequence:UniRef:UniRef50_A0A7Z9E468"
     gene            complement(4616991..4617893)
                     /locus_tag="ODCGKP_04065"
                     /gene="ftsX"
     CDS             complement(4616991..4617893)
                     /db_xref="SO:0001217"
                     /db_xref="UniRef:UniRef50_A0A2S0Q8K4"
                     /product="Cell division protein FtsX"
                     /locus_tag="ODCGKP_04065"
                     /protein_id="gnl|Bakta|ODCGKP_04065"
                     /translation="MLQSFTKLGYLLRETLSGLRRGGWMNWAAVSTVTVLLFLFGICVQ
                     TSWQLDSLLNHFGSQLEISVYLEPDVSGEVIRPQIEQRPDVKEVRLISKDEAWESLLQE
                     LGVTDIEEATQQLEGNPLVDELKVLVRDADNVSTVVEDLSQIPGVDRCLYVNEARERFR
                     QLQRGLNWVSFTLTGILSVTAIAVVTTTLNLIAVSRRNELEIMQLVGATKIWIIFPFII
                     QGIIFGLVGGGLALTLLTSLRTLVSGILLTQTDFLRFIVEGLRLNTLQLYLLALIILSL
                     GISIGTISSFFAIRRFSFR"
                     /codon_start=1
                     /transl_table=11
                     /inference="ab initio prediction:Prodigal:2.6"
                     /inference="similar to AA
                     sequence:UniRef:UniRef50_A0A2S0Q8K4"
                     /gene="ftsX"
     gene            4618260..4618826
                     /locus_tag="ODCGKP_04066"
                     /gene="def"
     CDS             4618260..4618826
                     /db_xref="EC:3.5.1.88"
                     /db_xref="GO:0036211"
                     /db_xref="GO:0042586"
                     /db_xref="KEGG:K01462"
                     /db_xref="SO:0001217"
                     /db_xref="UniRef:UniRef50_Q7V3K7"
                     /db_xref="UniRef:UniRef90_A0A6P0JQU1"
                     /product="peptide deformylase"
                     /locus_tag="ODCGKP_04066"
                     /protein_id="gnl|Bakta|ODCGKP_04066"
                     /translation="MSSAVIVDKKKVKTPPLELHYLGDRVLRKPTKRVSKVDNNTRELV
                     RDMLQTMYSSDGIGLAAPQVGVHKQLLVVDCDPSNAANPPFVLINPKITRASKELCSGE
                     EGCLSIPGVYLDVTRPQAIEVSFKDENGRPQKMPASGLLARVIQHEMDHLNGVLFVDRV
                     ENELLLAEALTKHHFSMNAVNPVKK"
                     /codon_start=1
                     /transl_table=11
                     /inference="ab initio prediction:Prodigal:2.6"
                     /inference="similar to AA
                     sequence:UniRef:UniRef90_A0A6P0JQU1"
                     /gene="def"
     gene            4618845..4619045
                     /locus_tag="ODCGKP_04067"
     CDS             4618845..4619045
                     /db_xref="SO:0001217"
                     /db_xref="UniRef:UniRef50_A0A2I8A3H3"
                     /db_xref="UniRef:UniRef90_A0A6P0JQP8"
                     /product="Photosystem II reaction center X protein"
                     /locus_tag="ODCGKP_04067"
                     /protein_id="gnl|Bakta|ODCGKP_04067"
                     /translation="MGMTPKSGVFLAGCCVSAIAGVGSVFELGYGNPTYGTTATAIILA
                     VSIPVTVLLFWAAVQDTKANQ"
                     /codon_start=1
                     /transl_table=11
                     /inference="ab initio prediction:Prodigal:2.6"
                     /inference="similar to AA
                     sequence:UniRef:UniRef90_A0A6P0JQP8"
     gene            complement(4619376..4620026)
                     /locus_tag="ODCGKP_04068"
                     /gene="purN"
     CDS             complement(4619376..4620026)
                     /db_xref="EC:2.1.2.2"
                     /db_xref="GO:0004644"
                     /db_xref="GO:0006189"
                     /db_xref="SO:0001217"
                     /db_xref="UniRef:UniRef50_A0A6M8BLK8"
                     /db_xref="UniRef:UniRef90_A0A6P0JP91"
                     /product="phosphoribosylglycinamide formyltransferase"
                     /locus_tag="ODCGKP_04068"
                     /protein_id="gnl|Bakta|ODCGKP_04068"
                     /translation="MTAYSANSTPSFLSPAVTVDDLYLDSPLRLGVLASGSGSNFEAIA
                     TAIESGQLNATIPVLIYNKPKAKVTERAKRFKVPAILHNHRDYPTREDLDRQIVDTFKS
                     HRVDWVIMAGWMRIVTPVLLDAFRDRILNIHPSLLPSFPGIHGIEQALDAGVKITGCTV
                     HIVQEKVDSGPIIMQAAVPILPDDTPETLHQRVQVQEHKIFPQAIALAAKQFR"
                     /codon_start=1
                     /transl_table=11
                     /inference="ab initio prediction:Prodigal:2.6"
                     /inference="similar to AA
                     sequence:UniRef:UniRef90_A0A6P0JP91"
                     /gene="purN"
     gene            4620058..4620936
                     /locus_tag="ODCGKP_04069"
     CDS             4620058..4620936
                     /db_xref="SO:0001217"
                     /db_xref="UniRef:UniRef50_A0A8J7F907"
                     /db_xref="UniRef:UniRef90_A0A6P0JQU4"
                     /product="Sugar ABC transporter permease"
                     /locus_tag="ODCGKP_04069"
                     /protein_id="gnl|Bakta|ODCGKP_04069"
                     /translation="MSKFDPTAWLEQDENAAKLFLAPALILLSLFLFFPIVYLLGLSFT
                     TGSFTQSGLQWVGFRNYLRLFTDPSFWQVLGNTVYFTVATVLPSLVIPLGLAVALNDTL
                     PLRGLLRTAYFIPSVTSLVAVGLGFRWLFQTEGPVNQFLGIFGLDAIPWLGSPTWAMPV
                     LILLSSWKQLGFNLVVFLAGLQTIPRSLYEAAELDGAESWGKFWHITLPGLRPTIIFAA
                     VTTGIFTLRSFEQVYVITGGGPLNSTNILVYYIYEQAFALFDFGYAAAAAMVLLSIATI
                     FIFFQLRSWAK"
                     /codon_start=1
                     /transl_table=11
                     /inference="ab initio prediction:Prodigal:2.6"
                     /inference="similar to AA
                     sequence:UniRef:UniRef90_A0A6P0JQU4"
     gene            complement(4621189..4621938)
                     /locus_tag="ODCGKP_04070"
     CDS             complement(4621189..4621938)
                     /db_xref="SO:0001217"
                     /db_xref="UniRef:UniRef50_P73555"
                     /db_xref="UniRef:UniRef90_A0A6P0JRR4"
                     /product="TIGR00297 family protein"
                     /locus_tag="ODCGKP_04070"
                     /protein_id="gnl|Bakta|ODCGKP_04070"
                     /translation="MVAVENPWLVAIGVNTLLLGVAYLLPKKLLTPMGYVHGWVLGVLL
                     WGTLNWPGYLVVLFYFFVGSAVTRIGQTEKETQGIAEGRSGVRGPENVWGSALTATVCA
                     LGTLVVSGSGSELLVLGYVASFSTKLSDTCASEVGKAYGKRTFLITTLQPVARGTEGAV
                     SLEGTVAGIVASIAIALLGWGLALITPLGILWCIIAAFIATNLESVIGATLQAKLNFLT
                     NEVVNIINTSIGAVVAILMAWGLFYNS"
                     /codon_start=1
                     /transl_table=11
                     /inference="ab initio prediction:Prodigal:2.6"
                     /inference="similar to AA
                     sequence:UniRef:UniRef90_A0A6P0JRR4"
     gene            4622077..4622619
                     /locus_tag="ODCGKP_04071"
                     /gene="pyrR"
     CDS             4622077..4622619
                     /db_xref="EC:2.4.2.9"
                     /db_xref="GO:0009116"
                     /db_xref="KEGG:K02825"
                     /db_xref="SO:0001217"
                     /db_xref="UniRef:UniRef50_Q49WX9"
                     /db_xref="UniRef:UniRef90_UPI00232C3223"
                     /product="bifunctional pyr operon transcriptional
                     regulator/uracil phosphoribosyltransferase PyrR"
                     /locus_tag="ODCGKP_04071"
                     /protein_id="gnl|Bakta|ODCGKP_04071"
                     /translation="MPAAIVEILSPEEIRRTLTRLASEIIEKVGDPSNLVLLGIYTRGV
                     PLAHFIAHQIEMLEGVKIPVGALDITFYRDDLHRVGTRTPAKSKIPFNLSGKTVVLVDD
                     VIYKGRTVRAALNAVADYGRPEVIYLAVLVDRGHRQLPIHPDFTGKKLPTASEENVKVY
                     VHDIDGRDAVELLRGES"
                     /codon_start=1
                     /transl_table=11
                     /inference="ab initio prediction:Prodigal:2.6"
                     /inference="similar to AA
                     sequence:UniRef:UniRef90_UPI00232C3223"
                     /gene="pyrR"
     gene            4622706..4623935
                     /locus_tag="ODCGKP_04072"
     CDS             4622706..4623935
                     /db_xref="SO:0001217"
                     /db_xref="UniRef:UniRef50_UPI00232BE061"
                     /product="response regulator"
                     /locus_tag="ODCGKP_04072"
                     /protein_id="gnl|Bakta|ODCGKP_04072"
                     /translation="MPDNFSNSADTHSPDEPQVTQTLPAQLGAYVAEKFTGKLDIQLVT
                     GQQWTIYLNLGRLVWATGGDHPVRRWRRHLLRYCPNLNLTQIKLRHAEPIECWDYHILV
                     LLVLRQVSQTEKIAQVIYGIAQEVFFDLNRAMTLASLHPSDTPLFTIDAHTGLRPSSRG
                     ILPQEAMLEVETLLHRARQDWQNWVAAGLTHCYPNAAPVLTDVEALQAKTPPHIYKNLV
                     NLINGKRTLRDLAGLVNKDVLTLTQSLIPYFRQRLIDLSPIADLPRPTANPPSQPPKAK
                     KSAQPLIACIEDDAGVQQQLEQIFTSQGYRFLAISDPVKALPLLLQHKPAFIFLDLVMP
                     IANGYEVCAQIRRVKEFQNTPIAILTSSDGLVDRVRAKMSGATTFLAKPIDPQKVLQTV
                     QTAIASPHQR"
                     /codon_start=1
                     /transl_table=11
                     /inference="ab initio prediction:Prodigal:2.6"
                     /inference="similar to AA
                     sequence:UniRef:UniRef50_UPI00232BE061"
     gene            4624053..4624889
                     /locus_tag="ODCGKP_04073"
                     /gene="cysZ"
     CDS             4624053..4624889
                     /db_xref="SO:0001217"
                     /db_xref="UniRef:UniRef50_A0A845X4Y6"
                     /product="Sulfate transporter CysZ"
                     /locus_tag="ODCGKP_04073"
                     /protein_id="gnl|Bakta|ODCGKP_04073"
                     /translation="MAFGLITGATYPLRSLNVFRKSPRLLKFVIIPILVNFVIAGVLYF
                     SLLFPAWEGIDVLTQRFDTWVDQQIAELPQWLSLLDYLIMGIAYLLRLVAVILLFLVTG
                     FILLQFGTLLGSPWYGKLSEEMEKFRLGEAEVIDVGIVLDIWRALLFEIKKLLLWVAIA
                     IPLLILNFIPAVGTLVTAIAGIALTALIACLDFLDGPSERRRFPFRQKVGIVFQTLPAS
                     ASFSLVCWALISIPFINLITIPLCVASGTLFWCDHVLPQLKRESSERKADSQEIGQ"
                     /codon_start=1
                     /transl_table=11
                     /inference="ab initio prediction:Prodigal:2.6"
                     /inference="similar to AA
                     sequence:UniRef:UniRef50_A0A845X4Y6"
                     /gene="cysZ"
     gene            complement(4625271..4625936)
                     /locus_tag="ODCGKP_04074"
     CDS             complement(4625271..4625936)
                     /db_xref="SO:0001217"
                     /db_xref="UniRef:UniRef50_K9W3L4"
                     /db_xref="UniRef:UniRef90_UPI00232CA5E9"
                     /product="RNA polymerase, sigma-24 subunit, ECF subfamily"
                     /locus_tag="ODCGKP_04074"
                     /protein_id="gnl|Bakta|ODCGKP_04074"
                     /translation="MQTQRFPECNHPLVKSLFHHSDRELLTLFQRYPEQGKYFVALFCR
                     YSPIVYTLIAHSARSPVQGDYLFALTWRHILYEMRGLELHQSEEEESNSFQNWLINMTA
                     LCINQAQLPPVETINYNLQTVSPPLWCYLEQSLDLLPPVTRLSLVMSRTFHWSPTRIAA
                     YLQAEGENLSPAQVQEYLEEGYFLLENNLPQDIRVIYLGEADDPTQDSSESMLVTSEG"
                     /codon_start=1
                     /transl_table=11
                     /inference="ab initio prediction:Prodigal:2.6"
                     /inference="similar to AA
                     sequence:UniRef:UniRef90_UPI00232CA5E9"
     gene            complement(4626135..4627889)
                     /locus_tag="ODCGKP_04075"
                     /gene="hmpF"
     CDS             complement(4626135..4627889)
                     /db_xref="SO:0001217"
                     /db_xref="UniRef:UniRef50_UPI00232CD9AF"
                     /product="pilus motility taxis protein HmpF"
                     /locus_tag="ODCGKP_04075"
                     /protein_id="gnl|Bakta|ODCGKP_04075"
                     /translation="MLYLAEVQKRKTGGIMGKTVTDLQLLACQRNDQTWNAVPGDEAVS
                     GEAASDFENGALVLVNLNNNRQVQGPPEAAGTQIVRDLSRLSKLQDKIKTQEEEIEMWK
                     QSLTAQAQALQEREAELEAEFAQLEQEGGSEGSASNEEIEAAKAEANRVREEFERKSEE
                     LEKAWEHLRGEQQRLEEQQQDAPAGNGGIDPQQMSELQSLVEHLTQGSMPTADLQTQVQ
                     KVLEQLENQQANYQHYWQQLEEQRADAQSQQTAVDRKTQELEKKRQALQSLRVAVEQAR
                     QSYYTQKHSLEAKQMFLERLKEQQQSHVQLRDSLARVASGAPEPKDSLDVDVEALEDLS
                     QEALQEEVNKKQSELDKLVSFVGSQEEELTLQREAVEELEAQLKKASGEEVTRIEEELA
                     DEKEQKKMLHETLVGQQRTLAKRQAELTLHLRVLQRKQGVPEAEVEDELGGWSDLTPIL
                     TNLGAQSNQLEKEIQTLEGEVESLQSEVQAVETELKEKSDQCDTQQSEVRSLEEELREE
                     QSATALLWGRVNWSEEVLPSLQEGMEATKEKLNAIAQLLTQVQELDQTQQSTLGTLRST
                     LNGLVGSS"
                     /codon_start=1
                     /transl_table=11
                     /inference="ab initio prediction:Prodigal:2.6"
                     /inference="similar to AA
                     sequence:UniRef:UniRef50_UPI00232CD9AF"
                     /gene="hmpF"
     gene            4628379..4629617
                     /locus_tag="ODCGKP_04076"
                     /gene="patA"
     CDS             4628379..4629617
                     /db_xref="SO:0001217"
                     /db_xref="UniRef:UniRef50_A0A6H1TZZ3"
                     /product="Protein PatA"
                     /locus_tag="ODCGKP_04076"
                     /protein_id="gnl|Bakta|ODCGKP_04076"
                     /translation="MQGTLNEIDIRSILQLIELGQRTGELFVETYSSSFELRFDGFALS
                     RSARQNLSHPNTPIQPFWFVFFVNGKIAYAADRSSSNLVRLRDYLRHYQGEVKLSQWET
                     HSPAVITPEYGCLWQLMEQRTITPPQGQNIIQRMISETLFDLLGLRQGIFSFEMGAAIA
                     PQLTTLEIGSSIPKIMKQVQQWKQFHPHIQSPTQCPILTDHSRLQAALPPKSYKSLARW
                     ADGKTTLRQLSRYLGRDLVAIARAIYPYVQKGWIQLLDNTPHEPTPPASDPPKQRPHIV
                     CVDDEITLSKSVEYMLTPHGYQVTLLTDPLTALSQVFHLHPDLILCDIAMPELEGYELC
                     AMLRSSTRFRQTPIIMLTGKEGFIDRVRARLVGATDYLTKPFGEGELLMLIEKYIGQGQ
                     PTPPDSTSKPRSR"
                     /codon_start=1
                     /transl_table=11
                     /inference="ab initio prediction:Prodigal:2.6"
                     /inference="similar to AA
                     sequence:UniRef:UniRef50_A0A6H1TZZ3"
                     /gene="patA"
     gene            4629771..4630136
                     /locus_tag="ODCGKP_04077"
     CDS             4629771..4630136
                     /db_xref="SO:0001217"
                     /db_xref="UniParc:UPI0013BB7409"
                     /db_xref="UniRef:UniRef100_A0A6P0JRS4"
                     /db_xref="UniRef:UniRef50_B4VKW1"
                     /db_xref="UniRef:UniRef90_A0A6P0JRS4"
                     /product="Response regulator"
                     /locus_tag="ODCGKP_04077"
                     /protein_id="gnl|Bakta|ODCGKP_04077"
                     /translation="MSKVLVVEDSMAQRQMISDLLRESGLTVEVAGNGVEALERIREYN
                     PDIVVLDIVMPQMNGYEFCRRLKADPKTQGVPVVMCSSKGEEFDRYWGMRQGADAYIAK
                     PFQPMELIGTVKQLLRG"
                     /codon_start=1
                     /transl_table=11
                     /inference="ab initio prediction:Prodigal:2.6"
                     /inference="similar to AA
                     sequence:UniRef:UniRef100_A0A6P0JRS4"
     gene            4630347..4630901
                     /locus_tag="ODCGKP_04078"
                     /gene="cheW"
     CDS             4630347..4630901
                     /db_xref="SO:0001217"
                     /db_xref="UniRef:UniRef50_A0A073CU00"
                     /db_xref="UniRef:UniRef90_A0A6P0JTD3"
                     /product="Chemotaxis protein CheW"
                     /locus_tag="ODCGKP_04078"
                     /protein_id="gnl|Bakta|ODCGKP_04078"
                     /translation="MVGNPNFLSSDNSNHSDSNNEELSPDIEKLETPEGELHLRFFLPS
                     GIELALPAPGIREVVNQPPDRITPIPNASPLLLGALNLRGQVIWVADLGQFLGDPVALN
                     TQRVEIPVIAVEDQDTILGLAIDRIGEMDWLDNEQIQPTSNVPDSMTPFIVGEWLLNPK
                     QNHSLRLLDPGKILRSARWAS"
                     /codon_start=1
                     /transl_table=11
                     /inference="ab initio prediction:Prodigal:2.6"
                     /inference="similar to AA
                     sequence:UniRef:UniRef90_A0A6P0JTD3"
                     /gene="cheW"
     gene            4631036..4634116
                     /locus_tag="ODCGKP_04079"
     CDS             4631036..4634116
                     /db_xref="SO:0001217"
                     /db_xref="UniRef:UniRef50_A0A1Q4R8V1"
                     /product="Chemotaxis protein"
                     /locus_tag="ODCGKP_04079"
                     /protein_id="gnl|Bakta|ODCGKP_04079"
                     /translation="MAHPTDYIQEYEEAERAYLQGNYEKAATIIDRLAEDHDEDPAIQL
                     LRGHIYCYGFQEYAVAQEQYERVKQLTDDPDFVNYANNGIEDAQAGLTYPENGMGEEAE
                     ELSDDFDEELGDLGNDLIDDFPDTAAHYDEQDYDEREGLNEDDSLPSFTQGDALTDFDF
                     NNNFNNDDLTNGADNGYNTSQNEPDDDSPFSSSDNPFAVSPDDEDEQESFAEDIAYDPF
                     ALGENEDNSEWNSGDDATVFTESPFAVDNEDEESPFAEDASFGDMAFDEFADETLGNLP
                     ETNEQGDSTFVIPPDDSNQTGNDEDDLFLEEDEGLPLDDEDYQAETLLMSSQEFGESPE
                     EEGGTDYDEDYDEDYDEDYNEDYDTGPESEFGLPDDTGTEDYDFDENLENVSFGATDEE
                     SGEGSDFAFDEFESSFDTGGFDEFENEEFGDNTDFGDDTDFGDYGEQSPLAEDSGGFLE
                     EFDVFNDDIEDMPDFDSTSGPDSAIDFDQSGFGEDSGFDFVPSGGAETEDMPIAEAEDD
                     EAAAHTAPTNFTRASDRIIEPTVDVSQGRLAWYENFSLRKKHGFTAITAGIASAIAVAL
                     ISFISFSRAPSEKKEVIIPYAMGWNSLMALVGGAVGGGVVWFFGRSNIQQIEQATADLQ
                     AQFDAVSQGDFNAKATIYSEDEFGHLAAGFNEMARVILTTTSEAQRRAEETEQQKEDLQ
                     RQVIRLLDDVEGAARGDLTVRAEVTADVLGAVADAFNLTIQNLREIVQQVTAAAKQVNK
                     SASDNEQFARGLQSDALRQAEELAVTLNSVQMMTDSIRRVAENAREAEEVARSSAAVAV
                     KGGDAVEHAVSGILQIRETVAETTRKVKRLAESSQEISKIVAVISSIASRTNLLALNAS
                     IEAARAGEAGRGFAIVADEVRQLADRSAKALKDIEQIVLQIQSETSLVMQAMEEGTQQV
                     IEGTKRAEQAKRSLEDIIQVSNRIDALVRSITADTVEQTESTLAVAQVMQSVELTAQET
                     SQESQKVASSLQNLVGIARDLLSSVERFRVDDTENNE"
                     /codon_start=1
                     /transl_table=11
                     /inference="ab initio prediction:Prodigal:2.6"
                     /inference="similar to AA
                     sequence:UniRef:UniRef50_A0A1Q4R8V1"
     gene            4634342..4635130
                     /locus_tag="ODCGKP_04080"
                     /gene="mlaE"
     CDS             4634342..4635130
                     /db_xref="KEGG:K02066"
                     /db_xref="SO:0001217"
                     /db_xref="UniRef:UniRef50_P73009"
                     /db_xref="UniRef:UniRef90_UPI00232B6344"
                     /product="MlaE family lipid ABC transporter permease
                     subunit"
                     /locus_tag="ODCGKP_04080"
                     /protein_id="gnl|Bakta|ODCGKP_04080"
                     /translation="MNSFGLRSWARRLVSAILLAGQVVLHLLRAKINQRNTLEQCSLVG
                     PGSLTIALITAAFVGMVFTIQVAREFIYFGAGGAVGGVLALSLARELAPVLTAVVIAGR
                     VGSAFAAEIGTMRVTEQIDALLMLKTDPIDYLVIPRIIACGLMLPVLTVLSLVVGLAGG
                     LVVATSLYNIPRSVFLDSVQNFMGVWDLVSCMLKAMVFGGLVAVIGCSWGLTTTGGAKG
                     VGQSTTTAVVTSLLAIFITNFFLSWLMFQGTGNAIGNTGG"
                     /codon_start=1
                     /transl_table=11
                     /inference="ab initio prediction:Prodigal:2.6"
                     /inference="similar to AA
                     sequence:UniRef:UniRef90_UPI00232B6344"
                     /gene="mlaE"
     gene            4635281..4635676
                     /locus_tag="ODCGKP_04081"
     CDS             4635281..4635676
                     /db_xref="SO:0001217"
                     /db_xref="UniRef:UniRef50_K9Y7J0"
                     /product="DUF3119 domain-containing protein"
                     /locus_tag="ODCGKP_04081"
                     /protein_id="gnl|Bakta|ODCGKP_04081"
                     /translation="MTTTNPSATTGTQSLELEPSYRLPLVLLIGSLPLIFWQRWIGGAI
                     ALFGLFLLVQAATIRLRFTETALEVYRSGTLIRHFPYQDWSNWRIFWNGVPILFYFREV
                     NSIHFLPVLFDLEALKTCLAPLPRQES"
                     /codon_start=1
                     /transl_table=11
                     /inference="ab initio prediction:Prodigal:2.6"
                     /inference="similar to AA sequence:UniRef:UniRef50_K9Y7J0"
     gene            4635717..4637027
                     /locus_tag="ODCGKP_04082"
     CDS             4635717..4637027
                     /db_xref="SO:0001217"
                     /db_xref="UniRef:UniRef50_Q10ZX5"
                     /db_xref="UniRef:UniRef90_A0A6P0JXT8"
                     /product="DUF3086 domain-containing protein"
                     /locus_tag="ODCGKP_04082"
                     /protein_id="gnl|Bakta|ODCGKP_04082"
                     /translation="MNSDDNHNSEQHPQENTNATEGDNLQPLPPLTSQRVHPSQQEATE
                     EQQPLPESDASESDIPESDSFESDSSESESYSSQTQTEREETVDLDAIYEQTQESSAES
                     PVKQDLSQDVAQLEARKAQLEQDIAQLEEKRARLLAEETAGAQAALDRMIQEGLQELEQ
                     RKQALQISVEKLERRRDRIREEMQGTFSGVSQDIAIRVKGFKDYLVGSLQDLVATAEQL
                     DLPDSTEPAPPSRENPPKRQPQPEASPQFSSPKFAKDTFQEQRRQVSKIIDQYRTMPDY
                     YGPPWQLRRTFEPVHAERVQDWFFQKGGRGAIRSLGSRLQNILVASAAISILRRLYDER
                     VRVLVLANSPERLGEWRRGLQDCLGISRSDFGPSRGIGLFESPEALVQKAERLVDNGKL
                     PIIVMDETEDMINLSLLQFPLWIAFAPNPNQMSSYVY"
                     /codon_start=1
                     /transl_table=11
                     /inference="ab initio prediction:Prodigal:2.6"
                     /inference="similar to AA
                     sequence:UniRef:UniRef90_A0A6P0JXT8"
     gene            4637289..4637942
                     /locus_tag="ODCGKP_04083"
                     /gene="plsY"
     CDS             4637289..4637942
                     /db_xref="EC:2.3.1.15"
                     /db_xref="EC:2.3.1.275"
                     /db_xref="GO:0005886"
                     /db_xref="GO:0006654"
                     /db_xref="GO:0008374"
                     /db_xref="KEGG:K08591"
                     /db_xref="SO:0001217"
                     /db_xref="UniRef:UniRef50_Q31LI2"
                     /db_xref="UniRef:UniRef90_A0A6P0JVX6"
                     /product="glycerol-3-phosphate 1-O-acyltransferase PlsY"
                     /locus_tag="ODCGKP_04083"
                     /protein_id="gnl|Bakta|ODCGKP_04083"
                     /translation="MVWIISGILLLVAYLFGSIPTGYLIARSLKGIDIREQGSGSTGAT
                     NVLRTVGKKAALATLLLDMLKGMAAITTVHLCYGLEMGGALPVSWKAWLVTLAGIIAIL
                     GHSKPVWLNFKGGKSVAASIGVLLVMSPAVALGTIGVFAATLWTWRIVSLGSIAGAVAV
                     NALMLLFNQPLPYCLFAAVAGIYVILRHRSNIERLLAGTEPVIGQKLTQEVESH"
                     /codon_start=1
                     /transl_table=11
                     /inference="ab initio prediction:Prodigal:2.6"
                     /inference="similar to AA
                     sequence:UniRef:UniRef90_A0A6P0JVX6"
                     /gene="plsY"
     gene            4638034..4639041
                     /locus_tag="ODCGKP_04084"
     CDS             4638034..4639041
                     /db_xref="SO:0001217"
                     /db_xref="UniRef:UniRef50_A0A6P0JV43"
                     /db_xref="UniRef:UniRef90_A0A6P0JV43"
                     /product="L-histidine N(Alpha)-methyltransferase"
                     /locus_tag="ODCGKP_04084"
                     /protein_id="gnl|Bakta|ODCGKP_04084"
                     /translation="MKLRQAQPQFYSLFTVAEQQELIDWLKHKNKIPFKLFYRGEIINH
                     WQHLIVKQKKAAFSTIKSDLQFLKEGLIWIDKQQHITQPLTVIDIGVGNGEPVKDILNI
                     LAKAKLLKQYIAIDISPEMLALAQKNLRQELPELPIVDCQGDFETQSLTEIIPSHYKAN
                     SGQNLWLYIGGTIGNHDNRVQVLKNIQDAIEYGEYLILTCSLRFTESEDHYSLRDHISV
                     NIAYYFAELLGIDTDDMTIKGYFNSAEKSFFTDVIFRDNYQIDLEINGVTKRLNFTRGD
                     RLNIYRYYCYEIDTEKNMKSLFEDCANAGLTVVSYNLDLLLSRVMLILKNQPSQ"
                     /codon_start=1
                     /transl_table=11
                     /inference="ab initio prediction:Prodigal:2.6"
                     /inference="similar to AA
                     sequence:UniRef:UniRef90_A0A6P0JV43"
     gene            4639055..4639462
                     /locus_tag="ODCGKP_04085"
     CDS             4639055..4639462
                     /product="hypothetical protein"
                     /locus_tag="ODCGKP_04085"
                     /protein_id="gnl|Bakta|ODCGKP_04085"
                     /translation="MGKRRERREHREHREMGKRREHREHREHREHREMGERYPGARCSP
                     YSGKRKNICSVGILPTIKPKTKNQKPKTKNFPYSGKRKNICSVGILPTIKLLNQEPRTK
                     NQEQRTKNKEPRTKNQEQRTTNHLITVLSPL"
                     /codon_start=1
                     /transl_table=11
                     /inference="ab initio prediction:Prodigal:2.6"
     gene            complement(4639428..4640816)
                     /locus_tag="ODCGKP_04086"
                     /gene="argH"
     CDS             complement(4639428..4640816)
                     /db_xref="EC:4.3.2.1"
                     /db_xref="GO:0004056"
                     /db_xref="GO:0042450"
                     /db_xref="KEGG:K01755"
                     /db_xref="SO:0001217"
                     /db_xref="UniRef:UniRef50_P73257"
                     /db_xref="UniRef:UniRef90_A0A6P0JVT5"
                     /product="argininosuccinate lyase"
                     /locus_tag="ODCGKP_04086"
                     /protein_id="gnl|Bakta|ODCGKP_04086"
                     /translation="MTPPKTWSDRFETALHPAIARFNASIGFDIELIEYDIQGSIAHAK
                     MLAQTGIISKTEGQQLITGLEQILIEYQEGHFKPGVDAEDVHFAVERRLTELVGDVGKK
                     LHTARSRNDQVGTDVRLYLRSQIETIREQLREWQHVLLRQAEQHVETLIPGYTHLQRAQ
                     PLSLAHHLLAYFHMAQRDWERLGEVYKRTNISPLGCGALAGTTFPIDRHYTAAELHFGH
                     IYANSLDGVSDRDFAIEFLCAASLILVHLSRLSEEIILWASQEFNFVTLKDNCSTGSSI
                     MPQKKNPDIPELVRGKTGRVFGHLQGMLVLMKGLPLAYNKDLQEDKEAIFDGVKTVQGC
                     LEAMTILMREGIEFRTERLKQAVAEDFSNATDVADYLANKGVPFREAYNLVGKVVKTSL
                     AAGKLLKDLTLEEWQELHPAFEEDIYDAISPRQVVSARNSYGGTGFEQVRNAIKAAKEQ
                     LLDD"
                     /codon_start=1
                     /transl_table=11
                     /inference="ab initio prediction:Prodigal:2.6"
                     /inference="similar to AA
                     sequence:UniRef:UniRef90_A0A6P0JVT5"
                     /gene="argH"
     gene            complement(4640970..4641173)
                     /locus_tag="ODCGKP_04087"
     CDS             complement(4640970..4641173)
                     /db_xref="SO:0001217"
                     /db_xref="UniRef:UniRef50_A0A6P0JR15"
                     /db_xref="UniRef:UniRef90_A0A6P0JR15"
                     /product="hypothetical protein"
                     /locus_tag="ODCGKP_04087"
                     /protein_id="gnl|Bakta|ODCGKP_04087"
                     /translation="MSGLQNSFFSLLGQLPVDHLVLAQNVEDPEVLNQIQSWFSNFVSS
                     GQLTTLIIGFVVGFAFRSLTAS"
                     /codon_start=1
                     /transl_table=11
                     /inference="ab initio prediction:Prodigal:2.6"
                     /inference="similar to AA
                     sequence:UniRef:UniRef90_A0A6P0JR15"
     gene            complement(4641455..4642903)
                     /locus_tag="ODCGKP_04088"
     CDS             complement(4641455..4642903)
                     /db_xref="SO:0001217"
                     /db_xref="UniRef:UniRef50_K7WJ32"
                     /db_xref="UniRef:UniRef90_A0A6P0JPG5"
                     /product="SpoIIE family protein phosphatase"
                     /locus_tag="ODCGKP_04088"
                     /protein_id="gnl|Bakta|ODCGKP_04088"
                     /translation="MTAAPIPHPNSSHKVNGLGSKSATEETPVSALKELVAKLHREQNR
                     IQNLLSSLGFALRSFNNLNQFLEIVPLMVARVTDADGGALVLLKANGEIHLEQLHCQEG
                     QACQDIRHALETVIAETGLNSPQPSTLALNRVEPVTPTLNWETIASLDEQLQAYLGSEV
                     QLFGTPILVKNEERGRLYVFSRDGDYGWTATRKKLVQLVADQTAVAIANNELASELRQK
                     ERLDRELEIASEIQDHLLPGECPQIDGVELAASCKTANRVGGDYYDFIPTTYDQFHPQN
                     SQAISSPWSIVIGDVMGKGVPAGLIMTMTRGMLRAEVLNRHSPAKILRHLNRVMYADLE
                     SARRFLTMFYSEYDPTTRILSFTNAAHNPPLHWQAKRQAIEKLDTWGMLIGLDIDSQYE
                     DGSVQLEVGDTVIFYTDGLTEAMNAEGQQFNETGLTQAFEWSCQQGFNAQQIHDHLFQA
                     VQQFMGKGHRRHDDMTLVVMQIKD"
                     /codon_start=1
                     /transl_table=11
                     /inference="ab initio prediction:Prodigal:2.6"
                     /inference="similar to AA
                     sequence:UniRef:UniRef90_A0A6P0JPG5"
     gene            4643323..4644291
                     /locus_tag="ODCGKP_04089"
     CDS             4643323..4644291
                     /db_xref="EC:3.1.3.7"
                     /db_xref="GO:0006790"
                     /db_xref="GO:0008441"
                     /db_xref="KEGG:K01082"
                     /db_xref="SO:0001217"
                     /db_xref="UniRef:UniRef50_A0A1Z3HV14"
                     /db_xref="UniRef:UniRef90_A0A6P0JQW9"
                     /product="3'(2'),5'-bisphosphate nucleotidase"
                     /locus_tag="ODCGKP_04089"
                     /protein_id="gnl|Bakta|ODCGKP_04089"
                     /translation="MYDPDIKVALTAVRQAAQLCEMVRQQQQSPAYEKSDASPVTVADF
                     GSQAIICRALTDRFPGDAIIAEEDAAMLRQPQNHDRALAVTQQVQQIVPDTTPEEVIEW
                     IDRGSGAIAPRYWTLDPIDGTKGYIRGDQYAIALALIENGRVKLGILACPHLPHTLESP
                     QTATGVVFLALRGQGCQMFSLMDDTSQSVKVNFTRRGLRAIESVESGHSDRHAQSQLSQ
                     TLSITQPPLRLDSQAKYGVVARGEADYYIRIPLPGSALRRENIWDHAAGSIVVEEAGGC
                     VTDLDGKPLDFSVGAKLIRNHGILASNGAIHKRLLDAIARL"
                     /codon_start=1
                     /transl_table=11
                     /inference="ab initio prediction:Prodigal:2.6"
                     /inference="similar to AA
                     sequence:UniRef:UniRef90_A0A6P0JQW9"
     gene            complement(4644268..4644582)
                     /locus_tag="ODCGKP_04090"
     CDS             complement(4644268..4644582)
                     /product="hypothetical protein"
                     /locus_tag="ODCGKP_04090"
                     /protein_id="gnl|Bakta|ODCGKP_04090"
                     /translation="MNQRATCLCCGYPLLRHIRAAGAYWYCSHCHQEMPARRISPFTPS
                     RPPVAPSVEIFPASYQEWSGHFHLESATTQPELARVRRVRKSENAYEEGLCELESCDRV
                     "
                     /codon_start=1
                     /transl_table=11
                     /inference="ab initio prediction:Prodigal:2.6"
     gene            complement(4644594..4644836)
                     /locus_tag="ODCGKP_04091"
     CDS             complement(4644594..4644836)
                     /product="hypothetical protein"
                     /locus_tag="ODCGKP_04091"
                     /protein_id="gnl|Bakta|ODCGKP_04091"
                     /translation="MCCWLLRYPSYLLPELDVLHLALQLVGNSLEAEGFILSENFYTEA
                     NSSRFLRELATAGVLQQASKRDRLLHLFLNEYIDR"
                     /codon_start=1
                     /transl_table=11
                     /inference="ab initio prediction:Prodigal:2.6"
     gene            complement(4645093..4645836)
                     /locus_tag="ODCGKP_04092"
     CDS             complement(4645093..4645836)
                     /db_xref="SO:0001217"
                     /db_xref="UniRef:UniRef50_A0A1L9QV11"
                     /db_xref="UniRef:UniRef90_A0A6P0JV49"
                     /product="PEP-CTERM sorting domain-containing protein"
                     /locus_tag="ODCGKP_04092"
                     /protein_id="gnl|Bakta|ODCGKP_04092"
                     /translation="MNIRTGLVTLSLTTIGLLAGANHANAFTFGGNYNGQEFEDLGVEI
                     PWSAESRIGRIGDHEINIHDSANDANNRVQANYDDWVNGEAVDFALTFDSSSDTLTYTV
                     GGVEISKTAVTEENFSDLYIRSSARVEGSSMMVNNLFLEDSTMASAIDGSSSATCTSVG
                     GEKVGCGYFDADYLHIADIVGDFTLTGQSTMSWQAGNKPQNSQLAYQIKLVEGEDTTES
                     VPEPATLSLLSLGAFGLILKGRRQS"
                     /codon_start=1
                     /transl_table=11
                     /inference="ab initio prediction:Prodigal:2.6"
                     /inference="similar to AA
                     sequence:UniRef:UniRef90_A0A6P0JV49"
     gene            4646169..4647410
                     /locus_tag="ODCGKP_04093"
                     /gene="terB"
     CDS             4646169..4647410
                     /db_xref="SO:0001217"
                     /db_xref="UniRef:UniRef50_UPI0023315775"
                     /product="tellurite resistance TerB C-terminal
                     domain-containing protein"
                     /locus_tag="ODCGKP_04093"
                     /protein_id="gnl|Bakta|ODCGKP_04093"
                     /translation="MGLSKQRLVNQLFFGGVAFTCGVGVGFLLFRHWQPALLAGVSSLP
                     ASYAGALVAAIRRHQQDKLLRGGLRSQIQSLLEQRQHIYGTLSDAYRTQQELQASLQAL
                     QKERSQLLLRVSELHQHRTELYQELEILEQQHQQFTENKPPKQLKPAESDDQDLNNKFF
                     SKTIQIQQAEIRLQQLKEETEQVQNKLTERQQEQDRLEEKITTLFQEKDKLEIEKNSLT
                     QASQYLRANYDEIKQNITQLEAQRYEIEAKIYQKRLDIKSLEQQWQELQEKQNQSISPE
                     PTPVLKQDKKLDNNHSKSSKSDIIETIPSEWLQLTQDLNTIETQALQAILTKNETQLKT
                     IADTMATMPEVLIETLNEKALNTIGDTVFISQSGTGIPEIHEEYKDVIEPITQHCQNVL
                     NQSLLTEAEESQES"
                     /codon_start=1
                     /transl_table=11
                     /inference="ab initio prediction:Prodigal:2.6"
                     /inference="similar to AA
                     sequence:UniRef:UniRef50_UPI0023315775"
                     /gene="terB"
     gene            4647438..4648796
                     /locus_tag="ODCGKP_04094"
     CDS             4647438..4648796
                     /db_xref="SO:0001217"
                     /db_xref="UniRef:UniRef50_K9XI76"
                     /db_xref="UniRef:UniRef90_UPI00232C3308"
                     /product="ATP-binding protein"
                     /locus_tag="ODCGKP_04094"
                     /protein_id="gnl|Bakta|ODCGKP_04094"
                     /translation="MKTSKGRISITHHPLKMPTLPKRISTALINALAAGVVPRIGLEHI
                     AVAREAEMKALSQDLENIGEGGAAFRFIVGRYGAGKSFLLQLIRNSAMEQGFVVADADL
                     SPELRLAGSKNQAVATYRELMKNMATRTSPQGGAIALILEKWTSSILSQVAKATGKRPG
                     DDGFNEQVELKIREVVDNLEGLVHGFDFANVIITYWRGYREDDNEKKEAALRWLRGEFT
                     TKTEVKKALDVRVMIDDETWYDYIKLWAKFAADIGYKGLILFLDEAVHLYKISHRRSRQ
                     SNYDRLLAMFNDTMQGKAESLGVVVCGTPKFIEDQRRGLHSDEAWRTRLAKSRFLTEDL
                     QDHTAPVIKLNPLTPTELFQLLQRLAEVHATHYRYDMQLRDDQIQEFQDIASNRLGAEK
                     MTTPREMIRDFVSILNVLQQNPQVSFEDLIHRQGGTSASVNGKSRGEFAEFTL"
                     /codon_start=1
                     /transl_table=11
                     /inference="ab initio prediction:Prodigal:2.6"
                     /inference="similar to AA
                     sequence:UniRef:UniRef90_UPI00232C3308"
     gene            4648881..4651313
                     /locus_tag="ODCGKP_04095"
                     /gene="pheT"
     CDS             4648881..4651313
                     /db_xref="EC:6.1.1.20"
                     /db_xref="GO:0000287"
                     /db_xref="GO:0004826"
                     /db_xref="GO:0005524"
                     /db_xref="GO:0006432"
                     /db_xref="KEGG:K01890"
                     /db_xref="SO:0001217"
                     /db_xref="UniRef:UniRef50_Q8DL37"
                     /db_xref="UniRef:UniRef90_UPI00232CEA6F"
                     /product="phenylalanine--tRNA ligase subunit beta"
                     /locus_tag="ODCGKP_04095"
                     /protein_id="gnl|Bakta|ODCGKP_04095"
                     /translation="MQISLNWLRELVEITRSPEELAETLTIAGFEVEEIIDRRDLAAGV
                     VVGKVLKREQHPNADKLSVCTVDVGEADPSTIVCGAKNVAAGQFVPVAPPKTYLPAIDL
                     KLKPTKLRGVKSYGMICSLTELGLEKESEGIHTFPQNNLEVGQDVRPLLGLDDVVLDLS
                     STANRADALSMVGVAREVVALTGAKLHLPEVPEIQIPKEDRLTVQVTEKKACPAYIGTV
                     IEGVKISPSPDWLQFRLQAAGVRPINNVVDVTNYVLLEWGQPLHAFDQDRLMKVAGNQD
                     LTIGVRFAQKGEPLKTLDGQDRKLTEQTLLITANDQPVALGGVMGGESTEVHEGTVNLV
                     LEAALFDPVAIRRSARSQGLRTEASARYERGVNQVELDQACQRAIALITELAGGTVTTQ
                     TADDNRHRENWTRSIELRLDRTQAILGNVEKNGQVGQVEAEDVERILTALGCKLETVST
                     TPPVWTVTVPPYRYRDLEREIDLIEEVARLYGYDHFQNTLPRKTEPGYIPPQRKAVNEI
                     RALFRAAGLTEVVHYSLVKPEFSEVKIANPLLSDYSALRYDLLTGLMTAFESNFAQGNG
                     ALNAFEYGRVFHRDAQGQLTEADALGGIFGGDLFPQGRWTRGGKPQPMGWYEAKGVLES
                     VFACLGVAVEYQPCQEDDRLHPGRTASLWINGQRLGIFGQLHPQVRGDRNLPDAVYAFE
                     LAAQVLLNALHVDEPAKFKIYSLYPSVERDLAFFAPANLSVAELTATMNKAGKALLAGV
                     ELFDEYQGQNVPEGQRSLAFSLAYRAGDRTLTDEEVEPVHQKVREALMEAHQVTLRS"
                     /codon_start=1
                     /transl_table=11
                     /inference="ab initio prediction:Prodigal:2.6"
                     /inference="similar to AA
                     sequence:UniRef:UniRef90_UPI00232CEA6F"
                     /gene="pheT"
     gene            complement(4651384..4651620)
                     /locus_tag="ODCGKP_04096"
     CDS             complement(4651384..4651620)
                     /db_xref="SO:0001217"
                     /db_xref="UniRef:UniRef50_A0A2T1CXZ5"
                     /product="NfeD-like C-terminal domain-containing protein"
                     /locus_tag="ODCGKP_04096"
                     /protein_id="gnl|Bakta|ODCGKP_04096"
                     /translation="MLNFLKANPSSRQSLNPWQGEAIVEQTIIPFQRGRVKFRGSWWFA
                     QCLHETAIAPGERVTVVGRNSITLLVEPLYNSL"
                     /codon_start=1
                     /transl_table=11
                     /inference="ab initio prediction:Prodigal:2.6"
                     /inference="similar to AA
                     sequence:UniRef:UniRef50_A0A2T1CXZ5"
     gene            4652012..4652248
                     /locus_tag="ODCGKP_04097"
     CDS             4652012..4652248
                     /db_xref="SO:0001217"
                     /db_xref="UniRef:UniRef50_U9W815"
                     /db_xref="UniRef:UniRef90_A0A6P0JUQ8"
                     /product="photosystem II protein, Psb35-related"
                     /locus_tag="ODCGKP_04097"
                     /protein_id="gnl|Bakta|ODCGKP_04097"
                     /translation="MTIAIVVSLFIAGWAAAAFIGTQAYFRGEQSKPIHERNWNSESFE
                     QIAESVTGQQTDYSERVPAYGMDAYSGQAVANS"
                     /codon_start=1
                     /transl_table=11
                     /inference="ab initio prediction:Prodigal:2.6"
                     /inference="similar to AA
                     sequence:UniRef:UniRef90_A0A6P0JUQ8"
     gene            complement(4652400..4653752)
                     /locus_tag="ODCGKP_04098"
     CDS             complement(4652400..4653752)
                     /db_xref="SO:0001217"
                     /db_xref="UniRef:UniRef50_UPI00232B7C7B"
                     /product="hypothetical protein"
                     /locus_tag="ODCGKP_04098"
                     /protein_id="gnl|Bakta|ODCGKP_04098"
                     /translation="MSEADNPNQPQPPEHPWFSSASEDYATPQNPEQLPNLPETPEQWE
                     ELFGTSSIQEADWFGLARTLRQRNRELLRKVATLEQALNKLQEEAAQRRRTQTPASVNS
                     GESQELQDAQAQISLLFQELEASHQVAQRQHQLIETLTKQLETAQTQIVQLERECTLAQ
                     QRYQEQVQLLSQAADNSQELRDRLMRQQHHTQQFKAVLDRYLTPADEVLQNNPQSAEYE
                     APSPPPSPKPQVQHQTPPSPAKPVTSQTDPPTTKPVQFSSAAKPQPIQPWSVQFRNQQS
                     GTGEPPSWVSRLMEQHQNPPQDYPQEYPQDDYQSYREEYSQDYSQYPQEYPQEYSQDYS
                     QYPQEVSYEDAPEYPQYPQEVSYEDAPEYPQYPQEPESSQPVPPGKFKNISLPQFSNPR
                     QQKKQLKPASVDTESSSDPPAPIVSARPPRRAKKRQSLAGLDLPTFPRYRA"
                     /codon_start=1
                     /transl_table=11
                     /inference="ab initio prediction:Prodigal:2.6"
                     /inference="similar to AA
                     sequence:UniRef:UniRef50_UPI00232B7C7B"
     gene            4653903..4654640
                     /locus_tag="ODCGKP_04099"
     CDS             4653903..4654640
                     /db_xref="SO:0001217"
                     /db_xref="UniRef:UniRef50_UPI00232FAF1A"
                     /product="4'-phosphopantetheinyl transferase superfamily
                     protein"
                     /locus_tag="ODCGKP_04099"
                     /protein_id="gnl|Bakta|ODCGKP_04099"
                     /translation="MEWLRVGELADWRLPYDTLHLWLIDRREWEMQVERFLQVLSESER
                     SRANRFVQKRDRRAFILGRGLLRVLLGRYLQQSPQTLEFDYCPKGKPSLVSDALQFNLS
                     HSGDFALYGFTQQTPIGVDLEQIRPLPRLKLAQRFFQPQEYYALSALSPAEQELAFFRI
                     WTRKEAYLKATGEGIAALNVVAVSVPPEHPAEIHRQGERITPPWSLYDIPPVTGYLGAV
                     AIASPLSSFSFTLSPTKKIWGGG"
                     /codon_start=1
                     /transl_table=11
                     /inference="ab initio prediction:Prodigal:2.6"
                     /inference="similar to AA
                     sequence:UniRef:UniRef50_UPI00232FAF1A"
     gene            4654916..4655365
                     /locus_tag="ODCGKP_04100"
                     /gene="marR"
     CDS             4654916..4655365
                     /db_xref="SO:0001217"
                     /db_xref="UniRef:UniRef50_A0A5B8NDN2"
                     /product="MarR family transcriptional regulator"
                     /locus_tag="ODCGKP_04100"
                     /protein_id="gnl|Bakta|ODCGKP_04100"
                     /translation="MSPTPQQAAQESFIPTMRELVRAYQAFSNYSEAHIRQLGLTPAQF
                     DVIATLGNTNGMSMGEIGEKTLITKGTLTGVIDRLIQKDLVFRATPSENRRTVIVQLTA
                     AGEQMFTYAFPAHIAYLKEQFEQLDASELELLKVLLSRLRQAFQS"
                     /codon_start=1
                     /transl_table=11
                     /inference="ab initio prediction:Prodigal:2.6"
                     /inference="similar to AA
                     sequence:UniRef:UniRef50_A0A5B8NDN2"
                     /gene="marR"
     gene            4655598..4656401
                     /locus_tag="ODCGKP_04101"
     CDS             4655598..4656401
                     /db_xref="SO:0001217"
                     /db_xref="UniRef:UniRef50_A0AA86GNW7"
                     /product="Extradiol ring-cleavage dioxygenase"
                     /locus_tag="ODCGKP_04101"
                     /protein_id="gnl|Bakta|ODCGKP_04101"
                     /translation="MKPQPTIFLSHGAPDLPIRESAVTQFLRSLPQQIPHPKAILVISA
                     HWNTDPPMVSQASYPQTLHDFSGFPDPLYQIHYPVPGATAVADRVVQLLNQAGIPCQIH
                     PSRGLDHGAWTPLILAYPTAEIPVTQLSIQYHRDPHHHWQLGQALEPLRQEGVLIIGSG
                     SATHNLYAFQPDYHASPPHWVRIFDEWLADTIEQGNWEALLHYQHHAPYAQKNHPTPEH
                     LLPLFVALGVAGTNPKGQSLHRSYTYGVFSMAAYAFTSANPSQYV"
                     /codon_start=1
                     /transl_table=11
                     /inference="ab initio prediction:Prodigal:2.6"
                     /inference="similar to AA
                     sequence:UniRef:UniRef50_A0AA86GNW7"
     gene            4656411..4657376
                     /locus_tag="ODCGKP_04102"
     CDS             4656411..4657376
                     /db_xref="SO:0001217"
                     /db_xref="UniRef:UniRef50_A0A1U7J6M3"
                     /product="Glutathione-dependent reductase"
                     /locus_tag="ODCGKP_04102"
                     /protein_id="gnl|Bakta|ODCGKP_04102"
                     /translation="MMALGQLVNGQWTQQWTERDETGQFKRTPTQFRHWITADGSSGFP
                     AEAGRYHLYISLGCPWAHRTALLWKLKGLENIVGLSIVDPVISDQGWRFSSYPKCIPDT
                     VNQADYLWQVYVKSAPHYTGRVTVPVLWDKQTEQIINNESRQIIEMFNTEFAALGEKEI
                     DFYPQRLQKQVSQVIDEIYQPINNGVYRSGFAASQEAYDEAVTELFQALEKWETVLGKQ
                     RYLCGEQLTLADWCLFTTLFRFDAAYYGLFKCNLKRLIDFPNLWDYCRELYQYPGVQSV
                     CSLDHVQRLYYAGLPELNPNRIIPKGPKINFELPHTRHSC"
                     /codon_start=1
                     /transl_table=11
                     /inference="ab initio prediction:Prodigal:2.6"
                     /inference="similar to AA
                     sequence:UniRef:UniRef50_A0A1U7J6M3"
     gene            complement(4657447..4658340)
                     /locus_tag="ODCGKP_04103"
     CDS             complement(4657447..4658340)
                     /db_xref="SO:0001217"
                     /db_xref="UniRef:UniRef50_K9SP91"
                     /db_xref="UniRef:UniRef90_A0A6P0JVW3"
                     /product="Transport permease protein"
                     /locus_tag="ODCGKP_04103"
                     /protein_id="gnl|Bakta|ODCGKP_04103"
                     /translation="MSQSVTPTPLEGLAPNANRQGMMEQESRPVADFLQETVALTKRLF
                     IQLQRRPSTLMAGIIQPIMWLILFGALFYQAPQGLFGAEINYGQFLAPGIIVFTAFSGA
                     LNAGLPVMFDREFGFLNRLLVAPLASRYSIVAASTIYIISLAFIQTAVIVAASAMLGAG
                     LPGVAGVSAIALIVFLIVVGVTALSLGLAFALPGHIELIAVIFVTNLPLLFASTALAPL
                     SFMANWLKWIASFNPLTYAIEPIRYLYLNDSWSLGSTVMTAPWGTLSFGAVLLILLGFD
                     LLALAIIQPLLRRRIA"
                     /codon_start=1
                     /transl_table=11
                     /inference="ab initio prediction:Prodigal:2.6"
                     /inference="similar to AA
                     sequence:UniRef:UniRef90_A0A6P0JVW3"
     gene            complement(4658455..4659366)
                     /locus_tag="ODCGKP_04104"
     CDS             complement(4658455..4659366)
                     /db_xref="SO:0001217"
                     /db_xref="UniRef:UniRef50_K9SLQ9"
                     /db_xref="UniRef:UniRef90_UPI00232EAD17"
                     /product="histone deacetylase"
                     /locus_tag="ODCGKP_04104"
                     /protein_id="gnl|Bakta|ODCGKP_04104"
                     /translation="MPNIPIIYHPDYVTPLPDGHRFPMPKFKLLCDYLLATKIIQPEQI
                     HQPERPPQDWLELVHTPDYVNAYCNGTLDPKAQRRIGLPWSPGLVTRTCTAVGGTILAA
                     KLALDYGIACNTAGGTHHAFPDYGSGFCIFNDLAIASRVLLSLGRVEKILIVDLDVHQG
                     DGTAFIFRDDPRVFTFSMHCEVNFPSRKQPSNLDIPLPQGLDDEGYLQILAPTLPDLLT
                     QVNPDLVLYDAGVDVHGGDRLGKLALSDRGLYRRDRLVLSTCAASGYPVACVIGGGYCQ
                     DMSALVYRHSLLHQAATEVFAS"
                     /codon_start=1
                     /transl_table=11
                     /inference="ab initio prediction:Prodigal:2.6"
                     /inference="similar to AA
                     sequence:UniRef:UniRef90_UPI00232EAD17"
     gene            4659499..4661325
                     /locus_tag="ODCGKP_04105"
                     /gene="treZ"
     CDS             4659499..4661325
                     /db_xref="EC:3.2.1.141"
                     /db_xref="GO:0005992"
                     /db_xref="GO:0033942"
                     /db_xref="KEGG:K01236"
                     /db_xref="SO:0001217"
                     /db_xref="UniRef:UniRef50_A0A2T1DGG4"
                     /db_xref="UniRef:UniRef90_UPI0023309C3C"
                     /product="malto-oligosyltrehalose trehalohydrolase"
                     /locus_tag="ODCGKP_04105"
                     /protein_id="gnl|Bakta|ODCGKP_04105"
                     /translation="MKVGSQYLGENRCEFRVWAPVRSQVAVQVLSEDKRVISLSPEKNG
                     YWHGILEGVSPNTHYQYLLDGELERPDPASHFQPEGVHGPSQVIDHSHFTWEDSQWRGL
                     PLEDYIIYELHVGTFTPEGTFAAIIPRLMELKSLGVNALEIMPVAQFPGTRNWGYDGTY
                     LYGVQNSYGGVDGLKTLVNACHKVGMAVILDVVYNHFGPEGNYLWAYGPYFTDTYKTPW
                     GDAVNYDQAYCNEVRNFFLENALYWFDLYHIDALRLDAIHAIYDLSAQPFLQELGEATD
                     SYSLTAQFPRYLIAESDLNDVRVLQSRETGGFGHAAQWCDDFHHALHTLLTGEQDGYYQ
                     DFGAIEQLATSMQQGYIYTGQYSTNRQRNHGNFPRNCDGSNFVVCIQNHDQIGNRLIGE
                     RLANLVDFEGLKLAAGTVLLSPFIPMLFMGEEYGEESPFMYFVSHSDPDLVAGVRQGRK
                     EEFQGFGWKEEDIPDPQGTKVFEDSMLRWEKQDSGTYRVLRSLYQTLIQLRKDHPALAS
                     RNLSQLDATPHPEHPVLFLHRHHPDQAIFAIFNYKQDQVSVSVPLPTGTWNKILDSSDP
                     QWEGQGSDLAPQLSSNVTITLNPSSFALYAKM"
                     /codon_start=1
                     /transl_table=11
                     /inference="ab initio prediction:Prodigal:2.6"
                     /inference="similar to AA
                     sequence:UniRef:UniRef90_UPI0023309C3C"
                     /gene="treZ"
     gene            4661400..4664297
                     /locus_tag="ODCGKP_04106"
                     /gene="treY"
     CDS             4661400..4664297
                     /db_xref="EC:5.4.99.15"
                     /db_xref="GO:0005992"
                     /db_xref="GO:0047470"
                     /db_xref="KEGG:K06044"
                     /db_xref="SO:0001217"
                     /db_xref="UniRef:UniRef50_B2J842"
                     /db_xref="UniRef:UniRef90_UPI00232F9053"
                     /product="malto-oligosyltrehalose synthase"
                     /locus_tag="ODCGKP_04106"
                     /protein_id="gnl|Bakta|ODCGKP_04106"
                     /translation="MMQIPLATYRLQFTPSFDFQAAKAIVPYLAELGISHLYASPIFKA
                     KAGSTHGYDVVDPTQINPELGGHAKFDSLSAKLQELGLKWLQDIVPNHMAFDSQNTTLV
                     DVLENGPDSQYLDYFDINWNHPYEGIKGRVLAPFLGKFYGDCLESGELKLRYEEQGLSV
                     NYYDLKFPIRIESYTQVLTYQLDRLRQKLGRKHPDYVKLLGVLYGLKYIPSGEEGNERY
                     DQIAFIKSMLWELWNDNPDVKQFIEENIETFNGEVGKPESFNLLETLLADQFFRLSFWK
                     VGNEELNYRRFFTVNDLISLRVEDKKVFEQTHQLILKLIEDDKFHGLRIDHIDGIYDPA
                     TYLFRLRDRANHTYLTIEKILEPHEELPLNWPIQGTTGYDFLNTVNGLFCQQENEKEFN
                     RIYQRFISARMSCEKLIDEKKRLIIGKHLAGDIDNLAHFLKHISGRYRYASDFTLYGLK
                     SALIEIMAVFPVYRTYINNEEISTSDRNCIKQVIQQARENIPIFLNELNLIEKFLLLDF
                     DEYLTEEEKQQWLHFVMRLQQFTGPLMAKGVEDTVLYIYNRLLSLNEVGSHPQMFGNSI
                     DDFHQFNQNRVAYWPHSMNATATHDMKRGEDVRTRINVLSEIPQEWEEKLKQWKEMNAS
                     QKMCIEGLDSPDPNDEYFLYQTLLGTFPFDIEAEGYDTYIQRIKDYIIKAIREAKVYTA
                     WLKPDTGYEDGFTKFAERLLKPSKKNEFLEDFLTFQKKIQHYGVFNSLSQILLKLTSPG
                     VPDIYQGTELWDLSLVDPDNRRPVDYKLRTKLLRGIKKGLEKDTPALLKELLENPADGR
                     VKLFLIYQLLQVRQQYSELFQRGDYQKLTVIGSWQEHIVTFSRTWGETTLIAIAPRLLT
                     TLIKENELPLGEHIWHETRISLPPGSSRLWKDLISGQTLNSEDTLLIRDILSQFPVALL
                     VNQEDGGKGGLPKDEEENETVTPLQKPSKSRKKAA"
                     /codon_start=1
                     /transl_table=11
                     /inference="ab initio prediction:Prodigal:2.6"
                     /inference="similar to AA
                     sequence:UniRef:UniRef90_UPI00232F9053"
                     /gene="treY"
     gene            4664474..4665112
                     /locus_tag="ODCGKP_04107"
     CDS             4664474..4665112
                     /db_xref="SO:0001217"
                     /db_xref="UniRef:UniRef50_A0A073CGP8"
                     /product="Putative restriction endonuclease
                     domain-containing protein"
                     /locus_tag="ODCGKP_04107"
                     /protein_id="gnl|Bakta|ODCGKP_04107"
                     /translation="MIITSPPPTQSSIVLEDVSWDTYETLLDAFQNQRSLRITYDQGTL
                     EIMTPLDRHEGYKKLIGRCLETVTEELNMNIRSLGSRTCRRQDLGKGLEPDQCYYIANE
                     PLVRDLEQIDLNQSPPPDLVIEIDITRSSINRMALYFALGVPEVWRYDGEQLQFYVLAE
                     LAYQMVEYSPTFPFLSPHDILHFLEQRTTIGETALIRSFRQWVREQQSL"
                     /codon_start=1
                     /transl_table=11
                     /inference="ab initio prediction:Prodigal:2.6"
                     /inference="similar to AA
                     sequence:UniRef:UniRef50_A0A073CGP8"
     gene            complement(4665128..4667047)
                     /locus_tag="ODCGKP_04108"
                     /gene="mnmG"
     CDS             complement(4665128..4667047)
                     /db_xref="GO:0002098"
                     /db_xref="GO:0008033"
                     /db_xref="KEGG:K03495"
                     /db_xref="SO:0001217"
                     /db_xref="UniRef:UniRef50_Q7NM86"
                     /db_xref="UniRef:UniRef90_UPI00233122BB"
                     /product="tRNA uridine-5-carboxymethylaminomethyl(34)
                     synthesis enzyme MnmG"
                     /locus_tag="ODCGKP_04108"
                     /protein_id="gnl|Bakta|ODCGKP_04108"
                     /translation="MTPQTPIEFQDEFDIIVIGAGHSGCEAALAGARLGCRTLMLTLNL
                     DKIAWQPCNPAVGGPAKSQLAHEVDALGGEIGKMADRTYLQKRVLNASRGPAVWALRAQ
                     TDKREYSRVMKNVVENQENLVIREGMATDLVLGKNDEVLGVQTYFGANFAAKAVIITTG
                     TFLGGCIWVGNKSMPAGRAGEFAAIGLTDTLNQLGFETGRLKTGTPARVDKRSVDYSQM
                     EVQPPDKEVRWFSFDPEGWVEREQMNCYLTRTTPETHQLIQDNLHLSPVYGGFIDAKGP
                     RYCPSIEDKIVRFAHKDSHQIFIEPEGRDIPELYIQGFSTGLPENLQLAMLRTLPGMEN
                     CVMLRPAYAVEYDYLPATQCYPTLMTKPIEGLFAAGQLNGTTGYEEAAAQGIVAGINAV
                     RFVRGQEMLVFPREQSYIGTLIDDLCTKDLREPYRMLTSRSEYRLLLRSDNADQRLTPL
                     GREIGLIDDRRWALFQSKYRNIAAEKERLQNTRVKEHDELGKRIVADTQQRIKGSITLA
                     DLLRRSGFHYGSLEHYGLDNPELNKAEKEGAEIDIKYSGYIQRQQNQIDQISKHANRQL
                     PEDLDYMAIDTLSMESREKLAKVRPLTIGQASRIGGVNPADINALLIYLEVQNRKQEMV
                     GVNN"
                     /codon_start=1
                     /transl_table=11
                     /inference="ab initio prediction:Prodigal:2.6"
                     /inference="similar to AA
                     sequence:UniRef:UniRef90_UPI00233122BB"
                     /gene="mnmG"
     gene            complement(4667154..4667948)
                     /locus_tag="ODCGKP_04109"
     CDS             complement(4667154..4667948)
                     /db_xref="SO:0001217"
                     /db_xref="UniRef:UniRef50_A0A6P0JUB1"
                     /db_xref="UniRef:UniRef90_A0A6P0JUB1"
                     /product="S-adenosyl-L-methionine-dependent
                     methyltransferase"
                     /locus_tag="ODCGKP_04109"
                     /protein_id="gnl|Bakta|ODCGKP_04109"
                     /translation="MIRSPEQFVYYSAYLMAAIRAQETERRDRLFSDPFAAQLAGKEAM
                     ALLDKQVTSQDKDFVAIRTRMFDDLLLKHVPAIKQVVILASGMDTRAFRLSLPKELQLY
                     EIDYGEILDAKNAILAEVSPKCQRHAIAADLTKLWTPRLFAAGYDSHSPSIWLLEGLLM
                     YLNETDAHTLLQTVSRMTAPGSQIGLDLVNRKAAIDNDPYRAYFRSGVDIPEVVLSDYG
                     WTTKVFQPGDEGASFGRCKTPPPPRDNPNIARAFIVHATKES"
                     /codon_start=1
                     /transl_table=11
                     /inference="ab initio prediction:Prodigal:2.6"
                     /inference="similar to AA
                     sequence:UniRef:UniRef90_A0A6P0JUB1"
     gene            4668507..4670138
                     /locus_tag="ODCGKP_04110"
                     /gene="cimA"
     CDS             4668507..4670138
                     /db_xref="EC:2.3.3.13"
                     /db_xref="EC:2.3.3.21"
                     /db_xref="GO:0009097"
                     /db_xref="GO:0019752"
                     /db_xref="GO:0043714"
                     /db_xref="GO:0046912"
                     /db_xref="KEGG:K01649"
                     /db_xref="SO:0001217"
                     /db_xref="UniRef:UniRef50_Q9WZ22"
                     /db_xref="UniRef:UniRef90_A0A6P0JSD0"
                     /product="citramalate synthase"
                     /locus_tag="ODCGKP_04110"
                     /protein_id="gnl|Bakta|ODCGKP_04110"
                     /translation="MMNSPQKIWLYDTTLRDGAQREGIALSLEDKLKIVRQLDEMGIPF
                     IEGGWPGANPKDVQFFWQLQETPLKHSQVVAFCSTRRPNRQAAEDSMLQAILAAKTHWV
                     TIFGKSWDLHVTEGLKTSLEENLAMIRDTIEFLRSQGRRVIYDAEHWFDGYKQNPDYAL
                     KTLKTAWEAGAEWLVFCDTNGGTLPHEITQIVQAVYEAFPDLKTQADAPQLGIHTHNDA
                     GTAVANAIASVQEGVTMVQGTINGYGERCGNANLCTLIPNLQLKLGLPCIADDQLKKLS
                     RTSRLISEIANLAPDDHAPFVGRSAFAHKGGIHVSAVQRNPLTYEHIEPDAIGNQRRIV
                     VSDQSGLSNVISKAKSFGIDLNSKDETCRTILQNLKDLESQGYQFEAAEASFELLMRTA
                     LGQRQHLFTLKGFQVHCDIPQGVEYNTSNALATIKVAVNGEEMLEVAEGNGPVSALDSA
                     LRKALVQFYPEIAHFHLTDYKVRILDSNSGTAAKTRVLVESSNGENRWTTVGVSTNIID
                     ASYHAVVEGIEYGLLFKTAQEPVTVG"
                     /codon_start=1
                     /transl_table=11
                     /inference="ab initio prediction:Prodigal:2.6"
                     /inference="similar to AA
                     sequence:UniRef:UniRef90_A0A6P0JSD0"
                     /gene="cimA"
     gene            complement(4670261..4670890)
                     /locus_tag="ODCGKP_04111"
     CDS             complement(4670261..4670890)
                     /db_xref="SO:0001217"
                     /db_xref="UniRef:UniRef50_A0A0P8DRM6"
                     /db_xref="UniRef:UniRef90_A0A6P0JS69"
                     /product="MotA/TolQ/ExbB proton channel family protein"
                     /locus_tag="ODCGKP_04111"
                     /protein_id="gnl|Bakta|ODCGKP_04111"
                     /translation="MSNSNIWLLGGIVTIPLVIFSVLSLVLIGERLLFWGRITRRQRKM
                     VQEVLQHYQQNRRSAIQILKQNTDLPIARIFLAALLLNRPTPEEFRLALETAAQAELPL
                     LKRFNTVFETIITVAPLLGLLGTILGLIRSFSSLQLGDIGGSDSTQVTGGIGEALVSTV
                     IGLVVAIITLLFANLFRSFYLRQSAFIQESGGQLELLYRQSVMGDR"
                     /codon_start=1
                     /transl_table=11
                     /inference="ab initio prediction:Prodigal:2.6"
                     /inference="similar to AA
                     sequence:UniRef:UniRef90_A0A6P0JS69"
     gene            4671032..4671724
                     /locus_tag="ODCGKP_04112"
     CDS             4671032..4671724
                     /db_xref="SO:0001217"
                     /db_xref="UniRef:UniRef50_A0A3S1BYQ8"
                     /product="Methyltransferase type 11 domain-containing
                     protein"
                     /locus_tag="ODCGKP_04112"
                     /protein_id="gnl|Bakta|ODCGKP_04112"
                     /translation="MTQNIFSQKRQLFDRWSVTYDWLLPSVFYQAVHKRLLEFVELSDE
                     AHVLDLGCGTGRLFDRLLRQFPDVSGVGVDLSPGMLAQARSRSVSLGESRSVSLGESRS
                     VSLGESRSVSLGESRPKLQFVEGNAEQIPFPDDAFDAVFSTISFLHYPHPQQVLAEIRR
                     VLIPQGHFYWVDITMREELQTLLPLSQSRISFYSPSQREKLAQAEGLRCLGHYYLLGFV
                     LLTILGDG"
                     /codon_start=1
                     /transl_table=11
                     /inference="ab initio prediction:Prodigal:2.6"
                     /inference="similar to AA
                     sequence:UniRef:UniRef50_A0A3S1BYQ8"
     gene            4672307..4674616
                     /locus_tag="ODCGKP_04113"
     CDS             4672307..4674616
                     /db_xref="SO:0001217"
                     /db_xref="UniRef:UniRef50_Q55168"
                     /db_xref="UniRef:UniRef90_A0A6P0JTH3"
                     /product="histidine kinase"
                     /locus_tag="ODCGKP_04113"
                     /protein_id="gnl|Bakta|ODCGKP_04113"
                     /translation="MLNLDTEQTQFDPLDLEQQSIHTCARIQPHGILLVLEEPSLKILQ
                     VSQNTTALLGIKPENLLGQTLEAILDPFQLERLQTGLSQENFEYINPNKIWIRKQGDDY
                     AVFDSIFHRNPDGVLILELEPAFAPETIPFLSFYHLAQVSINRLQETGTLRDFCQIIVQ
                     EVRRLTDFDRVMLYQFDDDGHGEVVAEEKIPELEPYLGLHYPESDIPKVARQMFVANWI
                     RLIPDSHAHDVSIIPETDPRSDRDLNLTNSILRSASPCHIEYLHNMGVGASLTISLIKD
                     GELWGLIACHHRTPKYVPYELRKACEFLGRVVFSEISAREETEDFDYRMKLGHVQTALV
                     DSMAQEDNFIDGLTKHTPNVLDLVNAEGAAICFGDNYTLVGKTPGEEDLKYLIQWLKLT
                     LEDEIYYTDSLPIIYPDAERFKQIGSGLLAISVSRNTYVLWFRPEVIQTVNWGGNPNNA
                     YETHHHQGELRLSPRKSFELWKETVKFTSLPWKTVEVDAALELRKAIINVVLRQADELA
                     QLAQDLERSNAELKKFAYVASHDLQEPLNQVANYVQLLEMRYQEQLDSDADEFINFAVE
                     GVSLMQTLIDDVLAYSRVDMQAVEFALTDVNASLDRALNNLRGRIAQTEAKISYDSMPT
                     VMADETQLMQLFQNLIGNAIKFRSDQPPEIHIGAKRLEDAWLFSVQDNGIGLDSQFSDR
                     VFVIFQRLHTRDEYQGTGMGLAICKKIVECHRGRIWVESELGQGATFYFTIPVGRSGRE
                     RRRGHQTQAHLFGRGQ"
                     /codon_start=1
                     /transl_table=11
                     /inference="ab initio prediction:Prodigal:2.6"
                     /inference="similar to AA
                     sequence:UniRef:UniRef90_A0A6P0JTH3"
     gene            4674561..4675007
                     /locus_tag="ODCGKP_04114"
     CDS             4674561..4675007
                     /db_xref="SO:0001217"
                     /db_xref="UniRef:UniRef50_Q55169"
                     /db_xref="UniRef:UniRef90_UPI00233033A0"
                     /product="response regulator"
                     /locus_tag="ODCGKP_04114"
                     /protein_id="gnl|Bakta|ODCGKP_04114"
                     /translation="MSVEEDIKHKLIFLVEDNRADIRLIQEALKNSVVPHQVITVRDGI
                     DAMAYLRQEGEYADSPRPDLILLDLNLPRKDGREVLAEIKNDPELRRIPVVVLTTSRNE
                     DDIHHSYDLHVNCYITKSRNLGELFKIVKGIEEFWLATVTLPVD"
                     /codon_start=1
                     /transl_table=11
                     /inference="ab initio prediction:Prodigal:2.6"
                     /inference="similar to AA
                     sequence:UniRef:UniRef90_UPI00233033A0"
     gene            4675113..4676351
                     /locus_tag="ODCGKP_04115"
     CDS             4675113..4676351
                     /db_xref="SO:0001217"
                     /db_xref="UniRef:UniRef50_A0A5C0DZU9"
                     /db_xref="UniRef:UniRef90_A0A6P0JU28"
                     /product="histidine kinase"
                     /locus_tag="ODCGKP_04115"
                     /protein_id="gnl|Bakta|ODCGKP_04115"
                     /translation="MVLRASLKILLIEDHLAEARLLREFLKESKLQDWELIHVQRLQDA
                     LEQLKDNSQDQTRCSFDIILLDLTLPDSQGLDSLIPLLHLAPSVPIVVLTNTNDDELAL
                     TAVRQGAQDYLVKRHVTAEGLVRSLRYAIERKQAMEMLREDNAALSMKVEERTQELAKA
                     QEQNQLKTELVSMFSHDLRNPLNTILASAGLLEDSKIQLSADKKVRLFRQIRSASKSMA
                     QLLDEVLLIGKADTHQLQRHCTRLNLQRLLLDLSEELQAQMDNPEQLEVTFEGIWKTAY
                     WDEGLLRHAFLNLLNNAVKYSPDGEVVELYAYGSLDQVIVQVQDRGIGIPVADQTNLFQ
                     PFHRARNVGKITGTGLGLAIVKRCIEIHDGTIQVKSQEGKGTTFTVTLPVYLKSDNCDR
                     QSKDLQAQHSHFD"
                     /codon_start=1
                     /transl_table=11
                     /inference="ab initio prediction:Prodigal:2.6"
                     /inference="similar to AA
                     sequence:UniRef:UniRef90_A0A6P0JU28"
     gene            complement(4676287..4676910)
                     /locus_tag="ODCGKP_04116"
     CDS             complement(4676287..4676910)
                     /db_xref="SO:0001217"
                     /db_xref="UniRef:UniRef50_K9XAA3"
                     /product="Membrane-anchored protein"
                     /locus_tag="ODCGKP_04116"
                     /protein_id="gnl|Bakta|ODCGKP_04116"
                     /translation="MTTQKRLPIWRFLVPIALQVALIAAVPAQAVYTYFTGTTVILQTA
                     PVDPYDFLRGYYQTLNYEISQVDTLRNLPGWESLPKSEGDSNYLQSGSRLYVILEQPES
                     ESRGEIPAPWQPVRVAASRPDNLARDRVVIEGVTRYNSVQYGLERYYLPEDQRDKINTQ
                     IRTLQPRTQPQDDTNIPFVVEVKISQNGNAVPVSLWIGDRNYRF"
                     /codon_start=1
                     /transl_table=11
                     /inference="ab initio prediction:Prodigal:2.6"
                     /inference="similar to AA sequence:UniRef:UniRef50_K9XAA3"
     gene            complement(4677508..4678869)
                     /locus_tag="ODCGKP_04117"
     CDS             complement(4677508..4678869)
                     /db_xref="SO:0001217"
                     /db_xref="UniRef:UniRef50_UPI00232C3B4B"
                     /product="DUF2157 domain-containing protein"
                     /locus_tag="ODCGKP_04117"
                     /protein_id="gnl|Bakta|ODCGKP_04117"
                     /translation="MVSEKFRHQLRHEANQWRSEGRIDEQFHNYLVEHYALNELDSAAR
                     NRFILVLLGLGSILLGLAVITFVAANWQAWTREFKVILLLAIFIAVNSAGFYFWRYPRQ
                     QWQSRLGQGLLLLGSLLLGANMALMSQMFHQSGPIYQLYLVWGLGVLAMAYSLRLTLLG
                     MLTGILWAIALWSYHIDYFFLADDSFWRIAIEHLPLIATISLIPLAYFCQSRWLFGLST
                     TLITVSFATNAIFFTQEFLDNNYWSAAIIAGFATVIPAAVLWGYPGLQRRFSPIAQNLA
                     IFGLSFFFYIASFRFSWSDYTPSLTEPVPWDASLLLIDLFLFTGLAIYGWWKMGYIDSS
                     TWRVDLTTTVIAAMILVSGATIWWNLQISPVLVFGVSIFNVLLLLLAVGLLRESIGTGQ
                     RRGFWFGILLLVLQVFSRTMEYNTELLTKAIILFLCGIGVLVAGLWFERNVRTV"
                     /codon_start=1
                     /transl_table=11
                     /inference="ab initio prediction:Prodigal:2.6"
                     /inference="similar to AA
                     sequence:UniRef:UniRef50_UPI00232C3B4B"
     gene            complement(4679054..4679365)
                     /locus_tag="ODCGKP_04118"
     CDS             complement(4679054..4679365)
                     /db_xref="PFAM:PF12158.14"
                     /product="hypothetical protein"
                     /locus_tag="ODCGKP_04118"
                     /protein_id="gnl|Bakta|ODCGKP_04118"
                     /translation="MEIIIILIIVVVVVLVLVQGAQWNLRWQGKETTGTVINVNSHTST
                     DRYGNTHITYTVEYEFQDEEGQRWTGQKNTRRNTSRVGDTLTVHYLPSRPTRNDADLP"
                     /codon_start=1
                     /transl_table=11
                     /inference="ab initio prediction:Prodigal:2.6"
     gene            complement(4679391..4680560)
                     /locus_tag="ODCGKP_04119"
     CDS             complement(4679391..4680560)
                     /db_xref="SO:0001217"
                     /db_xref="UniRef:UniRef50_UPI002D1EB6E6"
                     /product="glycosyltransferase family 2 protein"
                     /locus_tag="ODCGKP_04119"
                     /protein_id="gnl|Bakta|ODCGKP_04119"
                     /translation="MTVIDSPTPSNILCTQSPVLSVIIPTFKRVQMCQTLFASLAESRQ
                     QFHLPVEILVIDSSPPAVAQQLVQLCQRYNVIYYHQVIGVAAKRNFGAKMAKSPLLHFI
                     DSDCEATPTLLKEHFQMYQDHPDVNAILGKTRFKGPSSWMWQVAQYTPFLIPFHLGDEP
                     GERIWGPSNNLSCRKTVFFEVGGFDETVQTPGGEDVDLGYRFYRDGHLLTTNPKALVFH
                     TTETWNTLPQVLKRLFNWGKGEFFLYVNHHEYLHYDCPKSWGLVLLLGLVGGLATLLEG
                     QLLWLLLPLVFLGVTISSRIVFHCCYHRNRWHDFGKVAIAELCNLTYELGLTVQCLQAG
                     YFVPLYQRLLVVPQDALIHWDNNILFIWLTVAQLLVSLTFVSWLIELNV"
                     /codon_start=1
                     /transl_table=11
                     /inference="ab initio prediction:Prodigal:2.6"
                     /inference="similar to AA
                     sequence:UniRef:UniRef50_UPI002D1EB6E6"
     gene            complement(4680564..4681274)
                     /locus_tag="ODCGKP_04120"
     CDS             complement(4680564..4681274)
                     /db_xref="SO:0001217"
                     /db_xref="UniRef:UniRef50_A0A8J7DXB0"
                     /product="CIA30 family protein"
                     /locus_tag="ODCGKP_04120"
                     /protein_id="gnl|Bakta|ODCGKP_04120"
                     /translation="MKPFPRQIVTIIASSVLIVACQGEQATPPATSNPSDPVTTTPLPS
                     PPEDYKSATLIDNLEDNDRFNEWGGSWFTYDDRNQGGDSKVIPEGYSPFRPLGKGALQS
                     QHSARIQGQVTTTYADAFVGMGTDLDSPNDPVDISKYDAIEFWAKGDGKTYRLKLRSPV
                     TADYDDFGYTLTPTSDWQRYVIPFEELKQEGWGDTQELDAALSEVISITWQTTDQPLKS
                     INLAVDNIRLLKQQ"
                     /codon_start=1
                     /transl_table=11
                     /inference="ab initio prediction:Prodigal:2.6"
                     /inference="similar to AA
                     sequence:UniRef:UniRef50_A0A8J7DXB0"
     gene            complement(4681659..4682639)
                     /locus_tag="ODCGKP_04121"
     CDS             complement(4681659..4682639)
                     /db_xref="EC:2.1.3.2"
                     /db_xref="GO:0004070"
                     /db_xref="GO:0006207"
                     /db_xref="GO:0006520"
                     /db_xref="GO:0016597"
                     /db_xref="SO:0001217"
                     /db_xref="UniRef:UniRef50_Q31QG7"
                     /db_xref="UniRef:UniRef90_A0A6P0JX16"
                     /product="aspartate carbamoyltransferase catalytic subunit"
                     /locus_tag="ODCGKP_04121"
                     /protein_id="gnl|Bakta|ODCGKP_04121"
                     /translation="MTQTPTWTRRHILSLADFSLTEYNTILQTAASFREILSRPTKKVP
                     ALQGQVVANLFFEPSTRTRSSFELAAKRLSADTLNFTSSSSSLSKGETILDTAKTYLAM
                     GADIMTIRHKQAGVPHTIAQEMDRLETGVSILNAGDGQHEHPSQALLDLFTLCLLLDNE
                     SPQIELLQGKKVAIVGDILHSRVARSNIWSLTTAGAEVHLAGPPTLLPSQFASMGKVTL
                     HWHLDPALQEADFVMTLRLQRERMTQHLLPSLREYHQQFGITRDRLQSCHPDVKILHPG
                     PVNRGVELSSDLMDDPRLSLISQQVTSGVAVRMALLYLLGTMLDS"
                     /codon_start=1
                     /transl_table=11
                     /inference="ab initio prediction:Prodigal:2.6"
                     /inference="similar to AA
                     sequence:UniRef:UniRef90_A0A6P0JX16"
     gene            4682743..4683297
                     /locus_tag="ODCGKP_04122"
     CDS             4682743..4683297
                     /db_xref="SO:0001217"
                     /db_xref="UniRef:UniRef50_A0A6P0JRR1"
                     /db_xref="UniRef:UniRef90_A0A6P0JRR1"
                     /product="Sporulation/spore germination protein"
                     /locus_tag="ODCGKP_04122"
                     /protein_id="gnl|Bakta|ODCGKP_04122"
                     /translation="MKHIVSLLTGAIALSLLGYQSLDGLNSQTQSLSTPQNTTTENSQV
                     QQITLPPTQQLPAEVTIQTSKELANGLSVQIFYPDRNCEKLISESATVSPENSLEDTIG
                     KTIKQGINGDFALAGYRVNLNNGTATIDFRLASDSRRNFQSLSQCELFALFGSLRQTLT
                     QNSQWNIDNVRFTEQGEEIYL"
                     /codon_start=1
                     /transl_table=11
                     /inference="ab initio prediction:Prodigal:2.6"
                     /inference="similar to AA
                     sequence:UniRef:UniRef90_A0A6P0JRR1"
     gene            complement(4683557..4685809)
                     /locus_tag="ODCGKP_04123"
     CDS             complement(4683557..4685809)
                     /db_xref="SO:0001217"
                     /db_xref="UniRef:UniRef50_UPI0019519F79"
                     /product="bifunctional diguanylate
                     cyclase/phosphodiesterase"
                     /locus_tag="ODCGKP_04123"
                     /protein_id="gnl|Bakta|ODCGKP_04123"
                     /translation="MYHLPTQGIPQILPVSPKMSENEAMAQLLASQKWVLERIATDQDL
                     EQTLAVLVDMIEHHVPELMASVWVLDETGQYYRHGVATSLPQGYMNAIAAWKMTERCGE
                     LAQEIIVTDIASNPLWADYRNIALEYHLRGYWSIPMFSSQGKLLGLFALYSYQPRLPSA
                     SDRQLLEIATYLAGVAIEQKRTREATRKAEAKYQNIFEHMTVGIFQTTPDGKYISANPA
                     LAAIYGYDSPEELIQALTNIGNELYVDPDRRSQFIQLLQKNDTVSNFESQVYCRDGSII
                     WIVENTRAVRDEWGNLLYYEGTVQDITARRIAEEQLFYSAMHDSLTCLPNRVCFANRVQ
                     TAIAKSQDSPQSYRYAVLFLDLDRFKVVNDSLGHLVGDALLQAVAQRLQAHLESSCTLA
                     RLGGDEFALLLEEINGLEDAIATARRIQALLYLPFQLDHYEVFTGTSIGIVFGNPHYTC
                     PENLLRDADVAMYRAKAKGRGQYAVFNPLMQIQACERLQLENDLRWGLERQEFFLYYQP
                     IISLETGVLKGFEVLIRWRHPQRGVISPAEFIPVAEETGLIHILGMWVLQHSCQQLAQW
                     RQENPDLLLNVNLSPLQFKQVDFVEQMAYLCQKYAIPPQQLQLEITESCLLDIETLQGN
                     PFKVLKELGFGLCIDDFGIGYSSLSRLHEYPIDTVKIDRSFVQGLTIQNSKTEIIKTIV
                     TLAHRLGMNLVAEGVETQQQMKQLKELGCEFAQGYLYSPPISVEQASRLIKGRCDY"
                     /codon_start=1
                     /transl_table=11
                     /inference="ab initio prediction:Prodigal:2.6"
                     /inference="similar to AA
                     sequence:UniRef:UniRef50_UPI0019519F79"
     gene            4686086..4686370
                     /locus_tag="ODCGKP_04124"
     CDS             4686086..4686370
                     /db_xref="SO:0001217"
                     /db_xref="UniRef:UniRef50_A0A1J1LNQ3"
                     /product="Ribosomal protein L36"
                     /locus_tag="ODCGKP_04124"
                     /protein_id="gnl|Bakta|ODCGKP_04124"
                     /translation="MSRPSPITRLILNFYRENQVELKQLQQLEKCKVFRRWGVLHIRCW
                     HPEVAQRLISIHALIEKPIAKLRIAQKLKISVHKTQVALFDIDSDKQFV"
                     /codon_start=1
                     /transl_table=11
                     /inference="ab initio prediction:Prodigal:2.6"
                     /inference="similar to AA
                     sequence:UniRef:UniRef50_A0A1J1LNQ3"
     gene            complement(4686464..4687813)
                     /locus_tag="ODCGKP_04125"
     CDS             complement(4686464..4687813)
                     /db_xref="EC:3.5.1.28"
                     /db_xref="KEGG:K01448"
                     /db_xref="SO:0001217"
                     /db_xref="UniRef:UniRef50_A0A949WLU5"
                     /db_xref="UniRef:UniRef90_A0A6P0JR50"
                     /product="N-acetylmuramoyl-L-alanine amidase"
                     /locus_tag="ODCGKP_04125"
                     /protein_id="gnl|Bakta|ODCGKP_04125"
                     /translation="MGRIFVSAGHGEIEGGVTQDPGAIAGGTTEAQQMILLRDLVVPEL
                     RSRGFEVFSVPDTLSLRDTIRWINNRARQDDVAIELHADAYSNPSARGATAFYIAGNNE
                     RKQHGDMVLLALIRRLPQLPSRGSRPDTATGVGRLGFCRDIAIPSLLLEVGFLTNPDDR
                     NLILNRRRDMATGIADGLEAWSRDVSGTTQPEQSYPAIGIRINGQSYGEQGILINNNSY
                     IPVDLVDLLGVELGDNPKVRLVEYRGVVYVKAIELRDYTISVSWDNEARAVVLRSITQI
                     CPGTIDRIMSQGNTSEVQLMMFLKANHENALEQFPDLPKLYREEAAIEGVNYDIAFSQM
                     CLMTNFLRFGGEVKASQNNFAKLGAVGGGTQTATFPSAQIGVRAHIQHLKAYASTEPLV
                     QEVVDPRFRFVKRGVAPLVTQLSGRWSSEPEYGERILAILRRLYESADLI"
                     /codon_start=1
                     /transl_table=11
                     /inference="ab initio prediction:Prodigal:2.6"
                     /inference="similar to AA
                     sequence:UniRef:UniRef90_A0A6P0JR50"
     gene            complement(4687957..4688703)
                     /locus_tag="ODCGKP_04126"
     CDS             complement(4687957..4688703)
                     /db_xref="SO:0001217"
                     /db_xref="UniRef:UniRef50_A0A0X8HGR5"
                     /db_xref="UniRef:UniRef90_A0A6P0JWH3"
                     /product="Creatininase family protein"
                     /locus_tag="ODCGKP_04126"
                     /protein_id="gnl|Bakta|ODCGKP_04126"
                     /translation="MLLQLSTWPEVETYLSQNSGIIIPIGSTEQHGPTGLMGTDAICAE
                     AIAKGVGETTQALVAPTLSVGMALHHLAFPGSMSLRPSTLIQVILDSLTSLAQAGFRRF
                     FFINGHGGNIATLKAAFAETYYHLANLQVKDSDQMRCTVANWFMCRSVYQLAKELYGSQ
                     EGSHATPSEVAVTQYVYPDFIKHAPLTDKVGSGHPIYGAVDFRRHYPDGRMGSNPALAT
                     PEQGQQLYDKAVKELSNQYLEFMNKA"
                     /codon_start=1
                     /transl_table=11
                     /inference="ab initio prediction:Prodigal:2.6"
                     /inference="similar to AA
                     sequence:UniRef:UniRef90_A0A6P0JWH3"
     gene            4688866..4689618
                     /locus_tag="ODCGKP_04127"
     CDS             4688866..4689618
                     /db_xref="SO:0001217"
                     /db_xref="UniRef:UniRef50_P39663"
                     /db_xref="UniRef:UniRef90_A0A6P0JRU5"
                     /product="Response regulator transcription factor"
                     /locus_tag="ODCGKP_04127"
                     /protein_id="gnl|Bakta|ODCGKP_04127"
                     /translation="MLSLDIPQKSPSEPEFTKRTKILIVEDEELIREMVVLALQEQGYE
                     AITATDGRVALNLLQEALRQSEPAYDLIILDLMLPHINGLDLCRLLRYQGNTIPILILS
                     AKASETDRVLGLEVGADDYLTKPFSMRELVARCRALLRRQNFTNAPKPAVLQFQDVTLS
                     PDECRVLVRGQEVSLSPKEFRLLELFMSYPRRVWSREQLIDQVWGLDFLGDTKTVDVHI
                     RWLREKLEEDPSKPQYIVTVRGFGYRFG"
                     /codon_start=1
                     /transl_table=11
                     /inference="ab initio prediction:Prodigal:2.6"
                     /inference="similar to AA
                     sequence:UniRef:UniRef90_A0A6P0JRU5"
     gene            4689761..4691977
                     /locus_tag="ODCGKP_04128"
     CDS             4689761..4691977
                     /db_xref="SO:0001217"
                     /db_xref="UniRef:UniRef50_A0A845WXV1"
                     /product="Transglycosylase SLT domain-containing protein"
                     /locus_tag="ODCGKP_04128"
                     /protein_id="gnl|Bakta|ODCGKP_04128"
                     /translation="MQKGRSKPTFLTLSTGVALVAILGAGFILAQQRGWWTHIEQWVAD
                     VPLLPTGSSEKPENARSQVLPLVSLSIEERAEELDDLAQNPRATFERSRARYLLANDQL
                     AQMEGGQALRLLSGLEDEYPVLAPYILLKRARAYELTNDLDQAKTTLKQLVADYPDSLV
                     VAEAYFQLGKYDETYWDKAVTEYPKHPRSHKIVRDKLEGNLDQPKLLLFLVEHTPDAEG
                     ISPILNYLVRNYAEALKPDSWEAIADIYWDQWQYEEAGNAYAKSPPSPKTLYRAARGQE
                     IAGNTSEAAIDYKNMIAEYPDTEETAQALTRLAEISPPQDALQYLDQIINKFPEQAPEA
                     LLSKATLLEEQFQNGRGAGQARQALLNEYPASESASRYRWQQAQAKAAEDKFVEAWKWA
                     HPIAINTPDSGIAPKAAFWVGKWAARLERTEDAQAAFQYVIAQYPESYYAWRSAALLGW
                     NVGDFTTVRELTPQVNPPEYRPTPPAGSPMFQELYQLGQDEDAMRLWYAELGQQDDEQM
                     TVAQQFTQGLVQQANDDYIEGITSIWSLKERETPKDQEAWQELRSQKIYWEALFPFPYQ
                     SLILQGAEQNQLNPLLVVSLIRQESRFEPEIRSSAGALGLMQVMPDTADWIVEQTEMSE
                     DYSLTNPEDNIRLGTWFLAFTHREYDNNSLLAIASYNAGTGNVNGWVQKFGLQDPDEFV
                     EQIPFPETKGYVETVFGNYWNYLRLYNPEIADKVKLATPNQSRE"
                     /codon_start=1
                     /transl_table=11
                     /inference="ab initio prediction:Prodigal:2.6"
                     /inference="similar to AA
                     sequence:UniRef:UniRef50_A0A845WXV1"
     gene            4692525..4692806
                     /locus_tag="ODCGKP_04129"
     CDS             4692525..4692806
                     /db_xref="SO:0001217"
                     /db_xref="UniRef:UniRef50_A0A1J0AH37"
                     /product="Isopropylmalate/homocitrate/citramalate
                     synthases"
                     /locus_tag="ODCGKP_04129"
                     /protein_id="gnl|Bakta|ODCGKP_04129"
                     /translation="MTQSNSNENNNFNPEKEEFLYPRSSYYGDFKPSNFVFNANLQEFA
                     QKVNYICNLETAGKLKSEDAYQQIKNLWKELKKSRKELGIGDDPNSNS"
                     /codon_start=1
                     /transl_table=11
                     /inference="ab initio prediction:Prodigal:2.6"
                     /inference="similar to AA
                     sequence:UniRef:UniRef50_A0A1J0AH37"
     gene            4693089..4693268
                     /locus_tag="ODCGKP_04130"
     CDS             4693089..4693268
                     /db_xref="SO:0001217"
                     /db_xref="UniRef:UniRef50_UPI0008F9CBC5"
                     /product="hypothetical protein"
                     /locus_tag="ODCGKP_04130"
                     /protein_id="gnl|Bakta|ODCGKP_04130"
                     /translation="MMSFFRQYIAPLLVVLLFLVALLAVSARIFLPDDMSAPAPTGLLR
                     MSPSQAVEFIQFPR"
                     /codon_start=1
                     /transl_table=11
                     /inference="ab initio prediction:Prodigal:2.6"
                     /inference="similar to AA
                     sequence:UniRef:UniRef50_UPI0008F9CBC5"
     gene            4693272..4693751
                     /locus_tag="ODCGKP_04131"
     CDS             4693272..4693751
                     /db_xref="SO:0001217"
                     /db_xref="UniRef:UniRef50_B7K0B1"
                     /product="GCN5-related N-acetyltransferase"
                     /locus_tag="ODCGKP_04131"
                     /protein_id="gnl|Bakta|ODCGKP_04131"
                     /translation="MAQVALPNGYQWIEGRGKDRALLVKFMQQTYQELFPEQSDFAHLA
                     DTVAQYFSLETPVWWVLPDSLTPHVSPVGCLWLGTGVDQISGDRYAHIFLVYVAPEHRH
                     QGIGTALMAKARQWAESRGDGQIGLQVFEHNHAARHLYHRLGYQPRSHLMIKKLT"
                     /codon_start=1
                     /transl_table=11
                     /inference="ab initio prediction:Prodigal:2.6"
                     /inference="similar to AA sequence:UniRef:UniRef50_B7K0B1"
     gene            4694113..4694856
                     /locus_tag="ODCGKP_04132"
     CDS             4694113..4694856
                     /db_xref="SO:0001217"
                     /db_xref="UniRef:UniRef50_A0A3S0XXD8"
                     /db_xref="UniRef:UniRef90_A0A6P0JXR3"
                     /product="HEAT repeat domain-containing protein"
                     /locus_tag="ODCGKP_04132"
                     /protein_id="gnl|Bakta|ODCGKP_04132"
                     /translation="MNDDELSLLDFEDELESPLDELEGEQPPPPDPEQMLSLLSSPDSS
                     QRMIAARVFSQIQDERAIPLLINLLTDVCPLVRVSAAYGLGRNPSSLAVEPLIEQYHKD
                     WNGYVRKGLIWALGNCRDRRTLIPLTKALRGDIPAVRLWAASSLAQMAKLEYEDMIAAI
                     PPLIEGLRQDSIPAVRSNCAWSLGQLCRELPSNVVYATAIDALLETLVEDQDMGVTEDA
                     KSALLRVGDPRGLQMIEELELEGLV"
                     /codon_start=1
                     /transl_table=11
                     /inference="ab initio prediction:Prodigal:2.6"
                     /inference="similar to AA
                     sequence:UniRef:UniRef90_A0A6P0JXR3"
     gene            complement(4694890..4695528)
                     /locus_tag="ODCGKP_04133"
     CDS             complement(4694890..4695528)
                     /db_xref="SO:0001217"
                     /db_xref="UniRef:UniRef50_K9SNF5"
                     /db_xref="UniRef:UniRef90_A0A6P0JT61"
                     /product="Uma2 family endonuclease"
                     /locus_tag="ODCGKP_04133"
                     /protein_id="gnl|Bakta|ODCGKP_04133"
                     /translation="MKVTLKKLNSTHHAPFLTMSSLTLSLPPLWQLTDEQLLKLAQTNP
                     NLRLERTTQGELIIMSPTGGETGNANFELYIDLGIWNRQTGLGKAFDSSTGFRLPNGAI
                     RSPDVSWLRLDHWNCLTPTQRQKFLPLCPDFAIELVSETDELAKTQAKMQEYQENGLPL
                     GWLIDPQTRTVEIYRSQHPVEILQSPVRLSGENSLPGFILEISRIWDSL"
                     /codon_start=1
                     /transl_table=11
                     /inference="ab initio prediction:Prodigal:2.6"
                     /inference="similar to AA
                     sequence:UniRef:UniRef90_A0A6P0JT61"
     gene            complement(4695564..4696706)
                     /locus_tag="ODCGKP_04134"
     CDS             complement(4695564..4696706)
                     /db_xref="SO:0001217"
                     /db_xref="UniRef:UniRef50_L7E0G0"
                     /product="Iron-containing alcohol dehydrogenase family
                     protein"
                     /locus_tag="ODCGKP_04134"
                     /protein_id="gnl|Bakta|ODCGKP_04134"
                     /translation="MMSVETQTTQSVKSLFVAPTQVLRGNQSLAQGGEAIAKLGQRPLI
                     VGGDRTLAVIEPYLTPVCQQYQLHSSPATYTPDCSESSLASLNKAREKHQADLIIGVGG
                     GKALDAAKLLAHQTQLPVVTIPTSAATCAAWTALSNIYTEAGAFQYDVGLTRCPDLLIL
                     DYDLIQTAPNRTLVAGIGDAIAKWYEASVSSGNATATLTIAAVQQARILRDILLQKSAT
                     ALEHPGSDDWREVVDASVLLAGVIGGLGGAQCRTVAAHAVHNGLTHLPAAHDTLHGEKV
                     AYGILVQLRLEEMVQGNQLATTARGQLLQFYKTIGLPKSLNDLGLGNITLAELHQAATI
                     ACNPQSDIHHLPFPVTVEQLMAAMVSTTVDTVKEPAMVDS"
                     /codon_start=1
                     /transl_table=11
                     /inference="ab initio prediction:Prodigal:2.6"
                     /inference="similar to AA sequence:UniRef:UniRef50_L7E0G0"
     gene            complement(4697042..4697560)
                     /locus_tag="ODCGKP_04135"
     CDS             complement(4697042..4697560)
                     /db_xref="SO:0001217"
                     /db_xref="UniRef:UniRef50_K9YGN3"
                     /db_xref="UniRef:UniRef90_A0A6P0JVB0"
                     /product="DUF2518 domain-containing protein"
                     /locus_tag="ODCGKP_04135"
                     /protein_id="gnl|Bakta|ODCGKP_04135"
                     /translation="MDFQLPTDLTTYTQWAGILTIFFLVLTIVAFLLKWGLRFRLVGAT
                     AFMGVITIGIFGLSLGLFNRTDIPGSIRYSLVFDNAAENVVIAVPTEITETELDATLRQ
                     AAIDITPYGRQNTSDGKVTVRARTVLHPEEGVSRPLYIGKVTKSIQSRDETDLDVKIFE
                     DQFQQLGNG"
                     /codon_start=1
                     /transl_table=11
                     /inference="ab initio prediction:Prodigal:2.6"
                     /inference="similar to AA
                     sequence:UniRef:UniRef90_A0A6P0JVB0"
     gene            4697699..4697905
                     /locus_tag="ODCGKP_04136"
     CDS             4697699..4697905
                     /product="hypothetical protein"
                     /locus_tag="ODCGKP_04136"
                     /protein_id="gnl|Bakta|ODCGKP_04136"
                     /translation="MAFSRNSKPRWSRLWSITGRVAIALLITTILLLIAPLGQSQPLNR
                     LEVFAKFPQGTPANEWVYYGAMK"
                     /codon_start=1
                     /transl_table=11
                     /inference="ab initio prediction:Prodigal:2.6"
     gene            4697902..4698441
                     /locus_tag="ODCGKP_04137"
     CDS             4697902..4698441
                     /db_xref="SO:0001217"
                     /db_xref="UniRef:UniRef50_A0A517PUL8"
                     /product="Dihydrofolate reductase"
                     /locus_tag="ODCGKP_04137"
                     /protein_id="gnl|Bakta|ODCGKP_04137"
                     /translation="MRATVYIAASVDGFIARENGDIDWLPNREETHEEDYGYSAFFDSI
                     DALVIGRNTYEKLLSFPSWPYGNKPVIVLSHRDISIPEGVPPTVSCMSASPRELVNRLE
                     ADGFEHLYVDGGQTIQGFLRDGLIQQLIITRIPILLGRGIPLFGSLSHEVKLHHLETKC
                     FENGLVQSKYQVLAHS"
                     /codon_start=1
                     /transl_table=11
                     /inference="ab initio prediction:Prodigal:2.6"
                     /inference="similar to AA
                     sequence:UniRef:UniRef50_A0A517PUL8"
     gene            4698780..4700849
                     /locus_tag="ODCGKP_04138"
     CDS             4698780..4700849
                     /db_xref="EC:7.1.1.2"
                     /db_xref="KEGG:K00341"
                     /db_xref="SO:0001217"
                     /db_xref="UniRef:UniRef50_Q55429"
                     /db_xref="UniRef:UniRef90_UPI00232C0157"
                     /product="NAD(P)H-quinone oxidoreductase subunit 5"
                     /locus_tag="ODCGKP_04138"
                     /protein_id="gnl|Bakta|ODCGKP_04138"
                     /translation="MELFLYKYAWLIPVLPLVGATLVGLGLISLNKLTNQLRKLNAVLI
                     ITLLGVAMGFSFALLWSQIHGHEAFTQSFEWAAAGSFHLSMGFIIDPLTSLMLTIVTTV
                     AFLVMIYTDGYMEHDPGYVRFYAYLSLFSASMLGLVISPNLVQIYIFWELVGMCSYLLI
                     GFWYDRPLAADACQKAFVVNRVGDFGLLLGMLGLYWATGSFEFAIMGDRLQEMVSSGAL
                     AGGLAALFAILVFLGPVAKSAQFPLHVWLPDAMEGPTPISALIHAATMVAAGVFLIARM
                     YPVFEPIPSAMSVIAWTGAFTAFLGASIAITQNDIKKGLAYSTISQLGYMVMAMGTGAY
                     AAGLFHLMTHAYFKAMLFLCSGSVIHGMEGVVGHDPNLAQDMRLMGGLRKYMPITALTF
                     LVGTLAICGIPPFAGFWSKDEILGFAFEVNPALWFIGWATAGITAFYMFRMYFMTFEGQ
                     FRGTDESIIAQLKNAVSSQDEEELEPAFAPGAMNPEELEHNDHGHHHSSEPHESPLTMT
                     LPLVLLAIPSFMIGWIGKPWENMFEEFIHAPTEAAEVVAEAGEFDWTEFLIMAGASVGI
                     ALIGITVASLMYRQGKIDPSKIAQQFRPLYKFSLNKWYFDELYHKVFVMNSRRLAREML
                     EIDYKVVDGAVNLTGLITVVTGQGLKYLENGRVQFYALIVFAAVLGFVVISSVT"
                     /codon_start=1
                     /transl_table=11
                     /inference="ab initio prediction:Prodigal:2.6"
                     /inference="similar to AA
                     sequence:UniRef:UniRef90_UPI00232C0157"
     gene            4701014..4702588
                     /locus_tag="ODCGKP_04139"
     CDS             4701014..4702588
                     /db_xref="SO:0001217"
                     /db_xref="UniRef:UniRef50_P72823"
                     /db_xref="UniRef:UniRef90_UPI00233137A2"
                     /product="NAD(P)H-quinone oxidoreductase subunit 4"
                     /locus_tag="ODCGKP_04139"
                     /protein_id="gnl|Bakta|ODCGKP_04139"
                     /translation="MDMANFPWLTAIILFPIAASLLIPIIPDKDGKTVRWYALIVGLLD
                     FALIIYGFYTGYDLSSGELQLVEQYTWIPDIDLKWSVGVDGLSMPLVILTGFITTLAIM
                     AAWPVTLKPKLFYFLMLAMYGGQIAVFAVQDMLLFFLVWELELVPVYLILSIWGGKKRL
                     YAATKFILYTAGGSLFILVAALTMAFYGDTVSFDMSAIAAKDFPLKLQLLLYGGFLIAY
                     GVKLPIFPLHTWLPDAHGEATAPAHMLLAGILLKMGGYALIRMNVGMLPEAHVKFAPVL
                     IILGVVNIIYAALTSFAQRNLKRKIAYSSISHMGFVLIGIASFTSLGMSGAVLQMISHG
                     LIGASLFFMVGATYDRTHTLMLDEMGGVGQKMKKIFAMWTTCSLASLALPGMSGFVAEL
                     MVFVGIATSDAYNATFKVLVVLLAAVGVILTPIYLLSMLREIFYGTENKELVEHEALID
                     AEPREVFIIASLLIPIIGIGLYPKLATQIYDTTTTQLTAYVREFVPTVAKEPAPQGEPV
                     ALKAPEL"
                     /codon_start=1
                     /transl_table=11
                     /inference="ab initio prediction:Prodigal:2.6"
                     /inference="similar to AA
                     sequence:UniRef:UniRef90_UPI00233137A2"
     gene            complement(4702911..4703069)
                     /locus_tag="ODCGKP_04140"
     CDS             complement(4702911..4703069)
                     /product="hypothetical protein"
                     /locus_tag="ODCGKP_04140"
                     /protein_id="gnl|Bakta|ODCGKP_04140"
                     /translation="MFVRFLAWRSRFPSTLYKGIAITLTTCFLILHWSLLANAQFLGLD
                     QGAESNL"
                     /codon_start=1
                     /transl_table=11
                     /inference="ab initio prediction:Prodigal:2.6"
     gene            complement(4703099..4703353)
                     /locus_tag="ODCGKP_04141"
     CDS             complement(4703099..4703353)
                     /db_xref="SO:0001217"
                     /db_xref="UniRef:UniRef50_S7TDQ1"
                     /db_xref="UniRef:UniRef90_A0A6P0JYT8"
                     /product="SemiSWEET transporter"
                     /locus_tag="ODCGKP_04141"
                     /protein_id="gnl|Bakta|ODCGKP_04141"
                     /translation="MKFITMIGLLAGTLTTISFLPQVIKTWKTRSTRDISLGMFSTFCT
                     GVVLWIIYGVFVRDLPVLLTNLATFILAGTVLWFKLRYK"
                     /codon_start=1
                     /transl_table=11
                     /inference="ab initio prediction:Prodigal:2.6"
                     /inference="similar to AA
                     sequence:UniRef:UniRef90_A0A6P0JYT8"
     gene            complement(4703350..4703823)
                     /locus_tag="ODCGKP_04142"
                     /gene="ndhI"
     CDS             complement(4703350..4703823)
                     /db_xref="SO:0001217"
                     /db_xref="UniRef:UniRef50_K9TQN6"
                     /db_xref="UniRef:UniRef90_A0A6P0K3L5"
                     /product="CRR6 family NdhI maturation factor"
                     /locus_tag="ODCGKP_04142"
                     /protein_id="gnl|Bakta|ODCGKP_04142"
                     /translation="MTEQIKITAQHINQLDLSPVSKALEKLLNNTDLATRTDDIGFEID
                     FPREETDPRELSEIPEIRLWYLRLDSRYPWLPYLLDWRSEFSRYAAMLVPHQFNRVEGI
                     QYNPEALEIFVMGKIFIISDWLKEKDVFAPGKLKGMAKMLGYELDDRFFEALQ"
                     /codon_start=1
                     /transl_table=11
                     /inference="ab initio prediction:Prodigal:2.6"
                     /inference="similar to AA
                     sequence:UniRef:UniRef90_A0A6P0K3L5"
                     /gene="ndhI"
     gene            complement(4703872..4704111)
                     /locus_tag="ODCGKP_04143"
     CDS             complement(4703872..4704111)
                     /db_xref="SO:0001217"
                     /db_xref="UniRef:UniRef50_A0A845X9A8"
                     /product="hypothetical protein"
                     /locus_tag="ODCGKP_04143"
                     /protein_id="gnl|Bakta|ODCGKP_04143"
                     /translation="MQPLSNIDTFNQSRKTPSEQERRQIRLQQQEDDKVRGYDQLTDLC
                     RLGEYELARQLAQQNPHWGYEIREGFVREREDLQ"
                     /codon_start=1
                     /transl_table=11
                     /inference="ab initio prediction:Prodigal:2.6"
                     /inference="similar to AA
                     sequence:UniRef:UniRef50_A0A845X9A8"
     gene            4704198..4704392
                     /locus_tag="ODCGKP_04144"
     CDS             4704198..4704392
                     /db_xref="SO:0001217"
                     /db_xref="UniRef:UniRef50_B1WS55"
                     /product="hypothetical protein"
                     /locus_tag="ODCGKP_04144"
                     /protein_id="gnl|Bakta|ODCGKP_04144"
                     /translation="MTKPDFTAMSRKELKCYIRQHPTDEDAIRELFINRRSPAAKTYPA
                     PQQMTPEELKQIFQPRTNS"
                     /codon_start=1
                     /transl_table=11
                     /inference="ab initio prediction:Prodigal:2.6"
                     /inference="similar to AA sequence:UniRef:UniRef50_B1WS55"
     gene            complement(4704389..4705489)
                     /locus_tag="ODCGKP_04145"
     CDS             complement(4704389..4705489)
                     /db_xref="SO:0001217"
                     /db_xref="UniRef:UniRef50_UPI00232E4B6B"
                     /product="hypothetical protein"
                     /locus_tag="ODCGKP_04145"
                     /protein_id="gnl|Bakta|ODCGKP_04145"
                     /translation="MSTVPHPLHQQFEDWTPYSPQLAKIAGGVTGAVLLGYLLEQGQEW
                     VELSESVIQEATGLTRNEQDMACTGLKNRGLLTEQLSHGKRLGHLEQGVLTETIEQFQQ
                     LVFSAPSPPPSQPQTDPYFSASRFPSRTSSTPHYRFEGPWQSQEELNRFQAVLLEHFKQ
                     EGHPRPGDAAFYEIDRLSKGLLSPYWEDFQQGNPMGTSQQVQREWEVEPGVPYPAFEEE
                     RVQYYVHRGEPLESAMVKARSDLQKPKLAQVLWEGFLRKCDRLAEEGKKALELGVRHPY
                     LPPSFSDRKPVSKQSVIEKLQALQTPPQLEAASQAEESEHPPDLETLQNAYNTPLGRSI
                     IARQIAQHPEWGYKIVDGQIVDLYPF"
                     /codon_start=1
                     /transl_table=11
                     /inference="ab initio prediction:Prodigal:2.6"
                     /inference="similar to AA
                     sequence:UniRef:UniRef50_UPI00232E4B6B"
     gene            4705813..4706262
                     /locus_tag="ODCGKP_04146"
     CDS             4705813..4706262
                     /db_xref="SO:0001217"
                     /db_xref="UniRef:UniRef50_B4WLG9"
                     /db_xref="UniRef:UniRef90_A0A6P0JUY8"
                     /product="Transcriptional repressor"
                     /locus_tag="ODCGKP_04146"
                     /protein_id="gnl|Bakta|ODCGKP_04146"
                     /translation="MTKAQTPNPTSETPIRSLKDAYERCQTLGMRLSRQRKYILELLWD
                     AKEHLSAREIYDRLNQQGKDIGHTSVYQNLEALSSQGIIECVERCDGRLYGHSSDAHSH
                     VNCLDTDQIIDVHVELPPEILAQVEAETGVKISEYRVNFFGYRKG"
                     /codon_start=1
                     /transl_table=11
                     /inference="ab initio prediction:Prodigal:2.6"
                     /inference="similar to AA
                     sequence:UniRef:UniRef90_A0A6P0JUY8"
     gene            complement(4706363..4706545)
                     /locus_tag="ODCGKP_04147"
                     /gene="tatA"
     CDS             complement(4706363..4706545)
                     /db_xref="SO:0001217"
                     /db_xref="UniRef:UniRef50_A0A2A2TK48"
                     /db_xref="UniRef:UniRef90_A0A6P0JYC9"
                     /product="Sec-independent protein translocase protein TatA"
                     /locus_tag="ODCGKP_04147"
                     /protein_id="gnl|Bakta|ODCGKP_04147"
                     /translation="MFGLGWPEVLIIAGVGLLIFGPKKIPEIGSAMGKTLRGFKDELNN
                     ESSSEYLEEQQEKDS"
                     /codon_start=1
                     /transl_table=11
                     /inference="ab initio prediction:Prodigal:2.6"
                     /inference="similar to AA
                     sequence:UniRef:UniRef90_A0A6P0JYC9"
                     /gene="tatA"
     gene            4706613..4707386
                     /locus_tag="ODCGKP_04148"
     CDS             4706613..4707386
                     /db_xref="EC:1.3.7.5"
                     /db_xref="SO:0001217"
                     /db_xref="UniRef:UniRef50_Q93TN0"
                     /db_xref="UniRef:UniRef90_A0A6P0JX21"
                     /product="phycocyanobilin:ferredoxin oxidoreductase"
                     /locus_tag="ODCGKP_04148"
                     /protein_id="gnl|Bakta|ODCGKP_04148"
                     /translation="MLKLASVSQVTAEGMATLSTPTLKQDLHPLIQRLTDTLLSHWEQY
                     LQLSPYTLPEGVNYIEGLLDEEKLKIENRCYETPQFRKLHLELAKVGKNLDILHCVMFP
                     RLEYNLPMFGCDLVGGRGQISAAIADLSPTMGQLSPGYLQNIPTLEADHFSQPRDLPEW
                     GDIFSQFCLFVRPSTELDEQRFLARVSQFLTVHCQQAVAAKPLSPEDQARNLAGQQYYC
                     TQQRQNDKTRRVLEKAFGDEWAEFYMNSVLFDLPE"
                     /codon_start=1
                     /transl_table=11
                     /inference="ab initio prediction:Prodigal:2.6"
                     /inference="similar to AA
                     sequence:UniRef:UniRef90_A0A6P0JX21"
     gene            4707570..4707980
                     /locus_tag="ODCGKP_04149"
     CDS             4707570..4707980
                     /db_xref="SO:0001217"
                     /db_xref="UniRef:UniRef50_A0A845X8D3"
                     /product="hypothetical protein"
                     /locus_tag="ODCGKP_04149"
                     /protein_id="gnl|Bakta|ODCGKP_04149"
                     /translation="MSTYKITVELPEIIFQKLTALAQQNQSSPESLTVESILSYLSGVE
                     SQETTLQQMQTYSQAQLLNIAQQTVSHSHQVRHESLLERNQKGTITPQERLELQDLRLK
                     ADQLMLRKAYAWDILGTRGYPMPELEEIELSE"
                     /codon_start=1
                     /transl_table=11
                     /inference="ab initio prediction:Prodigal:2.6"
                     /inference="similar to AA
                     sequence:UniRef:UniRef50_A0A845X8D3"
     gene            4707980..4708405
                     /locus_tag="ODCGKP_04150"
     CDS             4707980..4708405
                     /db_xref="SO:0001217"
                     /db_xref="UniRef:UniRef50_A0A0D6KXZ0"
                     /product="HNH nuclease domain-containing protein"
                     /locus_tag="ODCGKP_04150"
                     /protein_id="gnl|Bakta|ODCGKP_04150"
                     /translation="MAGLSKQVRQQVWERAGFRCEYCQSSMRLTGMPLVIDHVQPQALK
                     GSDTLDNLAAACYRCNEFKGLRTSGVDPETQIDVMLFNPRQHHWFEHLSWDETRTLVLG
                     LTPIGRATVVVLRLNNEDIVAARALWVKWGWHPPQVD"
                     /codon_start=1
                     /transl_table=11
                     /inference="ab initio prediction:Prodigal:2.6"
                     /inference="similar to AA
                     sequence:UniRef:UniRef50_A0A0D6KXZ0"
     gene            complement(4708510..4709241)
                     /locus_tag="ODCGKP_04151"
     CDS             complement(4708510..4709241)
                     /db_xref="SO:0001217"
                     /db_xref="UniRef:UniRef50_A0A6P0JQE3"
                     /product="Peptidase"
                     /locus_tag="ODCGKP_04151"
                     /protein_id="gnl|Bakta|ODCGKP_04151"
                     /translation="MKHYKRHWCKNWGRLALLGITLVLCLGVSWSTEAETTLPPAQVHP
                     LPPTLQEWRDEANTGDYFAQVEETPVGYLVWSDFPVKVYLDRTAGADDPWVKAVRNAIT
                     AWNAYLPLVEVEHPDNADIIWVRSRPPLRATVNRETRELDIAGARNAETTYQLYLTDTD
                     PPQLSHRFKILLSPHQSYHHTLGTARHELGHALGIWGHSDNPQDVLYPSQVSDPPPISP
                     RDLNTLKKVYQQPTQLGWEMP"
                     /codon_start=1
                     /transl_table=11
                     /inference="ab initio prediction:Prodigal:2.6"
                     /inference="similar to AA
                     sequence:UniRef:UniRef50_A0A6P0JQE3"
     gene            complement(4709294..4709524)
                     /locus_tag="ODCGKP_04152"
                     /gene="secG"
     CDS             complement(4709294..4709524)
                     /db_xref="GO:0015136"
                     /db_xref="GO:0015739"
                     /db_xref="GO:0016020"
                     /db_xref="SO:0001217"
                     /db_xref="UniRef:UniRef50_V5V282"
                     /db_xref="UniRef:UniRef90_A0A6P0JP47"
                     /product="preprotein translocase subunit SecG"
                     /locus_tag="ODCGKP_04152"
                     /protein_id="gnl|Bakta|ODCGKP_04152"
                     /translation="MNVTQLMQLLWALSALLLIVLVLLHSPKGDGIGGIGGQAQLFTST
                     KSAEVTLNRVTWVLSILFMSLTVVLSAGWLG"
                     /codon_start=1
                     /transl_table=11
                     /inference="ab initio prediction:Prodigal:2.6"
                     /inference="similar to AA
                     sequence:UniRef:UniRef90_A0A6P0JP47"
                     /gene="secG"
     gene            4709605..4710207
                     /locus_tag="ODCGKP_04153"
                     /gene="coaE"
     CDS             4709605..4710207
                     /db_xref="EC:2.7.1.24"
                     /db_xref="GO:0004140"
                     /db_xref="GO:0005524"
                     /db_xref="GO:0005737"
                     /db_xref="GO:0015937"
                     /db_xref="KEGG:K00859"
                     /db_xref="SO:0001217"
                     /db_xref="UniRef:UniRef50_Q8YW62"
                     /db_xref="UniRef:UniRef90_A0A6P0JUN0"
                     /product="dephospho-CoA kinase"
                     /locus_tag="ODCGKP_04153"
                     /protein_id="gnl|Bakta|ODCGKP_04153"
                     /translation="MSQPYRIGITGGIATGKTTVTEYLATAYQLPILDADLYAREAVAK
                     DSPILGAIADHFGSHILHPDGRLNRGKLGEIIFHNPQARNWVEGQIHPFVRQRFQETLQ
                     TLDSKIAILAIPLLIEAQLTHLVEQIWVVSCSRQEQIKRLRQRNQLTPEQAAARIDSQL
                     PLTEKEQQADIVIDNNADLDTLYRQVDYYFSLVMGNG"
                     /codon_start=1
                     /transl_table=11
                     /inference="ab initio prediction:Prodigal:2.6"
                     /inference="similar to AA
                     sequence:UniRef:UniRef90_A0A6P0JUN0"
                     /gene="coaE"
     gene            complement(4710309..4712243)
                     /locus_tag="ODCGKP_04154"
     CDS             complement(4710309..4712243)
                     /db_xref="SO:0001217"
                     /db_xref="UniRef:UniRef50_A0A845X1C4"
                     /product="Peptidase C14 caspase domain-containing protein"
                     /locus_tag="ODCGKP_04154"
                     /protein_id="gnl|Bakta|ODCGKP_04154"
                     /translation="MADYTSLSIGINRYQYIQPLSYAQQDAQAVHQRLQEETELPPQDS
                     LLLTDTSPWVGEQSTEPTKANILYWLENWLNGESSSLLWFFFSGYGVSWEGDDYLMPID
                     GDPGDIPNTGIPAKEIFGLIREKGFRNVLVLLDINRSPGVIAGESVGAQIAEIAPEMGI
                     SLILSSQIEEASHEEVSLGHGIFTATLLEALRYYGPNLTLHNLSGYLYEHLPELSEHHW
                     RPVQHPLIVIPSMEFAQKPLLPQQGGATSLQNNVSETGTATTLQEEDSPSETADPPENN
                     GASVGGKYPELPNFSPAANANSDSPDGNQDANLDVTNTEFANRDDINFDFSPSSSTSQP
                     PQKQKQQWGMLVGGSIVLLLALLGGFWFWNSRLNPIASTSDTPTTPTPASSPAESPVES
                     PVATEDGEEPVEQANTAVPQSSPSPEASPSPSPSPSPEELEPAPATLEASQRVLARART
                     YIQSNQASGFSQAIREAQRIQPNAPLYQEAQSDIARWSTVILDIAKGRANQGNFSTAIA
                     AARLVPSEQETLYAQAQQSIQQWQEQAQQQQANIEIIQNARRTIRYTQASSYNQAIKQL
                     QEIPEGQPGYAEAQDLIRRWSRQIYLIANSRASRGEFDLAVQTARLVPEGTPSYEDAQG
                     AIERWQGGE"
                     /codon_start=1
                     /transl_table=11
                     /inference="ab initio prediction:Prodigal:2.6"
                     /inference="similar to AA
                     sequence:UniRef:UniRef50_A0A845X1C4"
     gene            complement(4712547..4713926)
                     /locus_tag="ODCGKP_04155"
     CDS             complement(4712547..4713926)
                     /db_xref="KEGG:K06883"
                     /db_xref="SO:0001217"
                     /db_xref="UniRef:UniRef50_B4VHI2"
                     /db_xref="UniRef:UniRef90_A0A6P0JRJ1"
                     /product="DUF697 domain-containing protein"
                     /locus_tag="ODCGKP_04155"
                     /protein_id="gnl|Bakta|ODCGKP_04155"
                     /translation="MAIKFRKPVLIGGVGLSFGLYFWWLVQPSLGEVREFGLMGVMLLG
                     GGLWWWKQGRRTPRAIAPTPAKITQKEVEAAIQQGYTLVETVKTEAPNADTTDVKAALE
                     QIPQNWQRERLNIAIAGSPLTGKTALQHALTQAALPENLNFCERSTEEEFDDSDLVLFL
                     TAGDLTDSDLQTLQRLKHQHQRLLLAFNKQDRYPPEEKALILQQLRLRTQHLLPPQDII
                     PLAAAPAPVKVRQHQANGNTSEFWETQTADIAQLCDRLTTLIEQEKPALITATTWREAK
                     QVQKQIQTRLNEIRRDRALPIIEQYQWIAAAAAFANPVAALDLLATAAINAQLLIDLGA
                     LYQQKITLPQAQNATGTIGQLMVKLGLVELSTQAMSPFLKSNTVTYVAGGVLQGVSAAY
                     FTRLAGLSIVEYLQDQAINPNSATGFNLDQLSEKLQLVFQRNQRNQFFRKFVPQAMARL
                     G"
                     /codon_start=1
                     /transl_table=11
                     /inference="ab initio prediction:Prodigal:2.6"
                     /inference="similar to AA
                     sequence:UniRef:UniRef90_A0A6P0JRJ1"
     gene            complement(4714138..4715058)
                     /locus_tag="ODCGKP_04156"
     CDS             complement(4714138..4715058)
                     /db_xref="SO:0001217"
                     /db_xref="UniRef:UniRef50_A0A4Q7E6X2"
                     /product="Cation diffusion facilitator family transporter"
                     /locus_tag="ODCGKP_04156"
                     /protein_id="gnl|Bakta|ODCGKP_04156"
                     /translation="MADADSSKLSIYAAMAANMAIGVAKFIGAAISGSSAMLSEGIHSV
                     VDSTNEILLLYGLRMSQASPDEEHPLGYGQELYFWSLIVAVLIFSLGGGLSIYEGIRSL
                     QHPEPSHDFLVSYGVLGVAAIFEGIALFVSIREFNKSRDTTEQGFWQAIRNSKDPSAFI
                     VICEDAAALMGLGVAFVGVLLSEIFEDAIYDGIASMIIGVLLTVVAIILVAETKGLLVG
                     ESASPETRESIKQIVQADEAVTNMESPITFHLGPRDILLVLNIEFKDELSSDEIEAAVR
                     RIEQQIRTTHKEIQRIFIEAASMNQ"
                     /codon_start=1
                     /transl_table=11
                     /inference="ab initio prediction:Prodigal:2.6"
                     /inference="similar to AA
                     sequence:UniRef:UniRef50_A0A4Q7E6X2"
     gene            complement(4715101..4715784)
                     /locus_tag="ODCGKP_04157"
     CDS             complement(4715101..4715784)
                     /db_xref="SO:0001217"
                     /db_xref="UniRef:UniRef50_Q44234"
                     /db_xref="UniRef:UniRef90_A0A6P0K1C5"
                     /product="Crp/Fnr family transcriptional regulator"
                     /locus_tag="ODCGKP_04157"
                     /protein_id="gnl|Bakta|ODCGKP_04157"
                     /translation="MDIKAFSELFPLFNTASPETLEWLLSVAVQHNYPKDRAVLMEDAW
                     GNAVYFIASGWVKVRRLAGEKAVTLAVMGRGDFFGEMAILDESPRSTDVVALCDVELLS
                     VSAQRFIQTLFKDPQLHHRMLQLMVQRLRHFNIRFQIRNQPPAIKLAKTLVMLAEEYGE
                     PTEQGTEILLVPYDDLAQISDIGVEETTKIMEKLESKEWVEIDKARQSLCLIHLKQLSH
                     LAGRV"
                     /codon_start=1
                     /transl_table=11
                     /inference="ab initio prediction:Prodigal:2.6"
                     /inference="similar to AA
                     sequence:UniRef:UniRef90_A0A6P0K1C5"
     gene            complement(4715944..4716747)
                     /locus_tag="ODCGKP_04158"
                     /gene="tnpB"
     CDS             complement(4715944..4716747)
                     /db_xref="SO:0001217"
                     /db_xref="UniRef:UniRef50_A0A6B3NJS7"
                     /product="IS200/IS605 family element transposase accessory
                     protein TnpB"
                     /locus_tag="ODCGKP_04158"
                     /protein_id="gnl|Bakta|ODCGKP_04158"
                     /translation="MGKRVKALFKISHFWLDFPTNLDFKQIREIRIFPRNKTFYIEWVY
                     QVNPKPVSLDKDKAIGIDHGLNNWLTCVSNVGTSFIVDGLHLKSLNQWFNKQVATLKEG
                     KPQGFWSHKLARITEKRNRQMRDAVNKAARIVVNHCLEQGIGRIVFGWNKRQKDGIEMG
                     KQNNQKFVQIPTAKLKDRIQQLCEQYGIEFIETEESYTSQASFLDEDFLPTFGEKPNSW
                     KPSGKRVCRGLYRAKHRFFINADANGSANILKKVSTKLGIALDGE"
                     /codon_start=1
                     /transl_table=11
                     /inference="ab initio prediction:Prodigal:2.6"
                     /inference="similar to AA
                     sequence:UniRef:UniRef50_A0A6B3NJS7"
                     /gene="tnpB"
     gene            complement(4716916..4718436)
                     /locus_tag="ODCGKP_04159"
                     /gene="trpE"
     CDS             complement(4716916..4718436)
                     /db_xref="EC:4.1.3.27"
                     /db_xref="GO:0000162"
                     /db_xref="GO:0004049"
                     /db_xref="KEGG:K01657"
                     /db_xref="SO:0001217"
                     /db_xref="UniRef:UniRef50_Q08653"
                     /db_xref="UniRef:UniRef90_UPI00232FD12B"
                     /product="anthranilate synthase component I"
                     /locus_tag="ODCGKP_04159"
                     /protein_id="gnl|Bakta|ODCGKP_04159"
                     /translation="MIFPDFSQFSELATQGNFVPVYQEWVADLETPVSAWYKVCAGQPY
                     SFLLESVEGGEKLGRYSFLGCDPVWVLEARGNQTTQTYRDGTRQEFSGDPFTILSQCLN
                     PYHPVNLPELPSGLGGLFGFWGYELIRWIEPRVSVYDPQPEDVPDGVWMQVDSLLVFDQ
                     VKRKIWAIAYADLRNPKVDLKQAYQSACDRVTTLVLKLQLPLPVEAKPLEWNPQPNNAE
                     LTYQSNTPKAQFCENVKKAKDYIYAGDIFQVVLSQRLTTPYTGTPFNLYRSLRLINPSP
                     YMAYYNFGNWQLIGSSPEVMVKATKTPQGSTQATVRPIAGTRRRGKSESEDQALEADLL
                     QDPKEIAEHVMLVDLGRNDLGRVCVNGTVTVDQLMVIERYSHVMHIVSNVVGELQPDKT
                     AWDLLKATFPAGTVSGAPKIRAMEIIHELEPERRGPYSGVYGYYDFEGQLNSAITIRTM
                     LVRPQNGERHLVSVQAGAGLVADSVPETEYEETLNKARGLLEAIRRLQ"
                     /codon_start=1
                     /transl_table=11
                     /inference="ab initio prediction:Prodigal:2.6"
                     /inference="similar to AA
                     sequence:UniRef:UniRef90_UPI00232FD12B"
                     /gene="trpE"
     gene            4718768..4721026
                     /locus_tag="ODCGKP_04160"
     CDS             4718768..4721026
                     /db_xref="SO:0001217"
                     /db_xref="UniRef:UniRef50_A0A6P0JSZ5"
                     /db_xref="UniRef:UniRef90_A0A6P0JSZ5"
                     /product="histidine kinase"
                     /locus_tag="ODCGKP_04160"
                     /protein_id="gnl|Bakta|ODCGKP_04160"
                     /translation="MKRLQSLLSHSLWQKGKNWMIGGTVGGLVVLLRFGGLLQILELSA
                     YDALLQLRPQTLEDPRVVIVGFNEQDLDYAGGWPISDAVLADLLKAIKAQDPIAIGLDI
                     YRDIPVKEGYEELEAVMRSTPNLIGIQKVVGEERRSQNDIPSTAIAVNESVAIAPPPVL
                     AELGQVGANDLPWDVDGKTRRVFLYLNNSEGQTVFGIGFKLAWLYLSRPEIGIEPEMVN
                     NETRVKLGDATMPRLSSYSGGYIREDTRGYQILLNYRGGQGTFPVVSLQQVLEGEIESD
                     FFRDRVVLIGSIAPSLKDILLTPYSDPLIGEQQRMAGVEVMAHTTSSLISAALGERGVI
                     IPMGEPLEILWILLWSGVGTVLVCRWKTVDEMARISFWQSGGMFVLSTGVLLGSVYLAF
                     LGNWWIPVIPPFLALSGAAIAKIGVILVENLRRSYQKIEDYARTLEIKVEQRTEELRTK
                     NHQLEQTLQQLQKAQQQMIAQEKLAFLGSLTKGIAHEIKNPLNFVNNFATICLELTEEI
                     KEELDAQSAQLDEDTVETFEEIFVDFQESVENIHYHGKRIEGIVEQMMMHTHEGRGQPV
                     ETDLNVLLDEAVQLVYYNYQAKASFEPDVNKAFDESLALVKVIPQDLSRAFLNILNNAF
                     DAVLQQAKEQEGEYRPTITVTSQSMGDRIQISIRDNGNGIPSENIDKIFTPFFTTKPTG
                     EGTGLGLSLAHETIVSLHQGEITVDSSPQDYTEVTIILPKEIYFQESSQNSDSALILN"
                     /codon_start=1
                     /transl_table=11
                     /inference="ab initio prediction:Prodigal:2.6"
                     /inference="similar to AA
                     sequence:UniRef:UniRef90_A0A6P0JSZ5"
     gene            4721049..4721360
                     /locus_tag="ODCGKP_04161"
     CDS             4721049..4721360
                     /db_xref="SO:0001217"
                     /db_xref="UniRef:UniRef50_UPI00232DF750"
                     /product="hypothetical protein"
                     /locus_tag="ODCGKP_04161"
                     /protein_id="gnl|Bakta|ODCGKP_04161"
                     /translation="MEIPNVKSAVEQAKQYFRSIQSEIGEDINDLRLEEVEKTEDRQYW
                     LITLGYDRPNKTPYNSLLPEISRVRKGEYKREYKVIKINAENGEVESIKIRTIWELFE"
                     /codon_start=1
                     /transl_table=11
                     /inference="ab initio prediction:Prodigal:2.6"
                     /inference="similar to AA
                     sequence:UniRef:UniRef50_UPI00232DF750"
     gene            4721547..4723286
                     /locus_tag="ODCGKP_04162"
                     /gene="lysS"
     CDS             4721547..4723286
                     /db_xref="EC:6.1.1.6"
                     /db_xref="GO:0004824"
                     /db_xref="GO:0005524"
                     /db_xref="GO:0005737"
                     /db_xref="GO:0006430"
                     /db_xref="KEGG:K04567"
                     /db_xref="SO:0001217"
                     /db_xref="UniRef:UniRef50_B2J384"
                     /db_xref="UniRef:UniRef90_UPI00232C26E9"
                     /product="lysine--tRNA ligase"
                     /locus_tag="ODCGKP_04162"
                     /protein_id="gnl|Bakta|ODCGKP_04162"
                     /translation="MAADQSQNKAKAKNTTQNTSTLEEIRATRLEKVDQLKQEGLNPYA
                     YKWDSTHHAAELQANYADLAAGEEVETEVAIAGRIIARRVFGKLAFFNLQDETGTIQLY
                     LDKKRIQAQMPDLSSAFNILKKYTDVGDFLGVKGTIKRTEKGELSVYVSEYAILTKSLL
                     PLPDKWHGLTDTEKRYRQRYVDLIVNPDVRETFRRRAKITAAIRRYLDEQDFIEIETPV
                     LQGEAGGADARPFKTYHNTLQMELYLRIATELHLKRLIVGGFEKVFELGRIFRNEGVST
                     KHNPEFTSIEIYQAYADYYDMMALTENLITTAAQDVLGTLKLTYQDQEIDLTPPWRRVT
                     MHDIIKETTGLDFNTFGTLEEAKKAAKQAGIGVPEACQTIGQLLNETFEQKVEDTLIQP
                     TFILDYPKEISPLTKPHRSKPNLVERFELFIVGRETANSFSELTDPIDQRERLELQAAK
                     KAAGDLEAQGVDEDFLAALEYGMPPTGGLGIGIDRLVMLLTNSPSIRDVIAFPLLKSSS
                     AVAQSVDYDAEKKILNIEFNNGSVYYYNDVPESVYHELKNAPSLGQFFNQFIRDQYGCD
                     RVK"
                     /codon_start=1
                     /transl_table=11
                     /inference="ab initio prediction:Prodigal:2.6"
                     /inference="similar to AA
                     sequence:UniRef:UniRef90_UPI00232C26E9"
                     /gene="lysS"
     gene            4723776..4723976
                     /locus_tag="ODCGKP_04163"
     CDS             4723776..4723976
                     /product="hypothetical protein"
                     /locus_tag="ODCGKP_04163"
                     /protein_id="gnl|Bakta|ODCGKP_04163"
                     /translation="MLGAGVAWGWGIYSLRGKGTGDPTQVTAGNFLRAVPIAAVLIIFI
                     LLQDTSLDIIGIGYAIQGKRI"
                     /codon_start=1
                     /transl_table=11
                     /inference="ab initio prediction:Prodigal:2.6"
     gene            4724092..4725246
                     /locus_tag="ODCGKP_04164"
     CDS             4724092..4725246
                     /db_xref="SO:0001217"
                     /db_xref="UniRef:UniRef50_A0A0M2PVL2"
                     /product="Transposase"
                     /locus_tag="ODCGKP_04164"
                     /protein_id="gnl|Bakta|ODCGKP_04164"
                     /translation="MPRKKRSNQRELQKLKESLKENFQEITDPRVERTKSHKLIDIIGI
                     TLLAVISGASGWVAIETYGKNKEEWLRNLLDLENGIPSHDTFSRVWSRLDPEEVKKSLE
                     KWVKSLLEKLEIQVVSIDGKTVRNSYDREKDQKALQLVQMWSQEHKLLLGQEKVNSKSN
                     EITAIPQLLEALDLKGSLITIDAMATQKGIVEKIVQKDAKYVLALKQNQKKLYQKVVEE
                     FEKESHAEREEWVQVETGHHRVEKRKIQTLSAQKLPKKLREQWSGLTQLVRVEREQTKW
                     NKTHHEVCYYLSNVEKNAESFSEIIRSHWGIENTLHWTLDVTFQEDKSRIRRDNAPENL
                     AIVRRFALNLLNQEKTFKGSNAMKRYSAALNDNYMLTILQSLVN"
                     /codon_start=1
                     /transl_table=11
                     /inference="ab initio prediction:Prodigal:2.6"
                     /inference="similar to AA
                     sequence:UniRef:UniRef50_A0A0M2PVL2"
     gene            4725451..4725714
                     /locus_tag="ODCGKP_04165"
     CDS             4725451..4725714
                     /product="hypothetical protein"
                     /locus_tag="ODCGKP_04165"
                     /protein_id="gnl|Bakta|ODCGKP_04165"
                     /translation="MRLPWYAIASGALASGLGYTLWYTVLPALKATYAATVQLPSPLPR
                     NSRQPGIPVKKQGNFPHFWERDNSFLEAMKTLYNQVKSKGQL"
                     /codon_start=1
                     /transl_table=11
                     /inference="ab initio prediction:Prodigal:2.6"
     gene            complement(4725800..4726267)
                     /locus_tag="ODCGKP_04166"
                     /gene="smpB"
     CDS             complement(4725800..4726267)
                     /db_xref="GO:0003723"
                     /db_xref="KEGG:K03664"
                     /db_xref="SO:0001217"
                     /db_xref="UniRef:UniRef50_Q31M94"
                     /db_xref="UniRef:UniRef90_UPI00232E2730"
                     /product="SsrA-binding protein SmpB"
                     /locus_tag="ODCGKP_04166"
                     /protein_id="gnl|Bakta|ODCGKP_04166"
                     /translation="MGDNSGGSKLISNNRKARYLYEILDTYEAGVQLAGTEVKSVREGR
                     VNMQDGYGLIRNGEAWLLNVHISPYEASGEYFNHDPSRTRKLLLKRQEINKLIGKLEQK
                     GLTLVPLKMYFKRGWVKVLLGLGKGKKLHDKRETIKKRDTDREIKRALKQY"
                     /codon_start=1
                     /transl_table=11
                     /inference="ab initio prediction:Prodigal:2.6"
                     /inference="similar to AA
                     sequence:UniRef:UniRef90_UPI00232E2730"
                     /gene="smpB"
     gene            complement(4726360..4726881)
                     /locus_tag="ODCGKP_04167"
     CDS             complement(4726360..4726881)
                     /db_xref="SO:0001217"
                     /db_xref="UniRef:UniRef50_P73717"
                     /product="tRNA-specific adenosine deaminase"
                     /locus_tag="ODCGKP_04167"
                     /protein_id="gnl|Bakta|ODCGKP_04167"
                     /translation="MKPAFFRLNETTYQQHQKWMQEALKLAQTAGDAGEVPVGAVVVDT
                     QGNCLARAYNEKERSQNPTAHAEMIAIAQAAKLRQDWRLSDCTLYVTLEPCPMCAGAML
                     HARIGLLVYGANDPKTGAIRAVLNLPDSPASNHRLAVLGGILETPCREQLQAWFRQQRD
                     GKSPKSSSQS"
                     /codon_start=1
                     /transl_table=11
                     /inference="ab initio prediction:Prodigal:2.6"
                     /inference="similar to AA sequence:UniRef:UniRef50_P73717"
     gene            4727145..4727903
                     /locus_tag="ODCGKP_04168"
     CDS             4727145..4727903
                     /db_xref="SO:0001217"
                     /db_xref="UniRef:UniRef50_V5V9L3"
                     /db_xref="UniRef:UniRef90_A0A6P0JQ69"
                     /product="MinD/ParA family protein"
                     /locus_tag="ODCGKP_04168"
                     /protein_id="gnl|Bakta|ODCGKP_04168"
                     /translation="MPKVVSIHSYRGGTGKSNFTANLAASVAKQGNRVGIVDTDVPSPG
                     IHNLFGLEPEDTHKTLNNYLWGECGIEETAYDFSESLGIQGNGKLYLVPASVQADDIAR
                     ILRDGYDVKLMNDGFRKLVKSLELDYLFIDTHPGLSKETFLSISISHVLILILRPDKQD
                     YQGTAVTIDVARQLKVRKMLLAINKAHSKLNLDALKKKVEETYQETVAGVFPLSEDIIQ
                     LASEGVFCTKYPEHPVSQEFEKVAQQIIGG"
                     /codon_start=1
                     /transl_table=11
                     /inference="ab initio prediction:Prodigal:2.6"
                     /inference="similar to AA
                     sequence:UniRef:UniRef90_A0A6P0JQ69"
     gene            4727909..4728940
                     /locus_tag="ODCGKP_04169"
                     /gene="glsA"
     CDS             4727909..4728940
                     /db_xref="EC:3.5.1.2"
                     /db_xref="GO:0004359"
                     /db_xref="GO:0006541"
                     /db_xref="SO:0001217"
                     /db_xref="UniRef:UniRef50_B0JPM4"
                     /db_xref="UniRef:UniRef90_A0A6P0JR25"
                     /product="glutaminase A"
                     /locus_tag="ODCGKP_04169"
                     /protein_id="gnl|Bakta|ODCGKP_04169"
                     /translation="MSNLGDMQSLASSISAVTSPFRNYLNDLYDKYASLNEGAVADYIP
                     ELALAKPEWFGVCAVTQEGQLFEVGECDQLFTIQSISKAFVFGLALEDHGREYVNSKVG
                     VEPTGEAFNSIVLDETTNRPYNPMVNAGAIATTDLIKGENGTDRLKRVLAMFKRYTGRD
                     LDVNFPVFLSEKATGFRNRAMAYLMLNFGMVSDKIDETLDLYFQQCSIMVNARDLAMLS
                     ATLANGGVNPVTQEQAIDERYVQDVISVMLTCGMYDGSGEWAYRVGIPAKSGVGGGILA
                     VVPQQLGIGTFSPLLDAKGNSVRGMKVCEDLSNDFGLHLFNVAQPKHNLQEWITGGEGI
                     DDW"
                     /codon_start=1
                     /transl_table=11
                     /inference="ab initio prediction:Prodigal:2.6"
                     /inference="similar to AA
                     sequence:UniRef:UniRef90_A0A6P0JR25"
                     /gene="glsA"
     gene            4728930..4731128
                     /locus_tag="ODCGKP_04170"
     CDS             4728930..4731128
                     /db_xref="SO:0001217"
                     /db_xref="UniRef:UniRef50_A0A2P8WG98"
                     /product="histidine kinase"
                     /locus_tag="ODCGKP_04170"
                     /protein_id="gnl|Bakta|ODCGKP_04170"
                     /translation="MTGKGWTQKMGELPIRTTLMIPFVLQVVVAAGLIGFITYRSGQKA
                     VKDVALQLRAELTNRITDKLDTYTGIPLHINRMNASALVQNDLTVNPPKGEYQLWQQMQ
                     SYPSLSYVYCGDEQGGFMGVGRLSQQDRSQMGLFFSNATTNFIRQDFALDEQGNRTVQT
                     GTLDRPYDPRDRPWYKAAKALQEAVWSDIYLSFSTQLPTLTASVPVYNPSDGSLLGVCA
                     TDFFLSEEMSRFLQDLEIGKTGTAFIMERSGKLVATSSQAPMLKGSGQNLERLVATASA
                     DADIQKTAQSLKTQFRDLGDIQSVQKLDFMLDGEHHYIQVVPFQNQNLDWLVVLIIPES
                     DFMTQINASRRNAFWLSLAGLGGAIAMGIFTSRYISRPIQRVSHASTQITQGNLDQQVS
                     PSRITEINTLAASFNSMTEQLKKTITSLMKSEERFRTLVMNIPGAIYRCQFDANWTMQY
                     ISNTIETISGYPASDFIQNHVRSYASLIHPDDVETVNKIVNQAIARQTPFVLDYRIWHQ
                     DGSIRWVYEQGQGVFNEQENILYIDGAIFDITERKKTEEALRITEENYRSIFENALKGI
                     FQSSPQGQYIRVNPALANIYGYDSPEEMMENVTNIGEQLYVDPEQRNKFRRLIKKHDKI
                     KDFEYRCYCKDGSIIWTKIDARAVKNREGNTLYYEGLVENITEQKHREEDLKKQLKELQ
                     IEIDQNKRQKEVAQLTKSHYFQEVQQEIKQIDLDEFWG"
                     /codon_start=1
                     /transl_table=11
                     /inference="ab initio prediction:Prodigal:2.6"
                     /inference="similar to AA
                     sequence:UniRef:UniRef50_A0A2P8WG98"
     gene            4731255..4732637
                     /locus_tag="ODCGKP_04171"
     CDS             4731255..4732637
                     /db_xref="SO:0001217"
                     /db_xref="UniRef:UniRef50_UPI00232B8822"
                     /product="ATP-binding protein"
                     /locus_tag="ODCGKP_04171"
                     /protein_id="gnl|Bakta|ODCGKP_04171"
                     /translation="MPQMTPPPSKKGGLLTPTGQQKIETAIRQTFAADNLRSSSAKIAK
                     QAEIPLDVAIAILYRQRVCDLKSIKSLFKAFGVRLRREDYDSIKPEDLETETPSEAETP
                     PLSLWQGRDDLIQTCLTQLHGESWLLVLQGINGIGKTALARQLLIQPELIQDFPLILTV
                     DFTQTSHHFPQLARQVLGEDITKNTLIQGGETALVDAVVAKLQSQPCLLWLDSVEELLG
                     GERFISQSFEQFFAQLPQSDNLRSRLLLTTDIPLPLPSFKTYTLPLPGLAYPTIEQLFQ
                     QWGIPLNSEADQQDFAEIVKISQGHPLTLKIIAGEIRNYPYYGNLRAYWQDYGYEYDIP
                     TPVNNAASTATQPSQKRDLGQWVYTTLDRACQRLNTLYPLAYELLCLGATNPRGATAKG
                     WYFLIGDFDLSEQETALEELKKRFFLEEEISPNRVRYRLPKFFRKIVLSNIPKVRQEGE
                     TA"
                     /codon_start=1
                     /transl_table=11
                     /inference="ab initio prediction:Prodigal:2.6"
                     /inference="similar to AA
                     sequence:UniRef:UniRef50_UPI00232B8822"
     gene            4732634..4735558
                     /locus_tag="ODCGKP_04172"
     CDS             4732634..4735558
                     /db_xref="PFAM:PF12895.13"
                     /db_xref="PFAM:PF12862.13"
                     /db_xref="PFAM:PF10255.15"
                     /db_xref="PFAM:PF02996.22"
                     /db_xref="PFAM:PF10579.15"
                     /db_xref="PFAM:PF00515.34"
                     /db_xref="PFAM:PF13374.12"
                     /db_xref="PFAM:PF13414.12"
                     /db_xref="PFAM:PF13424.12"
                     /db_xref="PFAM:PF13428.12"
                     /db_xref="PFAM:PF13432.12"
                     /db_xref="PFAM:PF14559.12"
                     /db_xref="PFAM:PF07719.23"
                     /db_xref="PFAM:PF14561.12"
                     /db_xref="PFAM:PF07721.20"
                     /db_xref="PFAM:PF13174.12"
                     /db_xref="PFAM:PF13176.12"
                     /db_xref="PFAM:PF13181.12"
                     /db_xref="PFAM:PF13371.12"
                     /db_xref="PFAM:PF17874.7"
                     /product="hypothetical protein"
                     /locus_tag="ODCGKP_04172"
                     /protein_id="gnl|Bakta|ODCGKP_04172"
                     /translation="MTEQQVKLQRLSEAEALKVRYRKTDGTFVLPSAAEAETVTSATPA
                     LLRLLACLKHWSGLRNRETDEEIGQSPSLQDVLEEFNLTEIAHIRWAFYYLQLYQASPS
                     ESQIEQVRGYLEAFHHLCKIEAWQEASEILFLSVDGQPLHQQLKHWGYFYEVIELYETL
                     LGKGSASVEMTCLQGLGVAHYFLKNYSQVVHYLQAYLEKSESPTEGLFEETCLYLGNAF
                     YELGDYQKTVDYLQKSLQHLTQNLAPSPVTEKTLFHLGSAYYSLQDYQNAIAHLLQYLP
                     IAQKQAQDSDENQVLATTLLYLGNAHYTLQRYPDAITYLEDFFQQDTETDPAILADALQ
                     SLGYSYYYLQDYQNAIATLQRHWQLIEQQQESPTTVLPLKYIGNAHYFLSHYERAIAYL
                     RDYLNRVATTQDTPDLATTFLYLGHAHYHQNEYENAVTCLLQYLNFAPENPDPDTLARI
                     YLYIGNGNYALHKYSDAIEYLQKYLNIPVAPQTPDIQQELFYNLGQSYYETGEFAAAIE
                     YLRQYLQIVEASQTDSPQDKTFLILGKCHYFLQDYEPAIESLKQYLATFDNLNSGLELA
                     NTLLYLGNAHYALQAYRPTIEYLQQYLTLTGKDKGSVALETPLFNLGNAYYALREYSQT
                     VDYLQQYLHLVQNRRDPDKSQLLQQEKAHLNLGNTYGCLGEYQKAIAQFQDLLTLAQSI
                     GDRKREGSALVNLGNAYCSLGKYAQALDCFQEYLVITEDLNDLPGKGRALGNLGVAYFY
                     RGHYQKAISLAHKALKIARKTGDQAEMGRLFGSLGNAYNALGDYDRAMSLYQQQWNITR
                     LIDDRPGIGAALRSLGVTYCLLGNYTQALKHLRQSLPIAKETGDRFEQGRILSHLGESH
                     LYLEEYPQARENLQDALKVVRAIGARPIEAAVLYNLARLARKTHNLEQARDYSAQAVNL
                     AQDLDIPQLEEYQTLQEKLQPSFLQSLWETILGLIQKQVLRSSS"
                     /codon_start=1
                     /transl_table=11
                     /inference="ab initio prediction:Prodigal:2.6"
     gene            complement(4735925..4736131)
                     /locus_tag="ODCGKP_04173"
     CDS             complement(4735925..4736131)
                     /db_xref="SO:0001217"
                     /db_xref="UniRef:UniRef50_K9U8S5"
                     /db_xref="UniRef:UniRef90_UPI00232FBA88"
                     /product="DUF2949 domain-containing protein"
                     /locus_tag="ODCGKP_04173"
                     /protein_id="gnl|Bakta|ODCGKP_04173"
                     /translation="MPPIIYARFLDFLREELALSQDSIAIAQRHFERHPSSFPMLLWQY
                     GLITLEQLDRIFDWLENASHPHL"
                     /codon_start=1
                     /transl_table=11
                     /inference="ab initio prediction:Prodigal:2.6"
                     /inference="similar to AA
                     sequence:UniRef:UniRef90_UPI00232FBA88"
     gene            complement(4736987..4737481)
                     /locus_tag="ODCGKP_04174"
     CDS             complement(4736987..4737481)
                     /db_xref="SO:0001217"
                     /db_xref="UniRef:UniRef50_A0A352XHT6"
                     /product="DUF192 domain-containing protein"
                     /locus_tag="ODCGKP_04174"
                     /protein_id="gnl|Bakta|ODCGKP_04174"
                     /translation="MNQRVSIFIVLSVLLLGCSSVSETPTPSATSVAQAQEAQQLPVTA
                     TAQMGGEMIQLEVARTPQQQAVGLMFREELPRDRGMLFPFDPPRQVSFWMKNVEISLDI
                     IFVRDGVIRDIAANVPPCASEPCPSYGPSEPVDQVIELRGGQAQQLGLEVGDRITINVS
                     P"
                     /codon_start=1
                     /transl_table=11
                     /inference="ab initio prediction:Prodigal:2.6"
                     /inference="similar to AA
                     sequence:UniRef:UniRef50_A0A352XHT6"
     gene            complement(4737478..4738173)
                     /locus_tag="ODCGKP_04175"
                     /gene="nblR"
     CDS             complement(4737478..4738173)
                     /db_xref="GO:0000160"
                     /db_xref="GO:0003677"
                     /db_xref="GO:0006355"
                     /db_xref="KEGG:K11332"
                     /db_xref="SO:0001217"
                     /db_xref="UniRef:UniRef50_A0A0N7Z4M4"
                     /db_xref="UniRef:UniRef90_UPI00232C8D1A"
                     /product="response regulator transcription factor NblR"
                     /locus_tag="ODCGKP_04175"
                     /protein_id="gnl|Bakta|ODCGKP_04175"
                     /translation="MTAVTTERSTCVLLVNPEDKMSQSLCQDLQESGYDALMTADLVKG
                     LGLVETAHPAMVVIDQTQTGEAGFTFCRQLRSAQYRLPILMVMAQETVDDRVACLEAGA
                     DDYLLKPYRSEVFLNLLNLYLQPPTPTSEQLRFGNLILDLTTRRAIRKNREFDLTAKEF
                     ELLRYLMQHPREVVTREQILENVWGYDFMGESNVIEVYIRYLRLKIEDEGEKRLIQTVR
                     GVGYVLREP"
                     /codon_start=1
                     /transl_table=11
                     /inference="ab initio prediction:Prodigal:2.6"
                     /inference="similar to AA
                     sequence:UniRef:UniRef90_UPI00232C8D1A"
                     /gene="nblR"
     gene            complement(4738241..4739155)
                     /locus_tag="ODCGKP_04176"
     CDS             complement(4738241..4739155)
                     /db_xref="EC:2.7.1.23"
                     /db_xref="KEGG:K00858"
                     /db_xref="SO:0001217"
                     /db_xref="UniRef:UniRef50_P74430"
                     /db_xref="UniRef:UniRef90_A0A6P0JTP8"
                     /product="NAD(+) kinase"
                     /locus_tag="ODCGKP_04176"
                     /protein_id="gnl|Bakta|ODCGKP_04176"
                     /translation="MPKIGIIYNDIKPIACRAAKELETTLTTKGCEVVVTSSIGGILGY
                     AQPEHPTHTPIDQLVPEEFDDSIDIGIVLGGDGTVLAAFRQVAPCQIPLLTVNTGHMGF
                     LTETYLNNLSTAIDRILTGDYQVETRSMLTVQVFRGDKCLWEALSLNEMVLHREPLTSM
                     CHFEIQIGHHAPVDIAADGVILSTPTGSTAYSLSAGGPVVTPEVPVFQLIPICPHSLAS
                     RALVFSETSPVMIFPAHPSSMVMVVDGNGGCAVQPQDYVKVTKSPYSAHFIRLQPQEFF
                     RILREKLGWGLPHIAKPTSVELP"
                     /codon_start=1
                     /transl_table=11
                     /inference="ab initio prediction:Prodigal:2.6"
                     /inference="similar to AA
                     sequence:UniRef:UniRef90_A0A6P0JTP8"
     gene            complement(4739264..4740226)
                     /locus_tag="ODCGKP_04177"
     CDS             complement(4739264..4740226)
                     /db_xref="SO:0001217"
                     /db_xref="UniRef:UniRef50_P51238"
                     /db_xref="UniRef:UniRef90_A0A6P0JV14"
                     /product="SDR family oxidoreductase"
                     /locus_tag="ODCGKP_04177"
                     /protein_id="gnl|Bakta|ODCGKP_04177"
                     /translation="MKLLVVGATGTLGRQIVRQALDEGHQVYCLVRKPRKATFLKEWGA
                     ELIEGNLCDAETLPPALSGMEAVIDAATARATDSLSIRQVDWDGKVNLIQAAKAEGIQR
                     YIFFSILNAEQFPHVPLMDIKHCTERFLKESGLNYTILRPCGFMQGLIGQYAIPILDNQ
                     VVWVTGFGTPVAYMDTIDIAKFAVRALAVPETEKQTFPVVGTRAWGAYEIIRLCERLSG
                     KTAKTAKLELPVLRFVRSVTRFFQWGWNIADRLAFAEVIAGSQALDADMEEVYTVFGLD
                     PKETTTLEEYLQDYFSRIMKKLKEIGYEKEKQRKKKQKS"
                     /codon_start=1
                     /transl_table=11
                     /inference="ab initio prediction:Prodigal:2.6"
                     /inference="similar to AA
                     sequence:UniRef:UniRef90_A0A6P0JV14"
     gene            complement(4740826..4741686)
                     /locus_tag="ODCGKP_04178"
     CDS             complement(4740826..4741686)
                     /db_xref="SO:0001217"
                     /db_xref="UniRef:UniRef50_A0A073CT21"
                     /db_xref="UniRef:UniRef90_A0A6P0JRK7"
                     /product="MBL fold metallo-hydrolase"
                     /locus_tag="ODCGKP_04178"
                     /protein_id="gnl|Bakta|ODCGKP_04178"
                     /translation="METNSQFTVKFWGVRGSIPSPGQETVNYGGNTSCVEMRIGDKHLI
                     FDGGTGLRALGKSLTAEASPHNAFVFFTHYHWDHIQGVPFFFPAFDKEDCFYIHGQVPP
                     DEEMMQMEEHFNHRVLHVNSPVPVADIKAQMKFHDIVCGETFQLDDITIETAPLNHPNG
                     AMGYRVTWHDHTAVYCTDTEHFPDRIDENVLHLARNADIFIYDAMYTDEEYHNPKSPKV
                     GWGHSTWQEGVKIADAAGVRQLVIFHHEPNHTDKILDDIAEQVKEARPGSVLAKEGMEL
                     SAIPE"
                     /codon_start=1
                     /transl_table=11
                     /inference="ab initio prediction:Prodigal:2.6"
                     /inference="similar to AA
                     sequence:UniRef:UniRef90_A0A6P0JRK7"
     gene            complement(4741694..4742788)
                     /locus_tag="ODCGKP_04179"
                     /gene="aroC"
     CDS             complement(4741694..4742788)
                     /db_xref="EC:4.2.3.5"
                     /db_xref="GO:0004107"
                     /db_xref="GO:0009073"
                     /db_xref="KEGG:K01736"
                     /db_xref="SO:0001217"
                     /db_xref="UniRef:UniRef50_P23353"
                     /db_xref="UniRef:UniRef90_A0A6P0JR11"
                     /product="chorismate synthase"
                     /locus_tag="ODCGKP_04179"
                     /protein_id="gnl|Bakta|ODCGKP_04179"
                     /translation="MGSTFGHLFRITTFGESHGGGVGVVIDGCPPQLDISAQDIQKDLD
                     RRRPGQSKITTPRKEADQCEILSGVFEGKTLGTSLAILVRNKDPRPQDYQDMKVKYRPS
                     HADATYDAKYGIRNWQGGGRSSARETIGRVAAGAIAKKILQQVAGIEIVAYVKRIQNLE
                     GLIDPLTVTLDQVESNIVRCPDAACAERMIERIDQARREKNSLGGVVECVARHVPPGLG
                     EPVFDKLEADLAKGIMSLPATKGFEFGSGFAGTTLTGKEHNDEFYTDEQGTIRTTTNHS
                     GGIQGGISNGEPIIMRAAFKPTATIGQEQKTVTSTGQETTLAARGRHDPCVLPRAVPMV
                     EAMVALVLCDHLLRNQGQCAVLKP"
                     /codon_start=1
                     /transl_table=11
                     /inference="ab initio prediction:Prodigal:2.6"
                     /inference="similar to AA
                     sequence:UniRef:UniRef90_A0A6P0JR11"
                     /gene="aroC"
     gene            complement(4743019..4743091)
                     /locus_tag="ODCGKP_04180"
                     /gene="trnA"
     tRNA            complement(4743019..4743091)
                     /db_xref="SO:0000254"
                     /product="tRNA-Ala(ggc)"
                     /locus_tag="ODCGKP_04180"
                     /anticodon=(pos:4743087..4743089,aa:Ala,seq:ggc)
                     /inference="profile:tRNAscan:2.0"
                     /gene="trnA"
     gene            complement(4743235..4743441)
                     /locus_tag="ODCGKP_04181"
     CDS             complement(4743235..4743441)
                     /db_xref="RefSeq:WP_272130938.1"
                     /db_xref="SO:0001217"
                     /db_xref="UniParc:UPI0013B8D7AB"
                     /db_xref="UniRef:UniRef100_A0A6P0JU14"
                     /db_xref="UniRef:UniRef50_A0A1U7MZ62"
                     /db_xref="UniRef:UniRef90_A0A6P0JU14"
                     /product="NADH dehydrogenase subunit 4L"
                     /locus_tag="ODCGKP_04181"
                     /protein_id="gnl|Bakta|ODCGKP_04181"
                     /translation="MLLPILIFDIALVAWSLHLMQEAFQKQEFSLMLAGTLVSLSAAAL
                     LVVYFLMNNCITYLTQVGTPYTY"
                     /codon_start=1
                     /transl_table=11
                     /inference="ab initio prediction:Prodigal:2.6"
                     /inference="similar to AA sequence:RefSeq:WP_272130938.1"
     gene            complement(4743539..4744303)
                     /locus_tag="ODCGKP_04182"
                     /gene="hisF"
     CDS             complement(4743539..4744303)
                     /db_xref="SO:0001217"
                     /db_xref="UniRef:UniRef50_O34727"
                     /db_xref="UniRef:UniRef90_UPI0023312F58"
                     /product="imidazole glycerol phosphate synthase subunit
                     HisF"
                     /locus_tag="ODCGKP_04182"
                     /protein_id="gnl|Bakta|ODCGKP_04182"
                     /translation="MLAKRILPCLDVNAGRVVKGINFVNLQDAGDPVELAKAYNEAGAD
                     ELVFLDITATHEDRDIILDVVYRTAEQVFIPLTVGGGVNSLETIKNLLRAGADKVSINS
                     AAVRNPDFINEASDRFGCQCIVVAVDAKRRETGSGWEVYVRGGRENTGLDALEWVREVA
                     RRGAGEILLTSMDADGTQAGYDLELTSAIADAVEIPVIASGGAGTTHHIYEAFSQGKAE
                     AALLASLLHYGQLTISEIKNYLQQQRVPVRSA"
                     /codon_start=1
                     /transl_table=11
                     /inference="ab initio prediction:Prodigal:2.6"
                     /inference="similar to AA
                     sequence:UniRef:UniRef90_UPI0023312F58"
                     /gene="hisF"
     gene            4744533..4745603
                     /locus_tag="ODCGKP_04183"
                     /gene="ruvB"
     CDS             4744533..4745603
                     /db_xref="EC:3.6.4.12"
                     /db_xref="GO:0003677"
                     /db_xref="GO:0005524"
                     /db_xref="GO:0006281"
                     /db_xref="GO:0006310"
                     /db_xref="GO:0009378"
                     /db_xref="SO:0001217"
                     /db_xref="UniRef:UniRef50_B0JY77"
                     /db_xref="UniRef:UniRef90_A0A6P0JUR1"
                     /product="Holliday junction branch migration DNA helicase
                     RuvB"
                     /locus_tag="ODCGKP_04183"
                     /protein_id="gnl|Bakta|ODCGKP_04183"
                     /translation="MAIQRTSPQSQPKEDSPKTSKPRQTNSKENLLTATANSEEQTSSE
                     DSLRPQKLEDYIGQKDLKDILQIALQAAKNRGEALDHLLFYGPPGLGKTTMSLILAAEM
                     GVNCKITAAPALERPRDITGLLVNLKPGDILFIDEIHRLNRMTEELLYPAMEDGRLDIT
                     IGKGQSARIRSIPLVDFTLIGATTNMGSLTSPLRDRFGLIQRLRFYEVDELTLIVQRTA
                     NLLKTEITQEGAEEIARRSRGTPRIANRLLRRVRDYAQVKEHPTIDPEIAATALELFNV
                     DPCGLDWTDRLVLNTIIKQFRGGPVGLEAIAAATGEDAKTIEEVYEPYLLQSGFLNRTS
                     RGRVATVEAYQHLGFL"
                     /codon_start=1
                     /transl_table=11
                     /inference="ab initio prediction:Prodigal:2.6"
                     /inference="similar to AA
                     sequence:UniRef:UniRef90_A0A6P0JUR1"
                     /gene="ruvB"
     gene            complement(4745753..4746460)
                     /locus_tag="ODCGKP_04184"
                     /gene="hpf"
     CDS             complement(4745753..4746460)
                     /db_xref="GO:0005840"
                     /db_xref="GO:0045182"
                     /db_xref="KEGG:K05808"
                     /db_xref="SO:0001217"
                     /db_xref="UniRef:UniRef50_A0A1J1LPW3"
                     /db_xref="UniRef:UniRef90_A0A6P0JT83"
                     /product="ribosome hibernation-promoting factor, HPF/YfiA
                     family"
                     /locus_tag="ODCGKP_04184"
                     /protein_id="gnl|Bakta|ODCGKP_04184"
                     /translation="MKLLIQGNNIAVTEAIHNYVQTKLEKAVKHFQTLITKVDVHLSVA
                     RNPRISKSHTAEVTVHANGTVIRAQESSEDLYASVDLVSDKLTRQLRKYKEKHLSKNHS
                     RPKTGVMVEEQPIAEDLVGDREPELPSDVVRMKYFAMPPMTIEEALVQLQLVDHDFYVF
                     RNQDTDEINVIYMRNHGGYGVIQPRKNGNGNHQNGKTTHTDVPEEIIPQAEEPSDDLAD
                     DLAEEANPPAAQV"
                     /codon_start=1
                     /transl_table=11
                     /inference="ab initio prediction:Prodigal:2.6"
                     /inference="similar to AA
                     sequence:UniRef:UniRef90_A0A6P0JT83"
                     /gene="hpf"
     gene            complement(4746964..4747377)
                     /locus_tag="ODCGKP_04185"
     CDS             complement(4746964..4747377)
                     /db_xref="SO:0001217"
                     /db_xref="UniRef:UniRef50_A0A6P0JXT3"
                     /db_xref="UniRef:UniRef90_A0A6P0JXT3"
                     /product="Nucleoside 2-deoxyribosyltransferase"
                     /locus_tag="ODCGKP_04185"
                     /protein_id="gnl|Bakta|ODCGKP_04185"
                     /translation="MLIYFAAPLFSLAEQQFNQSLAEYLRSQGFTVFLPQQECAGLTET
                     APIYQTCLQGLQHAQAVVAILDGADADSGTCWECGYSVARGIPIIAVRTDFRTSGDTQG
                     FNAMLYHSATITIEGTENLESRLVKAIQQLCIA"
                     /codon_start=1
                     /transl_table=11
                     /inference="ab initio prediction:Prodigal:2.6"
                     /inference="similar to AA
                     sequence:UniRef:UniRef90_A0A6P0JXT3"
     gene            complement(4747446..4748828)
                     /locus_tag="ODCGKP_04186"
     CDS             complement(4747446..4748828)
                     /db_xref="SO:0001217"
                     /db_xref="UniRef:UniRef50_A0A2L2N8K0"
                     /product="PBS lyase HEAT-like repeat-containing protein"
                     /locus_tag="ODCGKP_04186"
                     /protein_id="gnl|Bakta|ODCGKP_04186"
                     /translation="MDSRLTNNPLALLDIPLNRAYSTAEWDKIVAGLITLLSASDSSIW
                     EKVIQRLVRIVKIEKSPKRLQEILSAILLESCSTSTTQPPHNPEIFTVFCHKVQFLAQK
                     SPYREIILAWLEQLTLSETRQLPTEDEILAAQLFLGAYDSTWQVVGKTLLAWLDHDDLT
                     VRACAAYQLGKFCDKAVSTKAEVWEWQWDEEQYQRDKQAVVGMPPFAEILALIRQKELA
                     RSGIAGAFWYAIPKTGFDAKAWLLDILEQSPDPEPYIPYFPCNLTFDAHERFSRDADAV
                     RRLMDMGRARLALAAATDESCKIAELEPLLMELGDSDDPEMVRIAAWQLAYYYHILHPK
                     GAELGYVEFVTGLSEIDLFLLFSRKTASESPYAAVIYPQEGYFSLSVAQQWVNCIFPED
                     IRGTPRDDFPLGLSDWYQRGYINYHRDEQNPDTDAITNIIIGYWSSLPWNPQAFLSSEL
                     HP"
                     /codon_start=1
                     /transl_table=11
                     /inference="ab initio prediction:Prodigal:2.6"
                     /inference="similar to AA
                     sequence:UniRef:UniRef50_A0A2L2N8K0"
     gene            complement(4748992..4749696)
                     /locus_tag="ODCGKP_04187"
     CDS             complement(4748992..4749696)
                     /db_xref="SO:0001217"
                     /db_xref="UniRef:UniRef50_G0LCN8"
                     /product="Glycerol uptake facilitator protein"
                     /locus_tag="ODCGKP_04187"
                     /protein_id="gnl|Bakta|ODCGKP_04187"
                     /translation="MANVILQETKGRNAGWTAITLGWGMAVFVAVFSVAAFSGAHLNPA
                     VSVGLAIAGKFSWMQLPIYIIGQLLGAMIGAILVWLFYHPHFAKTADRDLKLAVFCTAP
                     AIRDLLSNFTSEMIGTFVLVFAVLALASPEVGLGALDALPVALLVVAIGLSLGGTTGYA
                     INPARDLGPRFIHSVLPMPGGKRDSDWSYAWIPVIAPLVGAGLAALLYWLLGGEININL
                     PRVSQLFGLGRG"
                     /codon_start=1
                     /transl_table=11
                     /inference="ab initio prediction:Prodigal:2.6"
                     /inference="similar to AA sequence:UniRef:UniRef50_G0LCN8"
     gene            4749830..4750135
                     /locus_tag="ODCGKP_04188"
     CDS             4749830..4750135
                     /product="hypothetical protein"
                     /locus_tag="ODCGKP_04188"
                     /protein_id="gnl|Bakta|ODCGKP_04188"
                     /translation="MAKHAGVARHAWNWGLATCKAIYEAGDKLLTAIDLHKKLVAEVKT
                     ENPWYYEVSKCSPHDCPNCHISIDRDFNASINLERAESLAVQASVMEKSRKIQARN"
                     /codon_start=1
                     /transl_table=11
                     /inference="ab initio prediction:Prodigal:2.6"
     gene            complement(4750212..4750739)
                     /locus_tag="ODCGKP_04189"
     CDS             complement(4750212..4750739)
                     /db_xref="SO:0001217"
                     /db_xref="UniRef:UniRef50_B7K1U4"
                     /product="Zinc-ribbon domain-containing protein"
                     /locus_tag="ODCGKP_04189"
                     /protein_id="gnl|Bakta|ODCGKP_04189"
                     /translation="MSYVCDIGTGQTIYLDNQGMQTVVTTVSHSLGQQQQASNQFQTGP
                     WTQPPEMYQTAQGVIIKLRTEWGDRFMQIQGGNVHATAGHPSFHNAQQLNVQSTQSSPH
                     QDMPDMQPMQPMKPMEMGNMQMNPMEMRMGNMEMRMGNESPQSKRKFCPQCGAAIQAGD
                     RFCSSCGHKLTH"
                     /codon_start=1
                     /transl_table=11
                     /inference="ab initio prediction:Prodigal:2.6"
                     /inference="similar to AA sequence:UniRef:UniRef50_B7K1U4"
     gene            complement(4750838..4751713)
                     /locus_tag="ODCGKP_04190"
     CDS             complement(4750838..4751713)
                     /db_xref="SO:0001217"
                     /db_xref="UniRef:UniRef50_A0A968N6E5"
                     /product="Rhomboid family intramembrane serine protease"
                     /locus_tag="ODCGKP_04190"
                     /protein_id="gnl|Bakta|ODCGKP_04190"
                     /translation="MLKRQTHGEVACPACHELVTIEDKICPHCGRKNPTMWGYARSLQA
                     LGIDLGVVSLITWGCIGLYMLTLVADIPNIGWEGGFLRWLSPSTVSLVVFGATGEIPVF
                     KLHRWWTVLSATWLHGSLLHIAFNLLWVRHLAPDIARYYGAARLLILFTVAGATGAMCT
                     SVAGRYLTGVWAGAPLAVGASGGVFGLFGALVSYGQITEDATVRKIGLGYAVIGFVYGV
                     LVANVDNWGHFGGFLGGVLLTQLPGFRPQQWERHGHLLGAIALILLTVISVIASVWHAV
                     VVLAVFEDLG"
                     /codon_start=1
                     /transl_table=11
                     /inference="ab initio prediction:Prodigal:2.6"
                     /inference="similar to AA
                     sequence:UniRef:UniRef50_A0A968N6E5"
     gene            complement(4751734..4753719)
                     /locus_tag="ODCGKP_04191"
     CDS             complement(4751734..4753719)
                     /db_xref="PFAM:PF03924.19"
                     /db_xref="PFAM:PF02518.31"
                     /db_xref="PFAM:PF00512.31"
                     /product="hypothetical protein"
                     /locus_tag="ODCGKP_04191"
                     /protein_id="gnl|Bakta|ODCGKP_04191"
                     /translation="MPRWFPLALILGIGVGLSGGMAGVIYQWEQAQIRKQFEQQSDRIA
                     YSIQRNLDDMSQVARSLAGLYSASETVTPSEFQAFSAQILPEAPSLLGLGYIQGVSHAE
                     RRTFEEKWLDSTTTSTQIWTLDQQNTPTPVSEKPIYYPTTYIEPHETLQTLIGYDHSTD
                     WRRNIALEKAAQLGIVTATRKVNLATLNPIPGILLYVPTTTETIQDSTPVGLTYAVFQV
                     EDMVNETLKGVTVNELDFYLYEMPIDQLNSAFGKQLDSPNQHFLALYNSKNKTIRHQVS
                     TEEIIPPSCPYSSDWIACIRTLNLENQEWSLVVVPTSDFMGFPWLAVGTFGIGVLATGF
                     LILYLGMSLKRTLQQENLVHALTVSESQLKDQKLQLELTLKQLKTTQIYLIQTEKMSSL
                     GQLVAGITHELNNPLTFIQGNINHAFQYSQDLLQLLNLYHQHYPQPVPAIEQKIETIEL
                     EYIREDFPKLLQSMLMGTQRIQNIVNSMKKFAQQDEFDLKWVQVQDGLDNTLMLLQHKL
                     QKTIKRPSIKIIKNYANLPLVECDLGELNQVFLCLLENAIDAINERYEQDPQKFSPKIC
                     INAQVLETQELLISIRDNGIGIPESLQAKLYDPFFTTKPVGAGTGLGLAIAYRIIKDIH
                     QGELWFVSQVGQGTEFFLQIPIAQKP"
                     /codon_start=1
                     /transl_table=11
                     /inference="ab initio prediction:Prodigal:2.6"
     gene            4754107..4754550
                     /locus_tag="ODCGKP_04192"
                     /gene="sufE"
     CDS             4754107..4754550
                     /db_xref="SO:0001217"
                     /db_xref="UniRef:UniRef50_A0A433N223"
                     /db_xref="UniRef:UniRef90_A0A6P0JU84"
                     /product="SufE family protein"
                     /locus_tag="ODCGKP_04192"
                     /protein_id="gnl|Bakta|ODCGKP_04192"
                     /translation="MSSETYLPPKLDRIVQKFKRRKDPKQRYQQLLSLANKLETLPEAY
                     KTPENKVQGCVSQVYITADLDNGKVTYLGDSDAQLVKGLVALLIEGLNGLTPEEILQVT
                     PDFIEETGLKVSLTPSRANGFYNIFQMMKKKALAFQLATSEQG"
                     /codon_start=1
                     /transl_table=11
                     /inference="ab initio prediction:Prodigal:2.6"
                     /inference="similar to AA
                     sequence:UniRef:UniRef90_A0A6P0JU84"
                     /gene="sufE"
     gene            complement(4754716..4755267)
                     /locus_tag="ODCGKP_04193"
     CDS             complement(4754716..4755267)
                     /db_xref="SO:0001217"
                     /db_xref="UniRef:UniRef50_A0A3N6P9D7"
                     /db_xref="UniRef:UniRef90_A0A6P0JUS4"
                     /product="Transcriptional repressor"
                     /locus_tag="ODCGKP_04193"
                     /protein_id="gnl|Bakta|ODCGKP_04193"
                     /translation="MLPYTASTLKAELNARGWRLTPQREKILHVFQNLPRGNHLSAEEL
                     HELLDKREEGVSLSTIYRSVKLMARMGILRELELAEGHKHYELNQPYPHHHHHMVCVQC
                     NKTIEFNNDSILKHSLKQCEKEGLQLIDCQLTVTTICPEALRLGWPSALPSNWSCSRSI
                     SESSPVDLPIDDAETLDEEE"
                     /codon_start=1
                     /transl_table=11
                     /inference="ab initio prediction:Prodigal:2.6"
                     /inference="similar to AA
                     sequence:UniRef:UniRef90_A0A6P0JUS4"
     gene            complement(4755418..4755876)
                     /locus_tag="ODCGKP_04194"
                     /gene="rplI"
     CDS             complement(4755418..4755876)
                     /db_xref="GO:0003735"
                     /db_xref="GO:0005840"
                     /db_xref="GO:0006412"
                     /db_xref="SO:0001217"
                     /db_xref="UniRef:UniRef50_P42352"
                     /db_xref="UniRef:UniRef90_A0A6P0JPS0"
                     /product="50S ribosomal protein L9"
                     /locus_tag="ODCGKP_04194"
                     /protein_id="gnl|Bakta|ODCGKP_04194"
                     /translation="MAKRIQVVLNQDVSKLGQDGDVVEVAPGYARNYLVPKGFAIPATP
                     AILREVERRREIERQRQLEIKQQAEARKTALATVGRLVVRKQVGEEKAIFGTVTNQDIA
                     DVVREQAGQDIDKRNVTIPDIHQLGNYQVEIKLHPEVTATVEIEVAPL"
                     /codon_start=1
                     /transl_table=11
                     /inference="ab initio prediction:Prodigal:2.6"
                     /inference="similar to AA
                     sequence:UniRef:UniRef90_A0A6P0JPS0"
                     /gene="rplI"
     gene            4756112..4756588
                     /locus_tag="ODCGKP_04195"
     CDS             4756112..4756588
                     /db_xref="EC:7.1.1.2"
                     /db_xref="KEGG:K05585"
                     /db_xref="SO:0001217"
                     /db_xref="UniRef:UniRef50_P74069"
                     /db_xref="UniRef:UniRef90_A0A6P0JV72"
                     /product="NAD(P)H-quinone oxidoreductase subunit N"
                     /locus_tag="ODCGKP_04195"
                     /protein_id="gnl|Bakta|ODCGKP_04195"
                     /translation="MPLLTTGNKFIRELEEHGALGVYAPLEGGFEGRYQRRLRTKGYRT
                     YHLSARGLGDLSAYLTDTHGVRPPHLGKKDIGNKACVGPVYFVPPLAVSQLEALPSHAK
                     GLVLWIVDGIVLSRQEIDYLSNLPKQEPKIKVVLELGGERYFRWQPLKSVLTAA"
                     /codon_start=1
                     /transl_table=11
                     /inference="ab initio prediction:Prodigal:2.6"
                     /inference="similar to AA
                     sequence:UniRef:UniRef90_A0A6P0JV72"
     gene            4756614..4757237
                     /locus_tag="ODCGKP_04196"
     CDS             4756614..4757237
                     /db_xref="SO:0001217"
                     /db_xref="UniRef:UniRef50_A0A6P0JQE6"
                     /db_xref="UniRef:UniRef90_A0A6P0JQE6"
                     /product="VWA domain-containing protein"
                     /locus_tag="ODCGKP_04196"
                     /protein_id="gnl|Bakta|ODCGKP_04196"
                     /translation="MLNWRDYTLIIDKSGSMSQVEPDTGKSRWQIMQESTLALAHTCEE
                     ADPDGITVYLFSGRFRRYDHVTSEHIERIFRENAPAGHTELAGVLDDAMHNYFQRRATG
                     MAQPNGEAFLVVTDGTIRDREAVLRILTETAKNLEHPQEICISFIQVGTDSQASDFLNH
                     LDHHLEQAGVSFHFVDTVSLDKMETSSLTQELLKHSNSNHEFSR"
                     /codon_start=1
                     /transl_table=11
                     /inference="ab initio prediction:Prodigal:2.6"
                     /inference="similar to AA
                     sequence:UniRef:UniRef90_A0A6P0JQE6"
     gene            4757221..4758039
                     /locus_tag="ODCGKP_04197"
     CDS             4757221..4758039
                     /db_xref="SO:0001217"
                     /db_xref="UniRef:UniRef50_UPI00232C89C6"
                     /product="salt stress protein, Slr1339 family"
                     /locus_tag="ODCGKP_04197"
                     /protein_id="gnl|Bakta|ODCGKP_04197"
                     /translation="MSSLDENLEQLKADFAQKPVQSEPTSNPFAEIEVKFSASSPSSQP
                     ASSQPASSQPAISSSAADGDQNNTDQNNTDNTDRALEQFQSQFTPSSASEPTELDQNLA
                     EFQSQRQPQSAANQASPVNRNLEELQAQLSQRQSQNPVKTPPVSAKTDQCLAELQSDFQ
                     QKQQDYSPSSNPQTDLQLTEMLQSFQQQQKQEEVVEERLKNQEAFIREQRKQEWEKQQR
                     RQALEKKAKKWLNELDPHSDEGLWFEEFAYNYDSKIAAAIDYLGVLLENS"
                     /codon_start=1
                     /transl_table=11
                     /inference="ab initio prediction:Prodigal:2.6"
                     /inference="similar to AA
                     sequence:UniRef:UniRef50_UPI00232C89C6"
     gene            complement(4758009..4759484)
                     /locus_tag="ODCGKP_04198"
                     /gene="gntR"
     CDS             complement(4758009..4759484)
                     /db_xref="SO:0001217"
                     /db_xref="UniRef:UniRef50_K9XC56"
                     /product="Transcriptional regulator, GntR family with
                     aminotransferase domain"
                     /locus_tag="ODCGKP_04198"
                     /protein_id="gnl|Bakta|ODCGKP_04198"
                     /translation="MRIPIDRCAEQSVYLQIRDRLQQLITKGILHPGDRLPSIRSLADT
                     VQVNKLTVIEAYSVLEADGLIHARKGAGYFVNSPHYTPSSASSFSPAQEVIIPTQRTHS
                     FLDCYLASTQAKAQPDVIDFSFGFSASAQVSDLQRIARRAMKQIDNTLFGYDFPQGQLI
                     LRQQVAQMLLQQGVVVSPDDLIITNGSHQAIALTFPYFIKPGDWVIVESPTYTGALEVL
                     DQLGARMIGIPMTKEGMNLDLLEKYLHTYRPQLIYTVSTLHNPTGITTSITHRRQLLQL
                     AEQYNCPIIEDNAYEGLTYQTAPPPIKAFDHLDLVTYLGTFSKTLMPGLRVGYLVVTGT
                     HYRPLLEYKLLHDLHVSTVSQAIVSEYLATGYYRRHLTRLRTQYRQQRDTMVQALARHF
                     PPDTSWTVPEGGLFLWVQLPQDFPLQQLCHAAAQEKILVYPGSAFFPDATGYNALRLNF
                     SYSHKKIERGIAILGNLLNTLRPRHEFSNNTPK"
                     /codon_start=1
                     /transl_table=11
                     /inference="ab initio prediction:Prodigal:2.6"
                     /inference="similar to AA sequence:UniRef:UniRef50_K9XC56"
                     /gene="gntR"
     gene            4759887..4760189
                     /locus_tag="ODCGKP_04199"
     CDS             4759887..4760189
                     /db_xref="SO:0001217"
                     /db_xref="UniRef:UniRef50_A0A6P0JNU6"
                     /db_xref="UniRef:UniRef90_A0A6P0JNU6"
                     /product="hypothetical protein"
                     /locus_tag="ODCGKP_04199"
                     /protein_id="gnl|Bakta|ODCGKP_04199"
                     /translation="MKQFNSSLSLSTNTANSATRQPSDWRYLWHSPLVTTLQRWTQGLM
                     GWLEGSDEPRITLCKSAKGETYWRVYDPKQRFIAMFATEQEVRVWLEQRYYGSSL"
                     /codon_start=1
                     /transl_table=11
                     /inference="ab initio prediction:Prodigal:2.6"
                     /inference="similar to AA
                     sequence:UniRef:UniRef90_A0A6P0JNU6"
     gene            complement(4760284..4761123)
                     /locus_tag="ODCGKP_04200"
     CDS             complement(4760284..4761123)
                     /db_xref="SO:0001217"
                     /db_xref="UniRef:UniRef50_A0A968T9U6"
                     /db_xref="UniRef:UniRef90_A0A6P0JRX3"
                     /product="Endonuclease/exonuclease/phosphatase family
                     protein"
                     /locus_tag="ODCGKP_04200"
                     /protein_id="gnl|Bakta|ODCGKP_04200"
                     /translation="MTLTVATINILFDLREWEKRRTLLVQGLAAENPDIIGIQEVNLAA
                     RTDKWLAEQLNLPYVFLIPYRRTSETPSFVPEYGAAILSRYPFLRQDSLDLQSQGRFAQ
                     LAEIAVGGQSFLFCNGHYFWYPGPSQGRVQQVQLLCDWLLKSAENQPIIAVGDFNGTPD
                     TPAMALMRERFNSAYAAVHGEEPDYTCPTPLGRRGWTRWWKQVLLNLFANRTLRPWRGT
                     LDYIYASPNLPIADCRVILNQPDSRDRSLYPSDHFGLVARFHAPNASPVSREDNRLT"
                     /codon_start=1
                     /transl_table=11
                     /inference="ab initio prediction:Prodigal:2.6"
                     /inference="similar to AA
                     sequence:UniRef:UniRef90_A0A6P0JRX3"
     gene            complement(4761255..4763729)
                     /locus_tag="ODCGKP_04201"
     CDS             complement(4761255..4763729)
                     /db_xref="SO:0001217"
                     /db_xref="UniRef:UniRef50_A0A0C1N0X4"
                     /product="ATP-binding domain-containing protein"
                     /locus_tag="ODCGKP_04201"
                     /protein_id="gnl|Bakta|ODCGKP_04201"
                     /translation="MSNDSKIINQFICTERFDQAGELGEETVWHALQTAFKNRSCLAYW
                     RYPIFSQQGTFRKEPDILILDQNLGIIIIEVKSINIQQITNISGHQWQYNHYITTTGNP
                     YQQAENQLFTLLKFIDQESQLKDKITARALLALPFITSEDWQTRNFQKLPSNPPILFKN
                     NLTSDQIHQQIQTTPPLQQSNPLTPEQWQLLLCLIAGTPLHCQPQKRVLAAPQSRGQIL
                     KQLRTKISQFDAQQERISKQIPPGSQRIRGIAGSGKTVILCQKAALMHLKYPDWKIALV
                     FFSRSLYHPIVQHLDRALRYFSQNKENYNPKNRKLRVLHAWGSREQQGFYRLLCQDSGI
                     QPLSAQQTTAKQPNQALAEACCHLLDATAIPQKFDAILIDEGQDLIVDAPKFHGKQPFY
                     WLAYQALRPVNPTHPEQKRLIWAYDEAQSLDCLQTPSASEVLGEAFGDWVTGEYGGGIA
                     KTEILAKCYRTPHLILTAAHALSMGWLRPGGLLTGLRQAAEWEALGYEITGDLHPENPV
                     TVSRPPENSPHPLPQLWPDDYIGFNSYPTRQEEVSALAENIFYNLRQDGLRPAREILVI
                     ILGDIYEAAKLERYVANFLRQQGIDIYIPTTVDCNILKPDSQHRYPNQFWWEGAVTISR
                     IHRAKGQEAAMVYGVGLDQVATAERELRLRNQLLVAFTRATGWLQVSGVGEYPLYEELR
                     EVLYRGDTFPLRLPPQFPRELTVTDAGELLKRYARGGRNFRQGNFANLQLTGVCLKNAN
                     FIGANFRNANLRHANLEGVKLIAADLTNADLTGANLRKAKLMNARLTGVNLQGVDLSLA
                     DVTNVELGVRDR"
                     /codon_start=1
                     /transl_table=11
                     /inference="ab initio prediction:Prodigal:2.6"
                     /inference="similar to AA
                     sequence:UniRef:UniRef50_A0A0C1N0X4"
     gene            complement(4763935..4764144)
                     /locus_tag="ODCGKP_04202"
     CDS             complement(4763935..4764144)
                     /product="hypothetical protein"
                     /locus_tag="ODCGKP_04202"
                     /protein_id="gnl|Bakta|ODCGKP_04202"
                     /translation="MWRFNDSQLEINWLQKGQYIQSEESRYFPNLPLTQIIPQYLEKSK
                     IEGRNKAIKALRKWATHTKNQPSE"
                     /codon_start=1
                     /transl_table=11
                     /inference="ab initio prediction:Prodigal:2.6"
     gene            complement(4764160..4764579)
                     /locus_tag="ODCGKP_04203"
     CDS             complement(4764160..4764579)
                     /db_xref="SO:0001217"
                     /db_xref="UniRef:UniRef50_A0A8J7J9Y2"
                     /product="hypothetical protein"
                     /locus_tag="ODCGKP_04203"
                     /protein_id="gnl|Bakta|ODCGKP_04203"
                     /translation="MAHWVKIQYERQDYIVDLDQVSAFACSPNGRVTFWLPDSSIPIIL
                     TRQGNGEDFQTILNYVNSLKLSSLLGSWIHLCYERSEYWIDLNRISSFCYTPNTKLTFW
                     LPDASIPIILTKQSDPEAYRKLRDFIIRKTGHKIP"
                     /codon_start=1
                     /transl_table=11
                     /inference="ab initio prediction:Prodigal:2.6"
                     /inference="similar to AA
                     sequence:UniRef:UniRef50_A0A8J7J9Y2"
     gene            complement(4764671..4766359)
                     /locus_tag="ODCGKP_04204"
     CDS             complement(4764671..4766359)
                     /db_xref="EC:6.3.4.2"
                     /db_xref="GO:0003883"
                     /db_xref="GO:0006221"
                     /db_xref="GO:0006241"
                     /db_xref="KEGG:K01937"
                     /db_xref="SO:0001217"
                     /db_xref="UniRef:UniRef50_Q5SIA8"
                     /db_xref="UniRef:UniRef90_UPI0023307D20"
                     /product="CTP synthase"
                     /locus_tag="ODCGKP_04204"
                     /protein_id="gnl|Bakta|ODCGKP_04204"
                     /translation="MAKYVFVTGGVVSSIGKGIVAASLGRLLKSRDYSVSILKLDPYIN
                     VDPGTMSPFQHGEVFVTQDGAETDLDLGHYERFTDTSMSRLNSVTQGGVFQAVLNKERR
                     GDYQGGTVQVIPHITNEIQARIKRVAKNTHSDVVIVEIGGTVGDIESQPFLEAIRRFRK
                     DVGRNNVLYMHVTLVPWIASAGEMKTKPTQHSVKELRSLGIQPDMLICRSDRAIEYGIK
                     EKLSEFCDVPVESVITAPDASSIYEVPLLLEQEGLATQAIALMQLEQRNPDLSKWENLV
                     KQMKTPNKQVEIAIVGKYVKLTDAYLSVIEALRHAAIAEGSEVNLRWVHAEDLETDGAD
                     SHLNKVSGIIVPGGFGIRGVDGKVLAVQYARENKIPFLGLCLGMQCSIIDWARNIAQLD
                     AANSAEFNEQTPNPVINLLPEQEDVVDLGGTMRLGLYPCRISPDTLAQSLYQQEVVYER
                     HRHRYEFNNAYRNLFIETGYTISGTSPDGRLVEMIEYPHHPFFIATQFHPEFSSRPNSP
                     HPLFQGFIQAALAESLSETNSPLATNSLASNAYPTVSEQYTVDIS"
                     /codon_start=1
                     /transl_table=11
                     /inference="ab initio prediction:Prodigal:2.6"
                     /inference="similar to AA
                     sequence:UniRef:UniRef90_UPI0023307D20"
     gene            complement(4766455..4767807)
                     /locus_tag="ODCGKP_04205"
     CDS             complement(4766455..4767807)
                     /db_xref="SO:0001217"
                     /db_xref="UniRef:UniRef50_A0A856MIE4"
                     /product="Cytochrome P450"
                     /locus_tag="ODCGKP_04205"
                     /protein_id="gnl|Bakta|ODCGKP_04205"
                     /translation="MSLPSLSTPPLWQTLALVWNPIRFFEKSSRRYGEIFSTRVLGQGS
                     PPVVFVSHPESVKQVFTAPRGTFALGQVTDVFRPLTGPQSLIMLDGDRHLRQRKLLMPP
                     LHGHCLQAYGETIEAVTQETLARLPRNRVFSIRPYLAEITLEIILNVVFGMQRGSRYTE
                     LKALIGQLLEEITQPLYSTCFFFPQLQVDLGEWSPWGHFLQQQQQIDRLLYQEIAERRQ
                     QQNCQGKDVLSLLLGAKDETGQGLTNEELRDQLLTLLLLGHETTASALDWAFYWIYRDE
                     SLVQKLTREIQQLGTQFHPNELTTLPYLQAVCQETLRTYPIAIIAQPRVLQTDYKIHGY
                     PLTKDTIVVPNIYLAHHREATYPQAYKFNPDRFLNQTFTAYEFFPFGGGHRSCIGAAFS
                     WFEMQIILGTILSQARLKLKKRIPAKPVRRGITFVPSGGSQMVFSTETLSD"
                     /codon_start=1
                     /transl_table=11
                     /inference="ab initio prediction:Prodigal:2.6"
                     /inference="similar to AA
                     sequence:UniRef:UniRef50_A0A856MIE4"
     gene            4767858..4769093
                     /locus_tag="ODCGKP_04206"
                     /gene="trpB"
     CDS             4767858..4769093
                     /db_xref="EC:4.2.1.20"
                     /db_xref="GO:0000162"
                     /db_xref="GO:0004834"
                     /db_xref="SO:0001217"
                     /db_xref="UniRef:UniRef50_A2BUE1"
                     /db_xref="UniRef:UniRef90_UPI0023314BC5"
                     /product="tryptophan synthase subunit beta"
                     /locus_tag="ODCGKP_04206"
                     /protein_id="gnl|Bakta|ODCGKP_04206"
                     /translation="MTTTPINPSQTATQPDPLGRFGQFGGKYVPETLMPALSELETAYQ
                     RYKNDPEFLEELNALLRDYVGRANPLYLAERLTAHYAKPDGSGPQIYLKREDLNHTGAH
                     KINNALAQALLARRMGKQRIIAETGAGQHGVATATVCARFGLDCVIYMGVQDMERQALN
                     VFRMRLMGATVQPVEAGTGTLKDATSEAIRDWVTNVENTHYILGSVAGPHPYPMMVRDF
                     HGVIGKETRQQCQEKWGGLPDILLACVGGGSNAMGLFYEFVHDPTVRLIGVEAAGEGDG
                     TTKHAATLTKGRPGVLHGAMSYLLQDDEGQVTEAHSISAGLDYPGVGPEHSYLKDNQRA
                     EYYSVTDAEAVEAFQLLSRLEGIIPALETAHAFAYLEKLCPTLEGSPRIVINCSGRGDK
                     DVQTVAKYLESH"
                     /codon_start=1
                     /transl_table=11
                     /inference="ab initio prediction:Prodigal:2.6"
                     /inference="similar to AA
                     sequence:UniRef:UniRef90_UPI0023314BC5"
                     /gene="trpB"
     gene            4769237..4769872
                     /locus_tag="ODCGKP_04207"
     CDS             4769237..4769872
                     /db_xref="SO:0001217"
                     /db_xref="UniRef:UniRef50_U5QIK5"
                     /db_xref="UniRef:UniRef90_UPI00232AE141"
                     /product="ribonuclease H-like domain-containing protein"
                     /locus_tag="ODCGKP_04207"
                     /protein_id="gnl|Bakta|ODCGKP_04207"
                     /translation="MTNLDNFQVCERDLDEATFKRYQKADVLAVDTETMGLIPQRDRLC
                     LVQVCDPEGFVTAIPITKGQTTAPHLTQLMEDQKIVKIFHYARFDVAQFKYTFGILTQP
                     VFCTKIASKLARTYTSSHGLKALVQELEGIELDKSSQSSDWGNVSNLSLEQLSYAANDV
                     RYLIGLRAKLITRLEREERLELAYRCFQCLPVFVDLDLNHFKDIFEHK"
                     /codon_start=1
                     /transl_table=11
                     /inference="ab initio prediction:Prodigal:2.6"
                     /inference="similar to AA
                     sequence:UniRef:UniRef90_UPI00232AE141"
     gene            4769943..4770065
                     /locus_tag="ODCGKP_04208"
     CDS             4769943..4770065
                     /product="hypothetical protein"
                     /locus_tag="ODCGKP_04208"
                     /protein_id="gnl|Bakta|ODCGKP_04208"
                     /translation="MTSISKAMIKKKIDQLDEQQLQKISQYIDSLQGRNQSPKS"
                     /codon_start=1
                     /transl_table=11
                     /inference="ab initio prediction:Prodigal:2.6"
     gene            complement(4770124..4770483)
                     /locus_tag="ODCGKP_04209"
     CDS             complement(4770124..4770483)
                     /db_xref="SO:0001217"
                     /db_xref="UniRef:UniRef50_A0A401IHG9"
                     /product="Rhodanese domain-containing protein"
                     /locus_tag="ODCGKP_04209"
                     /protein_id="gnl|Bakta|ODCGKP_04209"
                     /translation="MLNFLPTPPPLQPKSRADELKQRLDWGEPALTIIDVRDRKDFNMT
                     HIVGAIPIPSSEVVDRTEKLLERDRDIYIYGNSDVETAAVANQLREAGFTNVSELRGGV
                     AAWQAFGYPVESGWV"
                     /codon_start=1
                     /transl_table=11
                     /inference="ab initio prediction:Prodigal:2.6"
                     /inference="similar to AA
                     sequence:UniRef:UniRef50_A0A401IHG9"
     gene            4770798..4772816
                     /locus_tag="ODCGKP_04210"
     CDS             4770798..4772816
                     /db_xref="SO:0001217"
                     /db_xref="UniRef:UniRef50_A0A6P2AUQ9"
                     /product="Adenylate/guanylate cyclase domain-containing
                     protein"
                     /locus_tag="ODCGKP_04210"
                     /protein_id="gnl|Bakta|ODCGKP_04210"
                     /translation="MWRGFRTSLPLILGLLTVVLLWVVPIQAQHPLNPISLNQNWQYRL
                     GDSPQNAKGLPHILDESPQTAKWRSLSVPSHLEVPPGTTFVWLAIPLPTKNWPSPSLYL
                     RGIPHILDGYFQGQPLFTFKRIDADNNLIHSEGAFPIVSLPQPLSPDLLYLRVHTDHEV
                     RIPLGYTGLPLIGNYPDLIRHFFLTDSLQVALGLLFFFCGIFPLLIALFKSVTNLYPSF
                     GFFTLFLGIYTLTFSNVVRLILSYGISITFIHHGAFHLLPSTILIFYEQAFSKENKNII
                     RRLWQIHLFYAPLALILAGNKIITWNEAALPTQCLGIFSAFCLIFFAWKNSLKGKPEAK
                     IFALGLSSFLIAAVHDIIVYIFPVLFIGLRLFPWGMLFLIFCLALILERRFTHAQNDLK
                     HYSQSLQRFVPIEFFEALDKESIIDVRLGDQVQKEMGILFSDIRSFTSISESMSPEDNF
                     NFLNAYLTRVGPVIRQYNGFIDKYIGDAVMALFPNSPDDAIQAALAMQQQVKAFNTMSQ
                     DRGYPAINIGIGVHWGSLMLGTIGEVQRMETTVIADAVNLASRLEESTKQYYAGLLVSD
                     QILKQLQYPEQYAHRFLGQILVKGKREPVGIYEIYENDPPEIKDFKTSTKAQFENAIQL
                     YSSGQFKAAKASFQELWGINSQDRVVWVFLFILLQKV"
                     /codon_start=1
                     /transl_table=11
                     /inference="ab initio prediction:Prodigal:2.6"
                     /inference="similar to AA
                     sequence:UniRef:UniRef50_A0A6P2AUQ9"
     gene            complement(4773201..4774301)
                     /locus_tag="ODCGKP_04211"
     CDS             complement(4773201..4774301)
                     /db_xref="SO:0001217"
                     /db_xref="UniRef:UniRef50_A0A6P0JWB8"
                     /db_xref="UniRef:UniRef90_A0A6P0JWB8"
                     /product="Tetratricopeptide repeat protein"
                     /locus_tag="ODCGKP_04211"
                     /protein_id="gnl|Bakta|ODCGKP_04211"
                     /translation="MNLKLIGLWVILSSLSLLCPSEVVAQAVDNLDQQLQVPGENSPLG
                     AEGDRFPGNTEMGTLRNEADFLVTQGLQAAEAGEYEKAVRLWEAALELYDRVRDDTAIA
                     SVTERLGNGYGQLGQYAEAEYYTRRRLSVLRDMENFRGQIDALNDLGTVLLYGQNLAGA
                     DASFQQALEIAQSIESQEGIALSLSNLGLLATRREEYAVAIKRYRRALDFRRRFNDYAG
                     QANTLNNMGDTYQAWGKHDLALPEYRLARWYAREGEDLDNHFRALRGLSISYVKTGLLS
                     PAFQALDDWILLARDTGNLAQELAALHLYAKYYAALGERQHAQSFYNNAIAVAQRLDDE
                     QSEAILRNELSQIIYNFPFGIPPRQN"
                     /codon_start=1
                     /transl_table=11
                     /inference="ab initio prediction:Prodigal:2.6"
                     /inference="similar to AA
                     sequence:UniRef:UniRef90_A0A6P0JWB8"
     gene            4774443..4775657
                     /locus_tag="ODCGKP_04212"
     CDS             4774443..4775657
                     /db_xref="SO:0001217"
                     /db_xref="UniRef:UniRef50_A0A352XCE2"
                     /product="DUF389 domain-containing protein"
                     /locus_tag="ODCGKP_04212"
                     /protein_id="gnl|Bakta|ODCGKP_04212"
                     /translation="MLAYPVRRLRRLLRRFIPKPVTEEQGNRLHQELSEEALWSLNYVV
                     LILSSCAIATFGLIANSTAVIIGAMLIAPLMLPLRALAFAALEGDINLLRRALISIVGG
                     TGLAVALSFLIGWGIPIQSFGSEFQARVEPSIVDLGIAVAAGGISGFAKVRQGVSDALA
                     GTAIAVALMPPICVVGLSLAKAFTDVTFWDYSQQAFLLYCTNLVGIVLACMLVFILAGY
                     TEISHSVAWAVLSMVILVVPLGANFIQRVQRSQLEYTINQRLVRGTYTFGQPGVTLLNT
                     RIDWHNDPPIVYLIVQSSVDITPKQVQELENFVTQAVDRSFKIILSISSGTLVTAEQKN
                     PALEELPLDFSQPLPITPPPTTPEPPSTLEEVPEGEISPLKPKDLPKLNKPKKEPNRAS
                     GNESP"
                     /codon_start=1
                     /transl_table=11
                     /inference="ab initio prediction:Prodigal:2.6"
                     /inference="similar to AA
                     sequence:UniRef:UniRef50_A0A352XCE2"
     gene            4775891..4777168
                     /locus_tag="ODCGKP_04213"
                     /gene="ahcY"
     CDS             4775891..4777168
                     /db_xref="EC:3.13.2.1"
                     /db_xref="GO:0004013"
                     /db_xref="GO:0006730"
                     /db_xref="KEGG:K01251"
                     /db_xref="SO:0001217"
                     /db_xref="UniRef:UniRef50_Q9HKX4"
                     /db_xref="UniRef:UniRef90_UPI0023313F92"
                     /product="adenosylhomocysteinase"
                     /locus_tag="ODCGKP_04213"
                     /protein_id="gnl|Bakta|ODCGKP_04213"
                     /translation="MTATITPPKHEVKDINLATQGKQRIEWAGREMPVLSQIQDRFAQE
                     KPFTGIRLVACCHVTTETAHLAIALNKGGADAMLIASNPLSTQDDVAAALVAEYGIPVF
                     AIKGEDNETYHRHVQTALDHRPNIIIDDGSDVTATLIQERQNQLSEIIGTTEETTTGIV
                     RLQAMFKDGVLTFPAMNVNDADTKHFFDNRYGTGQSTMDGIIRATNILLAGKTIVVSGY
                     GWCGKGAALRARGLGGNIIITEIDPTRAIEAIMDGFRVMPMAEAAKQGDVFITVTGNKH
                     VIRPEHFDVMKDGAIVCNSGHFDLEIDLKSLRQKATEVKEVRNFTQQYILPSGKSVIVL
                     GEGRLINLAAAEGHPSAVMDMSFANQALACEYLVKNKGSLQPGLHSIPEEVDKEIAALK
                     LKAMGIEIDTLTPDQIEYINSWTVGT"
                     /codon_start=1
                     /transl_table=11
                     /inference="ab initio prediction:Prodigal:2.6"
                     /inference="similar to AA
                     sequence:UniRef:UniRef90_UPI0023313F92"
                     /gene="ahcY"
     gene            4777293..4778666
                     /locus_tag="ODCGKP_04214"
                     /gene="patA"
     CDS             4777293..4778666
                     /db_xref="KEGG:K11522"
                     /db_xref="SO:0001217"
                     /db_xref="UniRef:UniRef50_A0A6P0JT07"
                     /db_xref="UniRef:UniRef90_A0A6P0JT07"
                     /product="Protein PatA"
                     /locus_tag="ODCGKP_04214"
                     /protein_id="gnl|Bakta|ODCGKP_04214"
                     /translation="MTPVNPSPLNSSGRSAIAPQQQNLAKTNSAKTDSAKTGTSQQSPD
                     LKEHLLSYSHNKFTGKLSLQLVTGEQWELYLSLGRLVWATGGFHPVRRWLRQLWRCCPD
                     IALSQLHLRRSDHGECWDYQVLAVLIQRQLSTTKSVVAAMLGMITEVLFDISQTWELTS
                     RKKKLQRDRLRFDRQQNKPLYRLTPYPGVRPSSSSILPPTSTWSLEAAFLQMDLVWEQW
                     SQATLYKYSPNFAPVITDTVQLQEYAPEATYQNLRKLLNGQRTLRDIAILCEQDLLTVS
                     CSLLPYIHRQVIKLTRIPDLPRPQFTGKPGVLPRKQGLWEWTEPTEPTLIACILEKDEN
                     RQSIEAIADSLHYRTVAIADYKAPLPILLQQQPNFIFLENSQSVVNSYDLCSKIRASAN
                     FQNTPIIIVTDTNNMIDRVRAKFAGVTDFLVKPITPEKVTALFQQYLSESTPSSLESQ"
                     /codon_start=1
                     /transl_table=11
                     /inference="ab initio prediction:Prodigal:2.6"
                     /inference="similar to AA
                     sequence:UniRef:UniRef90_A0A6P0JT07"
                     /gene="patA"
     gene            complement(4778638..4780518)
                     /locus_tag="ODCGKP_04215"
     CDS             complement(4778638..4780518)
                     /product="hypothetical protein"
                     /locus_tag="ODCGKP_04215"
                     /protein_id="gnl|Bakta|ODCGKP_04215"
                     /translation="MSQIVWRKILPRLLWGCLIGVISWGLVGCSDRIESSAPSDPTAQS
                     QSTLSEAAPPRILQQLHTELDDYQPQVEITTPQPDQVFTDTTVEVQLEVTDLPIFQDEN
                     LQLGPHLDVILDNHTPQEIYNLEDPLVFSNLEPGTHTLRVFASRPWHESFKNEGAYAQT
                     TFHIFTPSRDNHPDPQSPLLTYNSPQGEYGAEPILLDFYLTNAPLRLTAQENTDNPIGN
                     WRVKVTVNGESFYLDQWQPIYLTGFQEGTNWVQLDFLDEQGNPVENAYNNTVRLVKYHP
                     QGEDTLSKLVRGEIAIADAQAIVDPNYQREVEAETETETEPETLEESESEPTEPETVEE
                     PETVTPETETEPETLEKSESEPTEPETVEEPETVTRETETEPETLEKSESEPTEPETVE
                     EPETVTRETETEPETVEPTQEVKDNETVTPESEKQPEVVEDTKTGTAEETSAETESTET
                     TQTPETSDTEPQVTSEPTEKTSDSEKPATQRNRLQRFFDRITGRQKPSPLPETNDTSDK
                     QVTDSLSVETDSPESEANAASEPQTPDTAIDSSESEANSDSDSQTPDTAIDSSESEVNS
                     EPQTPNTAVDSSESEVNSDSDSQTPNTAINSPESEANLDSQTTDSQEMKE"
                     /codon_start=1
                     /transl_table=11
                     /inference="ab initio prediction:Prodigal:2.6"
     gene            4780992..4783247
                     /locus_tag="ODCGKP_04216"
                     /gene="psaA"
     CDS             4780992..4783247
                     /db_xref="EC:1.97.1.12"
                     /db_xref="GO:0009538"
                     /db_xref="GO:0015979"
                     /db_xref="GO:0016020"
                     /db_xref="GO:0016168"
                     /db_xref="GO:0046872"
                     /db_xref="KEGG:K02689"
                     /db_xref="SO:0001217"
                     /db_xref="UniRef:UniRef50_Q44550"
                     /db_xref="UniRef:UniRef90_UPI00232FC072"
                     /product="photosystem I core protein PsaA"
                     /locus_tag="ODCGKP_04216"
                     /protein_id="gnl|Bakta|ODCGKP_04216"
                     /translation="MTISPPEREAKVKVSVDNDPVPTSVETLGKPGHFRRDLAKGPKTT
                     TWIWNLHADAHDFDSQTSDLEDISRKIFSAHFGHLAVVFVWLSGMYFHGARFSNYTAWL
                     QDPTNIKPSAQVVWPIVGQDILNADVGGGFQGIQITSGFFYLWRASGFTNEFQLYCTAI
                     GGLVMAALCVFAGWFHYHKRAPKLEWFQNAESMMNHHLAGLLGCGSLGWAGHQIHVSLP
                     TNKLLDAGVAPKDIPLPHEFILNSSLMSELYPSFAQGLKPFFTLNWGVYSDFLTFKGGL
                     NPVTGGLWLSDTAHHHLAIAVIFIIAGHMYRTNWGIGHTFKEILEAHKGPFTGEGHKGV
                     YEIFITSWHAELAWHLALLGSLTIIIAHHMYAMPPYPYMATDYGTQLSLFTHHMWIGGF
                     LIVGAGAHAAIFMVRDYDPAKNVNNLLDRVIRHRDAIISHLNWVCIFLGFHSFGLYVHN
                     DTMRAFGRPQDMFSDTGIQLQPIFAQWVQNLHTLAPGGTAPNALEPASYAFGGSVVAVG
                     GKVAMMPITLGTADFMVHHIHAFTIHVTALILLKGVLYARNSRLIPDKSELGFRFPCDG
                     PGRGGTCQVSGWDHVFLGLFWMYNSLSIVIFHFSWKMQSDVWGTVSPDGNVSHITAGNF
                     AQSAITINGWLRDFLWAQSSQVITSYGSALSAYGIMFLAGHFIFAFSLMFLFSGRGYWQ
                     ELIESIVWAHNKLKVAPAIQPRALSIVQGRAVGVAHYLLGGIVTTWAFFLARIITVG"
                     /codon_start=1
                     /transl_table=11
                     /inference="ab initio prediction:Prodigal:2.6"
                     /inference="similar to AA
                     sequence:UniRef:UniRef90_UPI00232FC072"
                     /gene="psaA"
     gene            4783420..4785648
                     /locus_tag="ODCGKP_04217"
                     /gene="psaB"
     CDS             4783420..4785648
                     /db_xref="EC:1.97.1.12"
                     /db_xref="GO:0009522"
                     /db_xref="GO:0009538"
                     /db_xref="GO:0009579"
                     /db_xref="GO:0015979"
                     /db_xref="GO:0016020"
                     /db_xref="GO:0016168"
                     /db_xref="SO:0001217"
                     /db_xref="UniRef:UniRef50_P29255"
                     /db_xref="UniRef:UniRef90_UPI00232C9744"
                     /product="photosystem I core protein PsaB"
                     /locus_tag="ODCGKP_04217"
                     /protein_id="gnl|Bakta|ODCGKP_04217"
                     /translation="MATKFPKFSQDLAQDPTTRRIWYGIATAHDFESHDGMTEENLYQK
                     IFASHFGHIAIIFLWTSGTLFHVAWQGNFEQWIKDPLNVRPIAHAIWDPQFGEGAVDAF
                     TQAGASNPVNIAYSGVYHWFYTIGMTSNNDLYQGSIFLLLLSAVMLFAGWLHLQPKFRP
                     SLSWFKQAEHRLNHHLAALFGVSSLAWAGHLIHVAIPESRGVHVGWDNFLSVKPHPAGL
                     APFFTGNWGVYAQNPDTANHVFGTSEGAGTAILTFLGGFHPQTESLWLTDMAHHHLAIA
                     VLFIVAGHMYRTNFGIGHSIKEMLNSKAGLFGGKSEGQFNLPHQGLYDTVNNSLHFQLA
                     LALAALGTVTSLVAQHMYSLPPYAFIAKDYTTQAALYTHHQYIAGFLVVGAFAHGAIFL
                     VRDYDPEQNKGNVLDRVLQHKEAIISHLSWVSLFLGFHTLGLYVHNDVVVAFGTPEKQI
                     LIEPVFAQFIQASHGKMLYGMDVLLSNPDSIASTAYPNYANVWLPGWLDAINNGANSLF
                     LTIGPGDFLVHHAIALGLHTTTLILVKGALDARGSKLMPDKKDFGYSFPCDGPGRGGTC
                     DISAWDAFYLAVFWMLNTLGWLTFYWHWKHLSVWTGNVAQFNENSTYLMGWFRDYLWAN
                     SAQLINGYNPYGVNNLSVWAWMFLFGHLVWATGFMFLISWRGYWQELIETVVWAHERTP
                     LANLVRWKDKPVALSIVQARLVGLAHFSVGYIFTYAAFLIASTASKFG"
                     /codon_start=1
                     /transl_table=11
                     /inference="ab initio prediction:Prodigal:2.6"
                     /inference="similar to AA
                     sequence:UniRef:UniRef90_UPI00232C9744"
                     /gene="psaB"
     gene            4785934..4786419
                     /locus_tag="ODCGKP_04218"
     CDS             4785934..4786419
                     /db_xref="SO:0001217"
                     /db_xref="UniRef:UniRef50_A0A8J7ASP6"
                     /db_xref="UniRef:UniRef90_UPI00232AACC7"
                     /product="DUF29 domain-containing protein"
                     /locus_tag="ODCGKP_04218"
                     /protein_id="gnl|Bakta|ODCGKP_04218"
                     /translation="MQSSQPSLSLSPLYDQDYYLWLKQTVNCLENQDLEALDWHHLIEE
                     IKDLGKNQRRELQNRLIVLLTHLLKWQYQPEQREYYGNSWVSTINEQRRQLALLLEDSP
                     SLKPYMVEVFSGSYSKARKEASQETGLPIETFPVDCPFCQEETLDGDYWPESSDNKK"
                     /codon_start=1
                     /transl_table=11
                     /inference="ab initio prediction:Prodigal:2.6"
                     /inference="similar to AA
                     sequence:UniRef:UniRef90_UPI00232AACC7"
     gene            4786437..4787105
                     /locus_tag="ODCGKP_04219"
     CDS             4786437..4787105
                     /db_xref="SO:0001217"
                     /db_xref="UniRef:UniRef50_UPI001114BF7D"
                     /product="hypothetical protein"
                     /locus_tag="ODCGKP_04219"
                     /protein_id="gnl|Bakta|ODCGKP_04219"
                     /translation="MDTAIAWFKEYGNILSVLANLGILLVWVLYAQLFYRDYTRRRRPR
                     ILIHHAPGQGFDSACLLINMSQETIHIIGVLVVVHTAEGSYTRRVSDYCPVSADQHSLQ
                     AVQSLLKQGPLSPGSFLLLGTYGDLIQKIAPDTAEADDLAGKPAKSQDAQHITGMEIKV
                     VAVLGGDDRSIGASRTFSVTHTDHSADIRPQTLYTQQLSGRRQRPLLDAWLRECMDIEN
                     "
                     /codon_start=1
                     /transl_table=11
                     /inference="ab initio prediction:Prodigal:2.6"
                     /inference="similar to AA
                     sequence:UniRef:UniRef50_UPI001114BF7D"
     gene            complement(4787107..4789044)
                     /locus_tag="ODCGKP_04220"
     CDS             complement(4787107..4789044)
                     /db_xref="SO:0001217"
                     /db_xref="UniRef:UniRef50_A0A6P0JSX1"
                     /db_xref="UniRef:UniRef90_A0A6P0JSX1"
                     /product="Mechanosensitive ion channel family protein"
                     /locus_tag="ODCGKP_04220"
                     /protein_id="gnl|Bakta|ODCGKP_04220"
                     /translation="MSKFEEVLESGWILLTVCSFFWVVLTPTPLTAQIPGLNVTSETVS
                     STPNIPTKRIGNLEVAPVFLDGAMIGEITAEIGFEESQGNTESRELTAPYRSQYVSNKL
                     QQIVEGMTQYTEQKFLRSLHLQHLSQVQQWDSWNLEEVLPEQGLFAQQIEALNQQLLLN
                     NQKLADGSYILQASFPRGAPTETVVTVTKADALFQQTSPVELAQQWTEELRTRLLQTWL
                     MRQPIALELGAIFAVVILLAVILLTIILRFVQGRLRTSGKHLRAQASAKTAALQIGEEG
                     SPQPLTPLERLTAQMQKLAIDRNYSVNKFFRGLLYWGQILLWFLGGGAIVYLFFPTRPL
                     ANFMLGSPPLAWLVTLGKQGYPSPILLLLLLFFAVNLIDRTSDLLIDRLAKKMLESQTV
                     LANLGGNSQRYSLRIPTLATAAKGVTTVVAYGIFLLALLSQFQAIATPITAVLGILTFG
                     VSLGAQNFIRDVINGIFILIEDQYAVGDVIAINDNLAGYVEYLNLRMTQLRNLEGELIT
                     IPNGTINTVRNMTNGWSQAKFVVNISNDADVDQAMQVMKQVAQDLYHAPDWQDLVLDEP
                     ELLGIDNLDHTGTQLVILLKTQPIQQWTVAREYRRRLKKAFAEQEIAIAFPGQQLFIEH
                     FQPINHSPVN"
                     /codon_start=1
                     /transl_table=11
                     /inference="ab initio prediction:Prodigal:2.6"
                     /inference="similar to AA
                     sequence:UniRef:UniRef90_A0A6P0JSX1"
     gene            complement(4789090..4790115)
                     /locus_tag="ODCGKP_04221"
     CDS             complement(4789090..4790115)
                     /db_xref="SO:0001217"
                     /db_xref="UniRef:UniRef50_Q2JJP3"
                     /product="ISSoc7, transposase"
                     /locus_tag="ODCGKP_04221"
                     /protein_id="gnl|Bakta|ODCGKP_04221"
                     /translation="MAKHAGVARHAWNWGLATCKAIYEAGGKLPTAIDLHKKLVAEVKT
                     ENPWYYEVSKCSPQEALRNLNKAFKRVWKVKGTGFPKFKKKNVKDSFYLEGSIKISGHW
                     IKLPRIGWVKSHEQLPPVNPKNVTMSKRAGDWYIAFKIDVEPQPTPKVRERIGVDVGIK
                     TLATLSNGTTYPNPKAYGKAKKKLAKLQKELCRRQKGGKNREKTKLKFAKAHRRIADIR
                     ADHLHKLTTYLAKNHGEVKIEDLNVSGMLKNHQLAGAIADGGFYEFRRQLEYKCEWYGS
                     KLTLIDPWYPSSQLCSNCGHQQKMPLHKRQYDCPNCHISIDRDFNASINLERAESLAVQ
                     A"
                     /codon_start=1
                     /transl_table=11
                     /inference="ab initio prediction:Prodigal:2.6"
                     /inference="similar to AA sequence:UniRef:UniRef50_Q2JJP3"
     gene            complement(4790380..4792515)
                     /locus_tag="ODCGKP_04222"
     CDS             complement(4790380..4792515)
                     /db_xref="SO:0001217"
                     /db_xref="UniRef:UniRef50_UPI00232FEBB1"
                     /product="prolyl oligopeptidase family serine peptidase"
                     /locus_tag="ODCGKP_04222"
                     /protein_id="gnl|Bakta|ODCGKP_04222"
                     /translation="MWKILIAIAVFGGCHLPRLVKSEPQSPIQVIDQEMATQTPLLPPE
                     DVEKITRLQGFVQPVVMSDLSPDGTTVIFRKSGLGVENPPLFLFNIEEGTSVEIDREAF
                     GGFEPTTFYWRDRNTAIAPLSQVPPNGRQQALFQIDRSTGEVSQQSLNLPGIIRSVAPD
                     GSRLLVELTPKSAQFPFAEMAVYDLQNHQDSLRFTLPPNSDFLEAAWTPQGDKLAVISF
                     VEPDHPPVNGIGANPASFITRDAQGLIPPSESPFVEKSVLLTFDLTQGGRGRLLEASQG
                     DGGIFSSLAWSPNGKLLMAGVRYPSQPAGRDHPVYYPLVGDRTAFRFYTPQLEEMYRLE
                     SPQVASAMGTSGEFISPVEVLFTAQVGMNSHLYRYDLISKELENLSDWPGTYAGVQVHP
                     ETQQLLFRYSSFVDPPEFYRMDWTTGETTPITQFNESLATLSQFYVDPVTFESEEGEQF
                     QGVLLQPPDSEFPPEDVPLVVWQEGGPFTTVKNEWLTTVENPFGLLPNFGFSLLVMPLY
                     GRHGFGSSRFLELYSDRNFGSVDIEAMAELIEEAVDLGYTSPDKIGVMGCSYGAYFAHQ
                     SIIHYPDLYAAANAQCSILDWGLDWLKTHPARTPFAYGRLTPFNAQEEFKQDSPLYQYE
                     QVTTPLLMFKGSEDFLPLEPDRFYVNAIAERGVPVRFFEFTDAGHGLVDEQGQAIPEYQ
                     NYAAQAIIDWFRQYLGN"
                     /codon_start=1
                     /transl_table=11
                     /inference="ab initio prediction:Prodigal:2.6"
                     /inference="similar to AA
                     sequence:UniRef:UniRef50_UPI00232FEBB1"
     gene            4792708..4792899
                     /locus_tag="ODCGKP_04223"
     CDS             4792708..4792899
                     /db_xref="SO:0001217"
                     /db_xref="UniParc:UPI0013B87095"
                     /db_xref="UniRef:UniRef100_A0A6P0JRF8"
                     /db_xref="UniRef:UniRef50_Q31LF3"
                     /db_xref="UniRef:UniRef90_A0A6P0JRF8"
                     /product="DUF2862 domain-containing protein"
                     /locus_tag="ODCGKP_04223"
                     /protein_id="gnl|Bakta|ODCGKP_04223"
                     /translation="MEIGQKVQVCRIKDRVGRDVADKLGKIGTVKGFKMTDGSGVGAVI
                     EFDDNTATWFFEDELKAV"
                     /codon_start=1
                     /transl_table=11
                     /inference="ab initio prediction:Prodigal:2.6"
                     /inference="similar to AA
                     sequence:UniRef:UniRef100_A0A6P0JRF8"
     gene            4792911..4794008
                     /locus_tag="ODCGKP_04224"
                     /gene="arsA"
     CDS             4792911..4794008
                     /db_xref="EC:7.3.-.-"
                     /db_xref="EC:7.3.2.7"
                     /db_xref="KEGG:K01551"
                     /db_xref="SO:0001217"
                     /db_xref="UniRef:UniRef50_A0A2K8WRS8"
                     /db_xref="UniRef:UniRef90_A0A6P0JSV2"
                     /product="ArsA family ATPase"
                     /locus_tag="ODCGKP_04224"
                     /protein_id="gnl|Bakta|ODCGKP_04224"
                     /translation="MAHLITFLGKGGVGRTTVAIAAAKQLAQNGDRVLLATQDPTTAFS
                     LQLGVPVTTDPTEIAPNLSVVQFQSPVMLEKAWEEVKSLEAEYLRSPTLKNVYGQELAV
                     FPGIETALSFYEIRNFNASFKYDVIIYDGAGDLSTLKGFGIPATASWYLRRFRQVLLES
                     DLGKALSPFIQPITNAIFNRSWSLENFAEEPTDEMRSLLQEGEKAIADPKRVLAYLITD
                     DTPIAIAKAQYLWGSAQQVGVSVGGVLWNKTDTPPDQSSEFAPLPIIPVPQWQGEDWQP
                     LIDALPNLRKVGDIPKPIEIDTQSRQVKVFLPGFSKQQVKLTQYGPELTIEAGDQRRNL
                     ILPPPFTGQPVKGAKFQKPYLIISL"
                     /codon_start=1
                     /transl_table=11
                     /inference="ab initio prediction:Prodigal:2.6"
                     /inference="similar to AA
                     sequence:UniRef:UniRef90_A0A6P0JSV2"
                     /gene="arsA"
     gene            4794119..4795087
                     /locus_tag="ODCGKP_04225"
                     /gene="chlG"
     CDS             4794119..4795087
                     /db_xref="EC:2.5.1.133"
                     /db_xref="EC:2.5.1.62"
                     /db_xref="GO:0015995"
                     /db_xref="GO:0016020"
                     /db_xref="GO:0046408"
                     /db_xref="KEGG:K04040"
                     /db_xref="SO:0001217"
                     /db_xref="UniRef:UniRef50_Q55145"
                     /db_xref="UniRef:UniRef90_A0A6P0JT15"
                     /product="chlorophyll synthase ChlG"
                     /locus_tag="ODCGKP_04225"
                     /protein_id="gnl|Bakta|ODCGKP_04225"
                     /translation="MTNQEPTKNPSKTRQMLGMKGAAEETNIWKIRLQLMKPITWIPLI
                     WGVVCGAASSGNYSWELEDILKAVTCMLLSGPLMTGYTQTLNDFYDKEIDAINEPYRPI
                     PSGAISVPQVITQILILLLGGFGIAYLLDRWAGHDFPIMVCLTLLGAFLAYIYSAPPLK
                     LKRNGWLGNYALGASYIALPWWAGHALFGELNGTIVVLTLFYSLAGLGIAVVNDFKSVE
                     GDRALGLSSLPVMFGVGTAAWICVLAIDVFQAGIAGYLISIHENLYATILLLLIIPQIT
                     FQDMYFLRDPLENDVKYQASAQPFLVLGMLVAGLALGNAGI"
                     /codon_start=1
                     /transl_table=11
                     /inference="ab initio prediction:Prodigal:2.6"
                     /inference="similar to AA
                     sequence:UniRef:UniRef90_A0A6P0JT15"
                     /gene="chlG"
     gene            4795237..4796130
                     /locus_tag="ODCGKP_04226"
                     /gene="phnD"
     CDS             4795237..4796130
                     /db_xref="SO:0001217"
                     /db_xref="UniRef:UniRef50_B1XRJ8"
                     /product="Phosphonate-binding protein component PhnD"
                     /locus_tag="ODCGKP_04226"
                     /protein_id="gnl|Bakta|ODCGKP_04226"
                     /translation="MLKNWLKTVILAAIACFAVVACSTASVDQSNTVLRFGVGPYFPTP
                     NETRNQFEPLFQRLAEAVGKEAEVTVTEDWVGISEALRSQTLDVAWLGPWGYVLANHNE
                     PGIQAIATVKYNEKPIYYSVLMARADAPYDTLAEAIEQSQNGEKLKLSLADVGSTSGWL
                     IPTAKFEELGIDPKEVFDYTEGASHAAQAIAVLSEQVDIASDYDRNLDVLASTGRIDKS
                     ELKIIWQSDPLPNDPIAVRGDIPEDIRQGLQAALAEISPEDAKDLLPENYTGFVISDGK
                     NYAPIKKAGKAVGKLE"
                     /codon_start=1
                     /transl_table=11
                     /inference="ab initio prediction:Prodigal:2.6"
                     /inference="similar to AA sequence:UniRef:UniRef50_B1XRJ8"
                     /gene="phnD"
     gene            4796430..4797284
                     /locus_tag="ODCGKP_04227"
                     /gene="phnE"
     CDS             4796430..4797284
                     /db_xref="SO:0001217"
                     /db_xref="UniRef:UniRef50_A0A968N1I4"
                     /product="Phosphonate ABC transporter, permease protein
                     PhnE"
                     /locus_tag="ODCGKP_04227"
                     /protein_id="gnl|Bakta|ODCGKP_04227"
                     /translation="MSISQSQRPQKDSATPPDLDTILAAEQRRKGGVWKVLQRGFWGLV
                     AIALMIASLQTAEVSLKTLWEGLPRLAQWLPRFFPPDFSELPTFLMATWETLAIALIGT
                     GIAILFAFPLAYLVAQNITPLPWLAFGLRGILNLLRGIDTAIFALFFVSVVGLGPFAGV
                     LGVALHTTGSMAKLYAEVLETLPAEPIEAIEATGSDRLRTFAFAVLPEATPGLIGISLY
                     LWEFNVRSSVILGIVGAGGIGYELLVSLKLLDFGRLATILLLILLMVTGIDGLSAMLRQ
                     RFQ"
                     /codon_start=1
                     /transl_table=11
                     /inference="ab initio prediction:Prodigal:2.6"
                     /inference="similar to AA
                     sequence:UniRef:UniRef50_A0A968N1I4"
                     /gene="phnE"
     gene            4797544..4798275
                     /locus_tag="ODCGKP_04228"
     CDS             4797544..4798275
                     /db_xref="SO:0001217"
                     /db_xref="UniRef:UniRef50_U5DL86"
                     /product="Phosphonate ABC transporter, ATP-binding protein"
                     /locus_tag="ODCGKP_04228"
                     /protein_id="gnl|Bakta|ODCGKP_04228"
                     /translation="MLTLNNLNKTYQKTPVLHNLNFTIQPHTFTAILGSSGAGKTTLMR
                     CILQLTQPDSGQVWFQGQNLTHCSPKQLQKSRQKIATIAQQFNLVRRQTAIANCLGGRL
                     PQLPLWRCFLGQFPQSLQKEALAALARVQLLDVAFQRADSLSGGQQQRVAIARAITQKA
                     SLILADEPVASLDPETTHTVMQLLRSLCDQEGLTIVCNLHQVELAKQYSDRILGIQSGQ
                     LILDTPTPQLNPSDLKHLYTS"
                     /codon_start=1
                     /transl_table=11
                     /inference="ab initio prediction:Prodigal:2.6"
                     /inference="similar to AA sequence:UniRef:UniRef50_U5DL86"
     gene            complement(4798377..4798772)
                     /locus_tag="ODCGKP_04229"
     CDS             complement(4798377..4798772)
                     /product="hypothetical protein"
                     /locus_tag="ODCGKP_04229"
                     /protein_id="gnl|Bakta|ODCGKP_04229"
                     /translation="MWLQGRRQLQQKPENCPQFLQELVREARTREEKQQVALEWGYWSV
                     MVGRSFSVSEGLQLLSPVTEGGLQFTVDPVPWMPILRYLAPQFLAAGRQDLAYQCWVLY
                     SLPSSRSSVFERQSKVGNGKQKMLVDG"
                     /codon_start=1
                     /transl_table=11
                     /inference="ab initio prediction:Prodigal:2.6"
     gene            4798939..4800093
                     /locus_tag="ODCGKP_04230"
     CDS             4798939..4800093
                     /db_xref="SO:0001217"
                     /db_xref="UniRef:UniRef50_A0A0M2PVL2"
                     /product="Transposase"
                     /locus_tag="ODCGKP_04230"
                     /protein_id="gnl|Bakta|ODCGKP_04230"
                     /translation="MPRKKRSNQRELQKLKESLKENFQEITDPRVERTKSHKLIDIIGI
                     TLLAVISGASGWVAIETYGKNKEEWLRNLLDLENGIPSHDTFSRVWSRLDPEEVKKSLE
                     KWVKSLLEKLEIQVVSIDGKTVRNSYDREKDQKALQLVQMWSQEHKLLLGQEKVNSKSN
                     EITAIPQLLEALDLKGSLITIDAMATQKGIVEKIVQKDAKYVLALKQNQKKLYQKVVEE
                     FEKESHAEREEWVQVETGHHRVEKRKIQTLSAQKLPKKLREQWSGLTQLVRVEREQTKW
                     NKTHHEVCYYLSNVEKNAESFSEIIRSHWGIENTLHWTLDVTFQEDKSRIRRDNAPENL
                     AIVRRFALNLLNQEKTFKGSNAMKRYSAALNDNYMLTILQSLVN"
                     /codon_start=1
                     /transl_table=11
                     /inference="ab initio prediction:Prodigal:2.6"
                     /inference="similar to AA
                     sequence:UniRef:UniRef50_A0A0M2PVL2"
     gene            complement(4800304..4802088)
                     /locus_tag="ODCGKP_04231"
     CDS             complement(4800304..4802088)
                     /product="hypothetical protein"
                     /locus_tag="ODCGKP_04231"
                     /protein_id="gnl|Bakta|ODCGKP_04231"
                     /translation="MFTDARTESRLHHILQVASTVIGYQQRFRDAGLLDTQGALTPDWQ
                     QAFFRLRPLEWAELRESPHLFLGTAQEIVYRGSSSGSQGQPLIFFAGSQWDAIRNYSRD
                     RAFLDWGITEQTPILNVASRLFPLRPVDGVILGQVDEAFLEAFLGGIEQGFRVLRGYPS
                     RLCEVAGYLQEKTLPKVQTVICTGEILFAWQKRLLEETFQAPVINEYGCPEAGIAGVSC
                     QKGRLHLQTERCFYEEIDGALVVTDLYNTVMPMIRYCCGDHLQFYETACPCGREGLTAQ
                     FLGREADKIRTKEGVQYTGEVGMPSLKGILTYQLRRKGDLQADLWVQPEDLSAVSLTPL
                     KEWTDAVFGSLSVQVYVQGSTPPPRQKPILRGSDRRWCEHMFYFPWGDWLTNPYFPEGE
                     ATPIARLLYAILSPHLLPLTGLPPATEGLFFEVLEGLVCQDILIEGARIRILWLVLSFC
                     TEYPNLAEVYHKIWRLLEKAILRSHKPDKLLIVSGLISTFLLNQQESQIYWDKGVSWLR
                     ESNLSDVFTVDHLTIQQLMYCFEATWRKRESRLQEKLRPLLAVLLGDITLSYSRFSLAF
                     LQYWREVLLGSREESIAG"
                     /codon_start=1
                     /transl_table=11
                     /inference="ab initio prediction:Prodigal:2.6"
     gene            4802157..4805099
                     /locus_tag="ODCGKP_04232"
                     /gene="gcvP"
     CDS             4802157..4805099
                     /db_xref="EC:1.4.4.2"
                     /db_xref="GO:0004375"
                     /db_xref="GO:0019464"
                     /db_xref="KEGG:K00281"
                     /db_xref="SO:0001217"
                     /db_xref="UniRef:UniRef50_A4JA69"
                     /db_xref="UniRef:UniRef90_UPI00232AD66A"
                     /product="aminomethyl-transferring glycine dehydrogenase"
                     /locus_tag="ODCGKP_04232"
                     /protein_id="gnl|Bakta|ODCGKP_04232"
                     /translation="MLDLENKTSSPTSPLLLGTPKSSENPQNATASFAQRHIGIDDQEI
                     AQMLAVLGYNSLDELIYHAVPQQIRLQHPLNLPPAQSETDALTQLKAIAQQNKPYRSFL
                     GMGYYDCITPPVIQRNILENPGWYTAYTPYQAEIAQGRLEALLNYQTMVIDLTGMEIAN
                     ASLLDEATAAAEAMSMSYGVCKNKSETFFVSNTCHPQTIEVLQTRAKPLGIEIIVGDHH
                     TFNCENTPVFGALLQYPASHGAIFDYRDIIAQFHNIGALVTLAADPLSLTLLTPPGELG
                     ADIAVGSTQRFGVPLGYGGPHAAYFATKEKYKRQIPGRLVGVSKDRHGKPALRLALQTR
                     EQHIRRDKATSNICTAQVLLAVIASTYAVYHGAEGLKAMASRIHQLAVLLAAGLKRLNY
                     TIDSTPIFDTVCVGVGEAGAKALVKTAADQGINLRLLDPGFVCISLDETTTLEDVKTLW
                     QLFCHRDDLPFTLEDLDQDEPFGILPPPLQRQSEYLTDPVFNCHRSETELLRYLKQLEN
                     KDLSLTNSMIPLGSCTMKLNATAEMMPVTWPEFSKIHPFAPLDQTQGYQTLFQQLEDWL
                     GELTGFAGISLQPNAGSQGEYAGLQVIRAYHEHRGEGHRNICLIPESAHGTNPASAVMS
                     GMKVVSVKCDKQGDIDIADLQKKVEKHSDNLAALMITYPSTHGVFEEAIRDICEIIHEH
                     GGQVYLDGANMNAQVGLCRPGDYGADVCHLNLHKTFCIPHGGGGPGVGPIGVVDHLLPF
                     LPGHSVIELGGAESIGAIAAAPWGSASILVISWMYIAMMGAEGLTRASKAAILNANYIA
                     HRLDNAYPILFKGKSNLVAHECIIDIRPLRKQAGIDVSDIAKRLMDYGFHAPTMSWPVI
                     GTMMVEPTESESLAELDRFCEAMISIREEAEAIENGEWDAEDNPLKNAPHTAESLICGD
                     WTHPYTRETAAYPAAWLKDNKYWTPIGRVDDAFGDRNLVCSCVGMDAYKE"
                     /codon_start=1
                     /transl_table=11
                     /inference="ab initio prediction:Prodigal:2.6"
                     /inference="similar to AA
                     sequence:UniRef:UniRef90_UPI00232AD66A"
                     /gene="gcvP"
     gene            complement(4805613..4807244)
                     /locus_tag="ODCGKP_04233"
     CDS             complement(4805613..4807244)
                     /db_xref="SO:0001217"
                     /db_xref="UniRef:UniRef50_A0A9P1KGR1"
                     /db_xref="UniRef:UniRef90_UPI00232F5BA4"
                     /product="adenylate/guanylate cyclase domain-containing
                     protein"
                     /locus_tag="ODCGKP_04233"
                     /protein_id="gnl|Bakta|ODCGKP_04233"
                     /translation="MIDLKLRLHIEGSPEQIVSVAQEEFIVGRLPECDLCLPYSEVSRH
                     HSRFFRNEQQQWYVEDLGSTNGTIVNQLVLQHAHLLHENDVIQIGNAFVVVYLLDSEQI
                     KSTAVNRTSDHRTILRNAEELKQQWLKAGIEEETYIAQQRTIARLQYLVEISKRLSSAE
                     SIEAIFEKVQAITFQELASVQRLALLVDVDRNGSLKLIDAAARPHLPNPLETRNHNWIS
                     RTICKKVFHDKVAIQTVDAQEDERFEGEHSILVKGIKGALAVPLWDKNQVVGVLYADAS
                     LHLKQPESINDEEDLSFFSTIGNLVASSVQRWLLTRQLQGEEHIRQQLERYHSPAVVQQ
                     LIAVGALNHGRLEPKEADLSIIFADIVGFSAMSERMTPSQIARLLDRFFEEMLRYVFAL
                     GGTLDKFIGDCIMAFFGAPEPQTDHADRAVKVALGMLKRLDELNQQGVWPEPLQLHIAI
                     NSGKAVVGDVGSSQRVDYTVLGGTVNLAARLEGICPPSECVISEDTFKRLTKREGFILM
                     GERQFKGIDRPIKVYQTQRRHRIINH"
                     /codon_start=1
                     /transl_table=11
                     /inference="ab initio prediction:Prodigal:2.6"
                     /inference="similar to AA
                     sequence:UniRef:UniRef90_UPI00232F5BA4"
     gene            4807822..4808334
                     /locus_tag="ODCGKP_04234"
     CDS             4807822..4808334
                     /product="hypothetical protein"
                     /locus_tag="ODCGKP_04234"
                     /protein_id="gnl|Bakta|ODCGKP_04234"
                     /translation="MVTQFRRLTPSLKGLGVSVVALLSGFGIAVSPVRSLPLAPLQLET
                     IRKSPPTSPAAWADGVYRFGQSRQPQDYGANYLVLQVEQGQVSGVIYQTDSEYACLRGQ
                     VEGQQLSLQVHDPTAAELYSLAIALDYRDPIAGLFPQTVNLQGYHRLETLSDLDRALLA
                     DCQGNLR"
                     /codon_start=1
                     /transl_table=11
                     /inference="ab initio prediction:Prodigal:2.6"
     gene            complement(4808331..4808933)
                     /locus_tag="ODCGKP_04235"
                     /gene="cobO"
     CDS             complement(4808331..4808933)
                     /db_xref="EC:2.5.1.17"
                     /db_xref="GO:0008817"
                     /db_xref="GO:0009236"
                     /db_xref="KEGG:K19221"
                     /db_xref="SO:0001217"
                     /db_xref="UniRef:UniRef50_Q9I472"
                     /db_xref="UniRef:UniRef90_A0A6P0JVW0"
                     /product="cob(I)yrinic acid a,c-diamide
                     adenosyltransferase"
                     /locus_tag="ODCGKP_04235"
                     /protein_id="gnl|Bakta|ODCGKP_04235"
                     /translation="MSNSEQYKQKMQRRKAVQAERLAERSQEKGLILVHTGNGKGKTTA
                     ALGMVMRSLGHGYRVAIIQFIKGAWEPAEKNVLSRFSDQLAFHAMGEGFTWETQDRDRD
                     TENAQAAWNTALDYIRNPDYRLTLLDEVNVALKLGYLSVEQVLAGLQEKPPLSHVILTG
                     RGAPAELIEMADLVTEMTLVKHPFREQKIKAQAGIEF"
                     /codon_start=1
                     /transl_table=11
                     /inference="ab initio prediction:Prodigal:2.6"
                     /inference="similar to AA
                     sequence:UniRef:UniRef90_A0A6P0JVW0"
                     /gene="cobO"
     gene            complement(4809001..4810146)
                     /locus_tag="ODCGKP_04236"
     CDS             complement(4809001..4810146)
                     /db_xref="SO:0001217"
                     /db_xref="UniRef:UniRef50_A0A6P0RPZ6"
                     /product="N-acetylglucosamine-6-phosphate deacetylase"
                     /locus_tag="ODCGKP_04236"
                     /protein_id="gnl|Bakta|ODCGKP_04236"
                     /translation="MTNNFTLINAKLAGFSQLQQVTVQEGKISRIAPMRDSPPGDSIDL
                     AGDWLSRGGIDLQINGGLGLAFLDVTPAAMPILHKISHYLWTQGIDAYCPTLVTTQVDK
                     IHQALAVFADLMTQQTPQEARIFGVHLEGPFLNPQKRGAHPQEDLLPLTLEQVKRVLGD
                     YTDIVKIITLASELDATGETIPYLRDLGITVSLGHSLATAAQAQQAFQRGARMVTHGFN
                     AMPGLHHREPGLLGEALTHPGVFCGFIADGQHVCPTMLQVLLRAGQFEQGLFLVSDALA
                     PMGLADGVYPWDRREITVQRGTARLPDGTLAGTTLPLLVGVENLVRWGLCSLETALLLA
                     TESPRQAMGLRGFAVGEAAHFLRWCQQDTLTWQRFPDVPSL"
                     /codon_start=1
                     /transl_table=11
                     /inference="ab initio prediction:Prodigal:2.6"
                     /inference="similar to AA
                     sequence:UniRef:UniRef50_A0A6P0RPZ6"
     gene            complement(4810136..4810555)
                     /locus_tag="ODCGKP_04237"
     CDS             complement(4810136..4810555)
                     /db_xref="SO:0001217"
                     /db_xref="UniRef:UniRef50_A0A0Q3WZA8"
                     /db_xref="UniRef:UniRef90_A0A6P0JXU5"
                     /product="GNAT family N-acetyltransferase"
                     /locus_tag="ODCGKP_04237"
                     /protein_id="gnl|Bakta|ODCGKP_04237"
                     /translation="MYIAIEHLTDSQIEDLYQLYQKQWWTHQRQRRDIPRMLQHSDEIV
                     AFCEPQNNQLVAFSRLLTDYVYRAYIFDVMVAEAHQKQGLGRKLIEAILHHPRLQAVEV
                     FALTCLPEMVKFYQKWGFTNQSGQVYLLRYQNHDE"
                     /codon_start=1
                     /transl_table=11
                     /inference="ab initio prediction:Prodigal:2.6"
                     /inference="similar to AA
                     sequence:UniRef:UniRef90_A0A6P0JXU5"
     gene            4810570..4811097
                     /locus_tag="ODCGKP_04238"
     CDS             4810570..4811097
                     /db_xref="SO:0001217"
                     /db_xref="UniRef:UniRef50_Q55498"
                     /db_xref="UniRef:UniRef90_A0A6P0K056"
                     /product="N5-carboxyaminoimidazole ribonucleotide mutase"
                     /locus_tag="ODCGKP_04238"
                     /protein_id="gnl|Bakta|ODCGKP_04238"
                     /translation="MSDTPPIIGIIMGSDSDLPTMAAAIAVCEDFNIPCEVAIVSAHRT
                     PERMVDYAKTAHQRGIKVIIAGAGGAAHLPGMVAALTPLPVIGVPVKTRYLQGVDSLYS
                     IVQMPRGIPVATVAINNAQNAGLLAIQIVASHQPKLLEQVLQYREKLQQSVLEKQHQLD
                     QVGYQNYLTQMS"
                     /codon_start=1
                     /transl_table=11
                     /inference="ab initio prediction:Prodigal:2.6"
                     /inference="similar to AA
                     sequence:UniRef:UniRef90_A0A6P0K056"
     gene            4811273..4812922
                     /locus_tag="ODCGKP_04239"
     CDS             4811273..4812922
                     /db_xref="SO:0001217"
                     /db_xref="UniRef:UniRef50_K9WK01"
                     /product="Family 3 adenylate cyclase"
                     /locus_tag="ODCGKP_04239"
                     /protein_id="gnl|Bakta|ODCGKP_04239"
                     /translation="MSYFLIFNPNTATERVYKLQWGTNTLGRSPHNLISIQHNSLSRRH
                     AAIVVEQDRLVIRDLKSLNGTFVNQTKIREKNIKHGDQITCGLVHFLLVDSNTGAEETE
                     ELDTEGIKIVQQVQPHQKQVSFRDFLDPSHNQATALKLRNSDANQRVVDKLKILLEVSK
                     ELSSPEDPAQLLEKVLDLLLEIISVDRAAILLVHEKTGILEQRAVRSRLGITINYQFYS
                     TKITNYVYRKQTAVLTDDAKIDQRFKGSNSILSQAIRASMCVPLQPKDNVIGVLYVDNL
                     SQSKAYAQEDLEFLIALANQAAIAIENTRLTNRMREEAVWRDKLERFFPETVSRKLREE
                     GNLDIIDTEITALFADISNFTQMSSTMQPREVIEMLNDYFNVMVEEIVFAKEGTLEKYI
                     GDALLAIWGAPYPQDDDANRAVQAAIEMQYAVRRLNHEWQHQNRQPIAIHIGLNTGNVA
                     AGNIGSKRLIQYAAIGDTTNITSRICNIAKANEILLAQNTVDKLTYPDLPLEKLPLMRV
                     KGKKHPIQLYRLHWQQIQTDKTLPTEQSMSDG"
                     /codon_start=1
                     /transl_table=11
                     /inference="ab initio prediction:Prodigal:2.6"
                     /inference="similar to AA sequence:UniRef:UniRef50_K9WK01"
     gene            4813263..4813658
                     /locus_tag="ODCGKP_04240"
     CDS             4813263..4813658
                     /db_xref="SO:0001217"
                     /db_xref="UniRef:UniRef50_UPI00232DCB5F"
                     /product="hypothetical protein"
                     /locus_tag="ODCGKP_04240"
                     /protein_id="gnl|Bakta|ODCGKP_04240"
                     /translation="MKSQLRQFWGRGLGGFLGLAVLLSPFTVQIIAPPSVSANTTRQSI
                     QLYRRGDESYKTLVQRAEAVARAAVQRQFDSDIVITRVEVDVMGKNNGVIAPILRLEVS
                     RPQWQRQPDAGLWSTYYPISASFLGFE"
                     /codon_start=1
                     /transl_table=11
                     /inference="ab initio prediction:Prodigal:2.6"
                     /inference="similar to AA
                     sequence:UniRef:UniRef50_UPI00232DCB5F"
     gene            4813878..4815125
                     /locus_tag="ODCGKP_04241"
     CDS             4813878..4815125
                     /db_xref="SO:0001217"
                     /db_xref="UniRef:UniRef50_A0A845X156"
                     /product="Response regulator"
                     /locus_tag="ODCGKP_04241"
                     /protein_id="gnl|Bakta|ODCGKP_04241"
                     /translation="MRVQSPSPKMSTPSLLSQLAIYQTRQFTGRLNIEVSGGQRWSLYL
                     SLGRIAWAAGGVHPVRRWRRQLTLVGISLSPQQLQLRQSDRFECWDYQLLVLLLNRQKI
                     DREQQRSILQGTVNEVLWEILQAIHLASNRQGNSAAVQPWEITPQIGVRPTNSDTGILP
                     RDWTLDIQSTVKAAQKQWVSWVKADLTQYSPNLAPVLRQPEKLKQKTSAQVYKQLTSIL
                     KGKRSLRDLASLLKKDVVSLTRSLFPYIQHNLVGLVEIPDLPNPLQTVIQKTPAKTPTK
                     KTATAANQKVIVCVDDSPQICQALEDTFVDTGYKVIAVQEAIQALPTVIKYNPDLIFLD
                     LMMPIANGYEICAQIRRVSQFKETPIVILTSNDGLVDRVRAKVVGASDFLSKPVETDKV
                     MGTVQRHLSIKQKPKR"
                     /codon_start=1
                     /transl_table=11
                     /inference="ab initio prediction:Prodigal:2.6"
                     /inference="similar to AA
                     sequence:UniRef:UniRef50_A0A845X156"
     gene            complement(4815122..4815853)
                     /locus_tag="ODCGKP_04242"
     CDS             complement(4815122..4815853)
                     /db_xref="SO:0001217"
                     /db_xref="UniRef:UniRef50_B0JH06"
                     /db_xref="UniRef:UniRef90_A0A6P0JUN6"
                     /product="C40 family peptidase"
                     /locus_tag="ODCGKP_04242"
                     /protein_id="gnl|Bakta|ODCGKP_04242"
                     /translation="MTQKKEQRTNHQEQITKNKEYCCQSNLDLYNSPQCEGLATQAAMG
                     RCLRVEAVLEEAVAVQLCEDDYRAWLPKAQVAQLQAMSQPYQPIWVSREEILSRIPDII
                     DFTKAAMAQPHYYHWGGTVAPNYDCSGLIQAAFAAAGVWLPRDSYQQAAFTDTIPPDGM
                     EAGDLIFFQEKTRVDHVALYLGNGQYIHSSGQRKGRNGIGIDDFSPHGSPIGQNYYPLF
                     HSVGRVTHSYYPGRDRIAQDR"
                     /codon_start=1
                     /transl_table=11
                     /inference="ab initio prediction:Prodigal:2.6"
                     /inference="similar to AA
                     sequence:UniRef:UniRef90_A0A6P0JUN6"
     gene            4815920..4816828
                     /locus_tag="ODCGKP_04243"
     CDS             4815920..4816828
                     /db_xref="SO:0001217"
                     /db_xref="UniRef:UniRef50_B2J9B5"
                     /db_xref="UniRef:UniRef90_A0A6P0JUI9"
                     /product="Serine hydrolase"
                     /locus_tag="ODCGKP_04243"
                     /protein_id="gnl|Bakta|ODCGKP_04243"
                     /translation="MPFFQKNDQLEALGAAILGKTWEQFPQLAPNQIALTWLVYDSPVI
                     VNTGGAIAAEEFWHYPVRGFSYRGVETFEPGELVQLFYLVALQDWLETNMINESPEINR
                     ALRNMTTHSSHDATSLIVDILSGTTSGPQLAPEPFSTWQYQRNIVNRYYQSLGWEELKG
                     ANINQKTWSEGYYGREKDFVGPMLENCNRLTAHGIARLFHSIIGGVAVSRARSQAMMQL
                     LQRPLTPTPQSYIAPTLPPQSQLWSKTGQTRDGYHEAAYIESPELSPYLLILLTQGQEP
                     PQKQELLPFIAQAIQQAMQEL"
                     /codon_start=1
                     /transl_table=11
                     /inference="ab initio prediction:Prodigal:2.6"
                     /inference="similar to AA
                     sequence:UniRef:UniRef90_A0A6P0JUI9"
     gene            4817212..4818645
                     /locus_tag="ODCGKP_04244"
     CDS             4817212..4818645
                     /db_xref="PFAM:PF13433.12"
                     /product="hypothetical protein"
                     /locus_tag="ODCGKP_04244"
                     /protein_id="gnl|Bakta|ODCGKP_04244"
                     /translation="MTTKLFVRRFSLALTALLLSTSVLTACQTTTTTDPEGEEDTTTAS
                     SAGEGEGLKIGVLLPATGDLSSIGQGMIDVVPQLVEQVNACGGVNNADVEVVTEDSQTD
                     PAAAVEAMTKLAEVDQVAGVVGAFGSSISNAALDVAVRNEVMMISPGSTSTVFNERAES
                     GELNGYWARTASPDNYQAEALAQVAMDEGYENVATAVINNDYGVGFEKEFTDSFKDMGG
                     TVKNEEKPVRHDPKATTFETEASAAFDGDPDAVVGVLYVESGALFLKSAYQQGYQDIPV
                     LLTDGVYSEDFPEKVGTDEDGNSIIAGALGTTVGAGGPGLEGLKTTLEGEVGPYVPQTW
                     DAAALLILAAEAANENSGPGIKEHLRDIANAPGEEVTDVCEALQMIRDGEEVNFQGTSS
                     KIEIDELGNTAGIYDIWTVTEDGGIEVVKQISVEADAAEKPSDEKMSEEEETSTETEES
                     EAEATTEESDEAMEETPEE"
                     /codon_start=1
                     /transl_table=11
                     /inference="ab initio prediction:Prodigal:2.6"
     gene            4819051..4819359
                     /locus_tag="ODCGKP_04245"
     CDS             4819051..4819359
                     /product="hypothetical protein"
                     /locus_tag="ODCGKP_04245"
                     /protein_id="gnl|Bakta|ODCGKP_04245"
                     /translation="MQVRYAATLTVVSLMSLGLTIGCANPCAAGTKEETENVDPCAAGD
                     PCASKDPCAAGDPCASKDPCAAGDPCAAKDPCAAGDPCAAKEEGVDPCAAADPCAAN"
                     /codon_start=1
                     /transl_table=11
                     /inference="ab initio prediction:Prodigal:2.6"
     gene            complement(4819501..4819791)
                     /locus_tag="ODCGKP_04246"
     CDS             complement(4819501..4819791)
                     /db_xref="SO:0001217"
                     /db_xref="UniRef:UniRef50_A0A0D8ZT95"
                     /db_xref="UniRef:UniRef90_A0A6P0JRU8"
                     /product="Nudix hydrolase domain-containing protein"
                     /locus_tag="ODCGKP_04246"
                     /protein_id="gnl|Bakta|ODCGKP_04246"
                     /translation="MRCAILSRAGQVLARGHLIIHGDEAGESYLAFRSDRGKIIQGGKI
                     SPSGDLTEASKVLFRQLFEAWGMTDLTLTVSEKAQRKLPHTQSSEIDIELI"
                     /codon_start=1
                     /transl_table=11
                     /inference="ab initio prediction:Prodigal:2.6"
                     /inference="similar to AA
                     sequence:UniRef:UniRef90_A0A6P0JRU8"
     gene            4819862..4820347
                     /locus_tag="ODCGKP_04247"
                     /gene="hugZ"
     CDS             4819862..4820347
                     /db_xref="SO:0001217"
                     /db_xref="UniRef:UniRef50_A0A1Z4LJT8"
                     /db_xref="UniRef:UniRef90_UPI00232EE9EA"
                     /product="HugZ family protein"
                     /locus_tag="ODCGKP_04247"
                     /protein_id="gnl|Bakta|ODCGKP_04247"
                     /translation="MSKLEQAQALYNTFTEQFQSLVLSTADDHGTPNGSYAPFVQDEAK
                     NFYIFVSGLSAHTQNLSINPRVSVLFIEDEAQAEQPFARRRLSFDCTATVMERETEEWE
                     AIADQFTSKFGEIVDIFRSLPDFHLVKLTPQQGRFVIGFGAAYQVTGDNLQHLNSNQ"
                     /codon_start=1
                     /transl_table=11
                     /inference="ab initio prediction:Prodigal:2.6"
                     /inference="similar to AA
                     sequence:UniRef:UniRef90_UPI00232EE9EA"
                     /gene="hugZ"
     gene            4820522..4821745
                     /locus_tag="ODCGKP_04248"
                     /gene="chlP"
     CDS             4820522..4821745
                     /db_xref="COG:C"
                     /db_xref="COG:COG0644"
                     /db_xref="EC:1.3.1.83"
                     /db_xref="GO:0004497"
                     /db_xref="GO:0015979"
                     /db_xref="GO:0015995"
                     /db_xref="GO:0045550"
                     /db_xref="GO:0071949"
                     /db_xref="GO:0102067"
                     /db_xref="KEGG:K10960"
                     /db_xref="SO:0001217"
                     /db_xref="UniRef:UniRef50_Q55087"
                     /db_xref="UniRef:UniRef90_Q55087"
                     /product="geranylgeranyl reductase"
                     /locus_tag="ODCGKP_04248"
                     /protein_id="gnl|Bakta|ODCGKP_04248"
                     /translation="MVLRVAVVGSGPAGSSAAETLAKAGIETYLFERKLDNAKPCGGAI
                     PLCMVDEFDLPPEIVDRRVRKMKMISPSNIEVNIGHTLKDDEYIGMCRREILDGFLRNR
                     AADLGANLINGTVYQLDIPTSENDPYTIHYADHSQGGATGVMNTLKVDLVIGADGANSR
                     VAKAIEAGDYNYAIAFQERFRLPQDKMDYYEELAEMYVGDDVSPDFYAWVFPKYDHVAV
                     GTGTMKINKAKIKHLQAGIRARAAHKLEGGEIIKVEAHPIPEHPRPHRVRGRVALVGDA
                     AGTVTKSSGEGIYFAAKSARMCAETIVEASNSGQRIPTEADLKRYIKRWDKEYGMTYLV
                     LDLLQRVFYRSDATREAFVEMCADEDVQRLTFDSYLYKTVVPANPFTQMKITAKTIGSL
                     LRGNALAP"
                     /codon_start=1
                     /transl_table=11
                     /inference="ab initio prediction:Prodigal:2.6"
                     /inference="similar to AA sequence:UniRef:UniRef90_Q55087"
                     /gene="chlP"
     gene            complement(4821920..4822546)
                     /locus_tag="ODCGKP_04249"
     CDS             complement(4821920..4822546)
                     /db_xref="SO:0001217"
                     /db_xref="UniRef:UniRef50_A0A3S1CEV2"
                     /db_xref="UniRef:UniRef90_UPI00232A8441"
                     /product="TetR/AcrR family transcriptional regulator"
                     /locus_tag="ODCGKP_04249"
                     /protein_id="gnl|Bakta|ODCGKP_04249"
                     /translation="MSTTTTSPTQQQILDVAVQLFAEKGFAGTTLRNVVNAAKVNLGSV
                     HYHFGSKEDLFRAVVASIAEPVVKGQLEALKQLEGTGEALTVEGVLRAFLAPPLQYVNQ
                     DQSRIVCAQFMGRCRTEPDPIRAIAAEEFSESQQTFLDRLQRVLPDQTRSQLSWKLDLV
                     IAALIRVQLEAGKPSALLQSSSPEDVERAIAQLVRFLTPGMQMSE"
                     /codon_start=1
                     /transl_table=11
                     /inference="ab initio prediction:Prodigal:2.6"
                     /inference="similar to AA
                     sequence:UniRef:UniRef90_UPI00232A8441"
     gene            4822890..4824245
                     /locus_tag="ODCGKP_04250"
     CDS             4822890..4824245
                     /db_xref="SO:0001217"
                     /db_xref="UniRef:UniRef50_K9R537"
                     /db_xref="UniRef:UniRef90_A0A6P0JP64"
                     /product="Efflux RND transporter periplasmic adaptor
                     subunit"
                     /locus_tag="ODCGKP_04250"
                     /protein_id="gnl|Bakta|ODCGKP_04250"
                     /translation="MAFHFSLPQNKTRQFRNWWRQHRRMVILGSTTGLLLLGAIPVTQF
                     AVGKLTAPTPEESTPEANILPVETLTAEPITGYEVSRTYTGEVAALRSSNVGFERSGQL
                     VSVLVESGDRVTAGQPLARLDTQNLQTQRQQLLAEKSRAMAQLAELQAGPRQEDIAAAR
                     AEVENIQEQLRLKKAQRSRREFLYNEGAISKEELDEFTYSENALTARLTQAQSNLDKLR
                     NGTRPEQIAAQKARIQQINANIADLDVTISKSTLKAPFAAIVSHRQIDEGTVVSAGQPV
                     VRLVENTTPEVRVGIPANTAQTMRVGQTQTVQLGEQTYNATITSILPEIDPETRTQTVV
                     FDLQQAALGQINPGQTARIEIKERIQQTGYWLPTSALTEGVRGLWTCYVLTPSPDNPEV
                     YQLQQQSVEIIHEQGDRVLVQGTIQPGDQLVATGVHRLVPSQEVRPVVAINN"
                     /codon_start=1
                     /transl_table=11
                     /inference="ab initio prediction:Prodigal:2.6"
                     /inference="similar to AA
                     sequence:UniRef:UniRef90_A0A6P0JP64"
     gene            4824282..4827473
                     /locus_tag="ODCGKP_04251"
     CDS             4824282..4827473
                     /db_xref="SO:0001217"
                     /db_xref="UniRef:UniRef50_A0A563VTU2"
                     /db_xref="UniRef:UniRef90_UPI00232D7E58"
                     /product="efflux RND transporter permease subunit"
                     /locus_tag="ODCGKP_04251"
                     /protein_id="gnl|Bakta|ODCGKP_04251"
                     /translation="MVRPFYRNIRLLILTILMILAWGISSFQALPRQEDPELVSRTAIV
                     KTAFPGASAERVEALVTEVLESELSELETINILKSTSRVGFSTVSVELNERITETQPIW
                     SKVRDEIADAAQRFPQGAREPELEEAKVKAYTVITGLTWNLPDAPNYALLRRYAEELSV
                     AMRGVEGTEEVELFGAPNEEISVEVDAPELVAVGLSPQQLSQQILASDAKVSAGQYRSS
                     EQNLAIEVESELETLEQIRRIPIQSSTGQFTRLSDIAQVSRGIQQPPTDLARISGKPAI
                     ALGVMMKSGLRIDHWATDIRHTLDDFRQRLPQGIELEVIFDQSGYVEERISSLLSNLVF
                     GAILVVLVALVGMGWRPALVVGTALPLTVFAVFGWMTVFNIPIHQMSVTGLIIALGLLI
                     DNAVVVVDEIQVELRHGKRPGRAVIDTVDYLKVPLLASTLTTILTFLPIYLLPGGAGEF
                     VGSIALSVMLSLVSSLALSLTVIAALAGRMLANSEAKAAELEQQVQPLGWRQRVQQFLL
                     QPGAWWNEGISSAQFGRLYRWVLGGVTRKPLLAIALTMLIPLLGFITGSTLKEQFFPLV
                     DRDQFQIEAEFAAQTAIAQTEEKVLKARQIILNHPNVEEVHWFIGESAPKFYYNFIGSR
                     QNQSYYAQAMVQLKTAKGAQALIHDLQAELDQAFPEGRMLVHQLQQGPPYEAPVEMRIY
                     GPNLQELRQLGMEVRSILTEIPHVTHVRDDLTEIQPKLGLQVDEEQAQQAGFNNTEIAQ
                     QLDAYLEGVVGGSILESTENLPVRVRLTNTDRANLEKIASLDLRPNQSRDREFRPTSAL
                     GEFSLESELAKISRRNEQRVNTVQAFITAGVLPSTVLEQFQQKLEDRNFDLPPGYHYEF
                     GGEQAERSQAVGNLLLYVPLLALVMLTALVLSLGSFRQAGIVAFVAIGSVGMAQFSLWA
                     FGSLQGFMAIVGTMGLVGIAINGSIIVLSAFNEDIGASRGERQAVVEVVVKATRHVLTT
                     TITTMVGFIPLLISGGSFWRPLAIAIAGGVGGSPILALFFTPAAYLFLQHRLSPPKKQL
                     SSNTSKPVHREKVGV"
                     /codon_start=1
                     /transl_table=11
                     /inference="ab initio prediction:Prodigal:2.6"
                     /inference="similar to AA
                     sequence:UniRef:UniRef90_UPI00232D7E58"
     gene            4827759..4827983
                     /locus_tag="ODCGKP_04252"
     CDS             4827759..4827983
                     /db_xref="SO:0001217"
                     /db_xref="UniRef:UniRef50_A0A1F2VCP0"
                     /product="Arc-like DNA binding domain-containing protein"
                     /locus_tag="ODCGKP_04252"
                     /protein_id="gnl|Bakta|ODCGKP_04252"
                     /translation="MSLTPLFMSEIVEIPLELTHFQLPSAVQNRLQFLLDRQDEGYPLS
                     LEERQEAEGLVELVEFLSLLKLRSTRSSQ"
                     /codon_start=1
                     /transl_table=11
                     /inference="ab initio prediction:Prodigal:2.6"
                     /inference="similar to AA
                     sequence:UniRef:UniRef50_A0A1F2VCP0"
     gene            4827991..4828404
                     /locus_tag="ODCGKP_04253"
     CDS             4827991..4828404
                     /db_xref="SO:0001217"
                     /db_xref="UniRef:UniRef50_A0A3S1AMG0"
                     /product="HNH nuclease domain-containing protein"
                     /locus_tag="ODCGKP_04253"
                     /protein_id="gnl|Bakta|ODCGKP_04253"
                     /translation="MTNIPTVLRQSVIQRAKNQCEYCGISQVGQVATFHIDHVIPVVAG
                     GETVSDNLALACVSCSLRKGARQQVEDSETGEVVTLFNPRQQRWSDHFTWQGVEVIGLT
                     ATGRATVKALNLNRSTMLAIRVEEELLGQGKRI"
                     /codon_start=1
                     /transl_table=11
                     /inference="ab initio prediction:Prodigal:2.6"
                     /inference="similar to AA
                     sequence:UniRef:UniRef50_A0A3S1AMG0"
     gene            4828520..4829674
                     /locus_tag="ODCGKP_04254"
     CDS             4828520..4829674
                     /db_xref="SO:0001217"
                     /db_xref="UniRef:UniRef50_A0A0M2PVL2"
                     /product="Transposase"
                     /locus_tag="ODCGKP_04254"
                     /protein_id="gnl|Bakta|ODCGKP_04254"
                     /translation="MPRKKRSNQRELQKLKESLKENFQEITDPRVERTKSHKLIDIIGI
                     TLLAVISGASGWVAIETYGKNKEEWLRNLLDLENGIPSHDTFSRVWSRLDPEEVKKSLE
                     KWVKSLLEKLEIQVVSIDGKTVRNSYDREKDQKALQLVQMWSQEHKLLLGQEKVNSKSN
                     EITAIPQLLEALDLKGSLITIDAMATQKGIVEKIVQKDAKYVLALKQNQKKLYQKVVEE
                     FEKESHAEREEWVQVETGHHRVEKRKIQTLSAQKLPKKLREQWSGLTQLVRVEREQTKW
                     NKTHHEVCYYLSNVEKNAESFSEIIRSHWGIENTLHWTLDVTFQEDKSRIRRDNAPENL
                     AIVRRFALNLLNQEKTFKGSNAMKRYSAALNDNYMLTILQSLVN"
                     /codon_start=1
                     /transl_table=11
                     /inference="ab initio prediction:Prodigal:2.6"
                     /inference="similar to AA
                     sequence:UniRef:UniRef50_A0A0M2PVL2"
     gene            4830074..4830487
                     /locus_tag="ODCGKP_04255"
     CDS             4830074..4830487
                     /db_xref="SO:0001217"
                     /db_xref="UniRef:UniRef50_A0A5C0DZC4"
                     /product="Fatty-acid oxidation protein subunit alpha"
                     /locus_tag="ODCGKP_04255"
                     /protein_id="gnl|Bakta|ODCGKP_04255"
                     /translation="MARDIFHDLVRTALEAEGWTITDDPYTIKLEQSKFEIDLAAEQVI
                     AAEKDNLKIAVEIKSFLNPSAVTDFYGALGQFLSYRLVLREVEPERALYLAVPLDAYSR
                     FFQSPFAQLAMNEYALKLIVYDAEKGELVEWIN"
                     /codon_start=1
                     /transl_table=11
                     /inference="ab initio prediction:Prodigal:2.6"
                     /inference="similar to AA
                     sequence:UniRef:UniRef50_A0A5C0DZC4"
     gene            4830475..4830810
                     /locus_tag="ODCGKP_04256"
                     /gene="xisI"
     CDS             4830475..4830810
                     /db_xref="SO:0001217"
                     /db_xref="UniRef:UniRef50_A0A0D8ZPY6"
                     /product="XisI protein"
                     /locus_tag="ODCGKP_04256"
                     /protein_id="gnl|Bakta|ODCGKP_04256"
                     /translation="MDKLANYREKVKSLLKNYTANLKRDDGVEVELIFDEEREHYLWMD
                     VGWEGSKRLYHPVIHFDIKEGKIWLQENTTDWNPAEDLVELGVKRDDIILGLQPPFKRP
                     FTDYGVA"
                     /codon_start=1
                     /transl_table=11
                     /inference="ab initio prediction:Prodigal:2.6"
                     /inference="similar to AA
                     sequence:UniRef:UniRef50_A0A0D8ZPY6"
                     /gene="xisI"
     gene            4831106..4831312
                     /locus_tag="ODCGKP_04257"
     CDS             4831106..4831312
                     /db_xref="SO:0001217"
                     /db_xref="UniRef:UniRef50_A0A352XCF9"
                     /product="GNAT family N-acetyltransferase"
                     /locus_tag="ODCGKP_04257"
                     /protein_id="gnl|Bakta|ODCGKP_04257"
                     /translation="MTHTLDLQDLTPEQIEQIYKMIDTFRAINQQHHPSSSEQAVEFDP
                     TPLFFESEILEPFNRSLLYGNRA"
                     /codon_start=1
                     /transl_table=11
                     /inference="ab initio prediction:Prodigal:2.6"
                     /inference="similar to AA
                     sequence:UniRef:UniRef50_A0A352XCF9"
     gene            4831296..4831745
                     /locus_tag="ODCGKP_04258"
                     /gene="vapC"
     CDS             4831296..4831745
                     /db_xref="SO:0001217"
                     /db_xref="UniRef:UniRef50_A0A1T4ZCT9"
                     /product="Ribonuclease VapC"
                     /locus_tag="ODCGKP_04258"
                     /protein_id="gnl|Bakta|ODCGKP_04258"
                     /translation="MATEPKRIYLDTNILAYVANTQAPQHRAALEIFRPTETELLCISS
                     QVLAEFYSYVTNPKILAKPLKPREASTRIKRICQMSHICVLSTPPDMFERWLILLEERP
                     VTNGGVFDLLHLAIMLAHQVTCIYTFNVSDFSWCSQIEVIDPSKN"
                     /codon_start=1
                     /transl_table=11
                     /inference="ab initio prediction:Prodigal:2.6"
                     /inference="similar to AA
                     sequence:UniRef:UniRef50_A0A1T4ZCT9"
                     /gene="vapC"
     gene            complement(4831805..4831915)
                     /locus_tag="ODCGKP_04259"
     CDS             complement(4831805..4831915)
                     /product="hypothetical protein"
                     /locus_tag="ODCGKP_04259"
                     /protein_id="gnl|Bakta|ODCGKP_04259"
                     /translation="MSKKSIAYEKAYQFAIRIVNAYKYLIEHKKEFVLSK"
                     /codon_start=1
                     /transl_table=11
                     /inference="ab initio prediction:Prodigal:2.6"
     gene            complement(4832021..4834312)
                     /locus_tag="ODCGKP_04260"
     CDS             complement(4832021..4834312)
                     /db_xref="SO:0001217"
                     /db_xref="UniRef:UniRef50_A0A926VLI1"
                     /product="GUN4 domain-containing protein"
                     /locus_tag="ODCGKP_04260"
                     /protein_id="gnl|Bakta|ODCGKP_04260"
                     /translation="MSEKPDAQEKPTASPSAPLDAQRTQARKVVPGLFQWMSLGGSGGA
                     FISFLLGQEWILAFFTFPVMIVTVVWAGYTEGFLTRSREISQERGRRHTDSVVGWLDNL
                     NETIRWQLAGIEDKYLRCQGNACRDYQTEGYSGGSFTPLLSEVFVPLELSSAFVKGHSG
                     EELPLLPGFRREDAEHLAPAELRIWDLLAKVRKYPVYSRMAILAWGGYGKTTLLRHITY
                     IYAKHRHGRYKVPKFLPVLLLLRRWQQVIATEENLDLPVLIEKHHLPNLPEGSDFQLPP
                     QWAKNRLRNGEMLVMFDGFDEVKPDWKVPIAQWLDRQMREYPKSVFILTSRPSGYKDYV
                     KIATNEPSSKIYVKPFNADQRERFVRQWYLSQERYARGGRNTPEVKHLADSRATNLLEQ
                     LHLRPELEVLAKNPLLLNMIATLHRSLEGQQLPQRRSELYEDICTLQLKNRPRARGIDM
                     LVPFPKSQKVLQKIALALVENNQPSIQWQKLETWMVNHLDNLDLDNPVKAADFLMQIVQ
                     VSELIVKRDEDYEFAHLSFQGYLAAAEIKEQQQEQLLLDHWHESWWKETILLYCAQVNP
                     SRLIWALLETGEQDAINLALECRKESPRKVRPEVEAKLWEFKYRQLETYLKNGQWQEAD
                     EETYRLMITTVGKEEGQFFDPEDLENFPCDDLRAINQLWLDYSNGKFGFSVQKEIYESL
                     GGTKEYNEEIWEKFCDRVGWRKEGEYVMPDQIIYNLEKAPVAHLPEVCVYGVEKGGEEV
                     FFSLAKTCNL"
                     /codon_start=1
                     /transl_table=11
                     /inference="ab initio prediction:Prodigal:2.6"
                     /inference="similar to AA
                     sequence:UniRef:UniRef50_A0A926VLI1"
     gene            complement(4834567..4834962)
                     /locus_tag="ODCGKP_04261"
     CDS             complement(4834567..4834962)
                     /db_xref="SO:0001217"
                     /db_xref="UniRef:UniRef50_A0A6P0JXA2"
                     /product="hypothetical protein"
                     /locus_tag="ODCGKP_04261"
                     /protein_id="gnl|Bakta|ODCGKP_04261"
                     /translation="MINFLKKLTGGDDYYLKLDESQEASPQTDNNKEQPQAKAQPAPNE
                     KSEPAKTEAKPEPAKAEAKPAKAAAKPEPVTAPAAPAPAASQPKPEPQPDMTFAPDYLL
                     YTKTYAKRRPGPSLDSFRSMARQMNNR"
                     /codon_start=1
                     /transl_table=11
                     /inference="ab initio prediction:Prodigal:2.6"
                     /inference="similar to AA
                     sequence:UniRef:UniRef50_A0A6P0JXA2"
     gene            4835163..4836299
                     /locus_tag="ODCGKP_04262"
     CDS             4835163..4836299
                     /db_xref="SO:0001217"
                     /db_xref="UniRef:UniRef50_A0A1Z3HST8"
                     /db_xref="UniRef:UniRef90_UPI00232D64CE"
                     /product="esterase-like activity of phytase family protein"
                     /locus_tag="ODCGKP_04262"
                     /protein_id="gnl|Bakta|ODCGKP_04262"
                     /translation="MWQKFLFLLTLLALSLGLTACQPRQVMAEDRLFLDLSVEFVGAVE
                     LPTTEYEGTTVGGLSGLTYDRQRDRFYAISDDRSRLAPARFYTLQLTLDPNPQVTLENV
                     TTLKNEQEEPYPENGIDPESIALSPRDTLYISSEGIPKDNIPPFVAEFDRDTGQKLNEL
                     RIPKRFLPNTPIRNDNPPHGIQDNLGFEALALGITSMAEADPFRLFTAPEFSLIQDEIE
                     HTPDTQPRLRLLHYGINPVGPPILVSETLYLLEPIPESAISHGLTELIALQREGYLLSL
                     ERSFSPIAGVTAKLFQVTSGNATDTSRIDNLKSINIVEPMGKQLLFDLNTLNIPLDNLE
                     GMALGPYFPDGSQSLIFVSDDNFREEQVTQFLIFRLRG"
                     /codon_start=1
                     /transl_table=11
                     /inference="ab initio prediction:Prodigal:2.6"
                     /inference="similar to AA
                     sequence:UniRef:UniRef90_UPI00232D64CE"
     gene            4836400..4836990
                     /locus_tag="ODCGKP_04263"
     CDS             4836400..4836990
                     /db_xref="KEGG:K05383"
                     /db_xref="SO:0001217"
                     /db_xref="UniRef:UniRef50_Q8YLF9"
                     /db_xref="UniRef:UniRef90_A0A6P0JZ46"
                     /product="Chromophore lyase CpcT/CpeT"
                     /locus_tag="ODCGKP_04263"
                     /protein_id="gnl|Bakta|ODCGKP_04263"
                     /translation="MTHSTDLLTLGRWMAADFSNQEQAFANPPFFAHIRVCMRPLPSEV
                     LSGLGLLVEQAYDYMLNQPYRLRALKLMVVDDHIEIENYLVKDEKDLYGATRDVSRLQN
                     LTRDRFEKLPGCNMIVHWTGNSFQGAIEPGKACKVTRKGQDTYLDSTFEIDDNLFLSLD
                     RGRDPETDERVWGSVAGAFRFVRWQSFADEVKV"
                     /codon_start=1
                     /transl_table=11
                     /inference="ab initio prediction:Prodigal:2.6"
                     /inference="similar to AA
                     sequence:UniRef:UniRef90_A0A6P0JZ46"
     gene            4837128..4837295
                     /locus_tag="ODCGKP_04264"
     CDS             4837128..4837295
                     /product="hypothetical protein"
                     /locus_tag="ODCGKP_04264"
                     /protein_id="gnl|Bakta|ODCGKP_04264"
```
