## Supplementary material 2 - Genome assembly for "Cultivation and physiological characterization of a desert-derived *Halospirulina* isolate" (part 6 of 14)

```
                     /translation="MAKLSNPPLQSNPFAAYRDPKTGEWQIVATSKAQPKPPATMTQTP
                     MKKPQPQQIG"
                     /codon_start=1
                     /transl_table=11
                     /inference="ab initio prediction:Prodigal:2.6"
     gene            complement(4837380..4837658)
                     /locus_tag="ODCGKP_04265"
     CDS             complement(4837380..4837658)
                     /db_xref="SO:0001217"
                     /db_xref="UniRef:UniRef50_K9WAG5"
                     /db_xref="UniRef:UniRef90_A0A6P0JX13"
                     /product="YiaAB two helix domain-containing protein"
                     /locus_tag="ODCGKP_04265"
                     /protein_id="gnl|Bakta|ODCGKP_04265"
                     /translation="MANKNFWSPDHSSAWVIQCWAAFVIAVGGTAMGILSLPINNMTKG
                     YMGMGLVFTVSSTISLSKTTRDIHESKKITSRVDEAKLEKILNEHQL"
                     /codon_start=1
                     /transl_table=11
                     /inference="ab initio prediction:Prodigal:2.6"
                     /inference="similar to AA
                     sequence:UniRef:UniRef90_A0A6P0JX13"
     gene            complement(4837859..4839283)
                     /locus_tag="ODCGKP_04266"
     CDS             complement(4837859..4839283)
                     /db_xref="EC:2.4.1.336"
                     /db_xref="KEGG:K19003"
                     /db_xref="SO:0001217"
                     /db_xref="UniRef:UniRef50_Q8YMK0"
                     /db_xref="UniRef:UniRef90_UPI00232A8D30"
                     /product="glycosyltransferase family 2 protein"
                     /locus_tag="ODCGKP_04266"
                     /protein_id="gnl|Bakta|ODCGKP_04266"
                     /translation="MSEQSWSNNEQEVDPLASLIPDWSDPEDEEEEFRSDFFQGIEGRR
                     QKAAFLLMTIWGVVIALHLVSWGFWLVLSITGICAVYLLCMALMKPDAPPHLLTEAELA
                     NAPKVSLLVAAKNEEAVIGRLVKQLCHLDYPRDRYEVWAIDDHSNDQTPVILDQLAQVY
                     PQLHVFHREAGAGGGKSGALNQVLSQTQGEIIAVFDADATVSPDMLRRVVPMFAQENMG
                     AVQMRKAIANPSVNFWTKSQYAEMALDSYFQQQRIAMGGIGELRGNGQFVRRKALATCG
                     GWNEETITDDLDLTIRLHLAKWEIGFCLFPTVSEEGVTRLSSLWHQRSRWAEGGYQRYL
                     DYWRFFMSHRLSFTKTVDLSLFVLMQYILPTAAIPDFVMVVLRQDFPILSPLSALMLLM
                     VAQGMVRGLYRINPQVRPVENLLASLRQTVRGMLYMTHWFVVIPVTTGRMAVRPKRLKW
                     VKTVHQGTPEEGLEAG"
                     /codon_start=1
                     /transl_table=11
                     /inference="ab initio prediction:Prodigal:2.6"
                     /inference="similar to AA
                     sequence:UniRef:UniRef90_UPI00232A8D30"
     gene            4839472..4840788
                     /locus_tag="ODCGKP_04267"
     CDS             4839472..4840788
                     /db_xref="SO:0001217"
                     /db_xref="UniRef:UniRef50_P74167"
                     /product="Monoglucosyldiacylglycerol epimerase"
                     /locus_tag="ODCGKP_04267"
                     /protein_id="gnl|Bakta|ODCGKP_04267"
                     /translation="MPLNYWIVSVLPAFFRENGIMLPEQAMLAFVLAVGSWFWVELVRD
                     SYHVLSHAWKPLYRLHSWHHRVFRPDLVPVSDTIYRQAHWYNDLPESLVMLAFSLLPWG
                     LARWYALPYGWMAAAGSVYTLTFLLGAIARGSGLAYADELTDITHRPGDFKRLPSRWFV
                     NRPYHWRHHFDNQQAYYCGTFTLVDKLMGTALSLKGKRVAVTGASGTMGQALLAQLKQR
                     GAKVVALTSKPDPLTLPGETEPLKTLTWQLNQEAELLPELEKIDILVLNHGVNVHGERS
                     ESAIATSYEVNAFSQWRLMELFCKTIHNNKDIVTKEIWVNTSEAEVSPAFSPLYELSKR
                     TLGNLVTLQRLDAPCVVRKLILGPFRSSLNPIGIMSADWVAKQILNLAQRDFRNIIVTV
                     NPLTYLAFPIKEFFVSTYYRLFSQKRETLLNQKTSPKKG"
                     /codon_start=1
                     /transl_table=11
                     /inference="ab initio prediction:Prodigal:2.6"
                     /inference="similar to AA sequence:UniRef:UniRef50_P74167"
     gene            complement(4840789..4841262)
                     /locus_tag="ODCGKP_04268"
     CDS             complement(4840789..4841262)
                     /db_xref="SO:0001217"
                     /db_xref="UniRef:UniRef50_A0A6M0EYL3"
                     /db_xref="UniRef:UniRef90_A0A6P0JVW8"
                     /product="Peptidase S1"
                     /locus_tag="ODCGKP_04268"
                     /protein_id="gnl|Bakta|ODCGKP_04268"
                     /translation="MFNLTSRYLIVPLLAAVTAIPVIAQSANFDSLQLAQGFDRAEASV
                     TGNTGGAYDLAKHIAAEDYQGNSCLGFGSQTPDHMLVLEEEIPELTLSINSGGHDTTLV
                     VQGPDGIIRCGDDSLMGEDAQISDQGWASGQYKIWVGSLNAGQNWRYRLSARE"
                     /codon_start=1
                     /transl_table=11
                     /inference="ab initio prediction:Prodigal:2.6"
                     /inference="similar to AA
                     sequence:UniRef:UniRef90_A0A6P0JVW8"
     gene            complement(4841556..4841990)
                     /locus_tag="ODCGKP_04269"
     CDS             complement(4841556..4841990)
                     /db_xref="SO:0001217"
                     /db_xref="UniRef:UniRef50_A0A0S3QTR6"
                     /db_xref="UniRef:UniRef90_A0A6P0JTK2"
                     /product="NUDIX hydrolase"
                     /locus_tag="ODCGKP_04269"
                     /protein_id="gnl|Bakta|ODCGKP_04269"
                     /translation="MAYRNPIPTVDIIVELRDRADSPIILIERKNPPYGWAIPGGFVDY
                     GESVELAAVREAKEEMCLDVELQEQFYVYSDPNRDPRKHTLSVVFLATATGNPQAADDA
                     KNLSIFTLDKLPNFLCFDHDKILHDYRNYRVNGVRPSLHR"
                     /codon_start=1
                     /transl_table=11
                     /inference="ab initio prediction:Prodigal:2.6"
                     /inference="similar to AA
                     sequence:UniRef:UniRef90_A0A6P0JTK2"
     gene            4842280..4843299
                     /locus_tag="ODCGKP_04270"
     CDS             4842280..4843299
                     /db_xref="EC:1.1.1.94"
                     /db_xref="SO:0001217"
                     /db_xref="UniRef:UniRef50_P73033"
                     /db_xref="UniRef:UniRef90_A0A6P0JS76"
                     /product="NAD(P)H-dependent glycerol-3-phosphate
                     dehydrogenase"
                     /locus_tag="ODCGKP_04270"
                     /protein_id="gnl|Bakta|ODCGKP_04270"
                     /translation="MTNHVTSAPSPNPNQETRQTVVTQKENQSQPSNLTIVGAGAWGSA
                     LANVSERSGHQIRLWSRRSEETLAEAIQGADVILSAVSMKGVRSVVEQIQALNIPDEVI
                     LVTATKGLDPQTTKTPSQIWQEAFPTHPVVVLSGPNLSKEIMQELPAATVVASSDVQAA
                     ETVQELFACESFRVYLNTDPLGTELGGTLKNIMAIASGVCDGLNLGTNAKAALLTRALP
                     EMIRVGAVLGADTETFFGLSGLGDLLATCDSPLSRNYQVGYGLSQGKTLEEILDHLEGT
                     AEGVNTTNVLIDLANQQKIAVPISRQVYRLLNGKITPQEAVQNLMERDLKPEFDDLDF"
                     /codon_start=1
                     /transl_table=11
                     /inference="ab initio prediction:Prodigal:2.6"
                     /inference="similar to AA
                     sequence:UniRef:UniRef90_A0A6P0JS76"
     gene            4843379..4844773
                     /locus_tag="ODCGKP_04271"
     CDS             4843379..4844773
                     /db_xref="KEGG:K16211"
                     /db_xref="SO:0001217"
                     /db_xref="UniRef:UniRef50_A0A845X8V0"
                     /db_xref="UniRef:UniRef90_UPI00232B44C4"
                     /product="MFS transporter"
                     /locus_tag="ODCGKP_04271"
                     /protein_id="gnl|Bakta|ODCGKP_04271"
                     /translation="MSNKTVQETSTPETASPEPKKLSFFKLWNLTVGFFGVQFGWALQM
                     SNTSAIYEYLGADPEEIPILWLAAPLSGLIAQPIIGYFSDRTWTPLGRRRPYFLAGAIC
                     SSLALILMPNSSALWMAAGLLWIMDTSINLTTEPFRAFIADRVPENQRTKGFAMQAFFI
                     GSGAVVAATLPWLLHNVFGLEEPNGTANAIPLTVKISYYIGASVFLSSVLWTVLTTNET
                     PPKDMEAFHQRNEESEGLGKALREIWHNIVHMPQTMRQLAVVQFFTWLGMFCVFLYLPP
                     AIAHHIFGAASERSEVYSDGIEWAGVCIAVYNGTCFVVSLILSKIAKRLSRKLTHSLCL
                     FCGGAGLISLFFIHNQYLAFVSMIGLGIAWASILAIPYSMLSDALPKRKIGIYMGLFNA
                     FIVIPQIVAALGLGWVMVTFLNSTHLYVVILGGISFIIGALCVPIVDDVAEEDDDTLPS
                     QVPAES"
                     /codon_start=1
                     /transl_table=11
                     /inference="ab initio prediction:Prodigal:2.6"
                     /inference="similar to AA
                     sequence:UniRef:UniRef90_UPI00232B44C4"
     gene            4844957..4845724
                     /locus_tag="ODCGKP_04272"
     CDS             4844957..4845724
                     /db_xref="SO:0001217"
                     /db_xref="UniRef:UniRef50_A0A2T1LWA9"
                     /product="Tryptophan-rich sensory protein"
                     /locus_tag="ODCGKP_04272"
                     /protein_id="gnl|Bakta|ODCGKP_04272"
                     /translation="MTKHLLRQILTLIAIFAAFGINVLANVRPIGGLTLGEISNQLFAE
                     VLITPANYAFAIWGVIYLGLFSFAIYQALPKQQNNPLFVQQISYGLVMASIAQIIWVFL
                     FQLQFFVWSFLAMLLILIPLTLVYGRLQSQPQKRTQVERWLVQIPISIYFAWICVATIV
                     NGAVSLTALGWEGWRISAELWTVIMVVIGGAIAAWIILQTRDFAFTGVFLWAFIAIAVR
                     HSQNNLAITATAISMAMLITLSALFSSKPSALK"
                     /codon_start=1
                     /transl_table=11
                     /inference="ab initio prediction:Prodigal:2.6"
                     /inference="similar to AA
                     sequence:UniRef:UniRef50_A0A2T1LWA9"
     gene            complement(4845731..4846759)
                     /locus_tag="ODCGKP_04273"
     CDS             complement(4845731..4846759)
                     /db_xref="SO:0001217"
                     /db_xref="UniRef:UniRef50_B0C5Y1"
                     /product="Cyclopropane-fatty-acyl-phospholipid synthase"
                     /locus_tag="ODCGKP_04273"
                     /protein_id="gnl|Bakta|ODCGKP_04273"
                     /translation="MNQFARVSQFISDVMERGLLYAIANYRIQTPYPLDKVENWHFWTQ
                     PKPAWLENWAKSSPSEAKRKAYLATMLEPNHAVGIEAHYDISNQFYALFLDRQYRFYTC
                     AEFRSEQDTLEQAQENKAAYLRTLLNLKGDEKVLDLGCGWGSMLKFLQNSGHQGELHGL
                     TLSKEQLLYARQELGLQVFLKDFVSDSFDHQPYDRIISIGALEHVKPHELTGLYQKMYQ
                     ALAPGGLAVHQFFSFEHEAYPASAMVLQLFFPGSLLVLHQDHIEAAEKAGFTITCDTLG
                     DYRPTIQAWYERLAANQEQALALVGLETYNRYMTFFPIAWLFFQQGEANLHRLVMEKRV
                     AC"
                     /codon_start=1
                     /transl_table=11
                     /inference="ab initio prediction:Prodigal:2.6"
                     /inference="similar to AA sequence:UniRef:UniRef50_B0C5Y1"
     gene            complement(4846913..4848121)
                     /locus_tag="ODCGKP_04274"
     CDS             complement(4846913..4848121)
                     /db_xref="SO:0001217"
                     /db_xref="UniRef:UniRef50_UPI00232DE665"
                     /product="response regulator"
                     /locus_tag="ODCGKP_04274"
                     /protein_id="gnl|Bakta|ODCGKP_04274"
                     /translation="MSTVKNHLAEIFNFIKTISKKQGTGQFKIVANNQQWEFFFLQGRM
                     VYAVMPDHRVRRWLRSLKQQNCYHLLKENYSQSQQYHPWEYSYLLQALQKQHLSLQKAQ
                     AILETTVQEAIFSLSRHNKIQGKWSPGWELAAYASADLGLSLTGIKDIFTRVHKLRKQW
                     QSLGLNLADCDRAPLLKITDSLPPEKSNSLLNLQPLLNGKRTFWDLVVQMKQPPEAVTR
                     LLHYYIQQGVLDFQTVGDLVLPQPKPQPQNTPQPSLKPRPLVACVDDSQQMCHHIEQML
                     TKAGYRCLCLQDPVKALPQLVQEKPDFILLDLVMPVVNGYELCTHLRRIPTFQDTPIAL
                     MTGNTNMMDRVRAKIAKANELLAKPVASETLMNLLEKSLTRKPKSPSSPLPAPPQPQFS
                     MAG"
                     /codon_start=1
                     /transl_table=11
                     /inference="ab initio prediction:Prodigal:2.6"
                     /inference="similar to AA
                     sequence:UniRef:UniRef50_UPI00232DE665"
     gene            complement(4848300..4851134)
                     /locus_tag="ODCGKP_04275"
     CDS             complement(4848300..4851134)
                     /db_xref="PFAM:PF24820.1"
                     /db_xref="PFAM:PF02518.31"
                     /db_xref="PFAM:PF00989.32"
                     /db_xref="PFAM:PF08447.18"
                     /db_xref="PFAM:PF08448.16"
                     /db_xref="PFAM:PF12860.13"
                     /db_xref="PFAM:PF13188.13"
                     /db_xref="PFAM:PF13426.13"
                     /product="hypothetical protein"
                     /locus_tag="ODCGKP_04275"
                     /protein_id="gnl|Bakta|ODCGKP_04275"
                     /translation="MFTPTTSHHSHPSVQQQTPVWPRLADKLPAIFFQCSLPPQQLPTF
                     HSLSAGCHALLGLDPKQVKQSVHRFLDQIHLGDRHSFLTSLQIAEQTQTPWQWTGRFES
                     PNQPELWLDLMAYPEFLPNGAIIWEGWLLDITSQKQQEIEFRERNQTLQEQNHQFQAIL
                     DNSTAAIYVKDKQGRYLFVNREFEQLFNLPANSLLSKTDHDFLPPETVQEVVTNDQQVL
                     TSGEAVRLEEAVPLADGVLHTYITVKFPLFNEEGEAYAVCGISTDITERKQTEEDLQKF
                     MALIDNSRDFISMSSLDGELLYMNEASLQILGLENWEQAQTRQAQDFYFPEDLARMQDE
                     ILPLVMQEGSWRGEMNLRHARNQQPILLDYAIFLVRHSETGDPLCLATVSRDIRKQKQT
                     EAVLRQQAQIIEQVHDSVIAVDLEGRIISWNKAAQRLFGYRPLEILGEPVSLLHPPHSE
                     EVLQNDIFTPVHEKGFHEVEIPLCRQSGEMFTAHLSLSLLQDSEGEVMGIIGCAKDISD
                     RKEAEAERQKFVSLIENSSDFISLADLAGNVFYLNTAGQQLVGLSEQPIRSTKITDFFC
                     PSQEAKITTILEKTQCQGAWRGEFALQHFLTQQAIAVDFNIFMIYDPETGKPVCFATVT
                     RDISERKAAAQQLEQKAADLATTLSELQQTQSHLIQSEKMSSLGQLVAGVAHEINNPVN
                     FIHGNLVHTQTYADQLIEMIRAYQTHYPQPVEDVEELAENLDLEFLIADFPKLLASMHM
                     GTNRIREIVASLRNFSRLDEADCKTVNLHEGIENTLMILQGRLKETPNRPAIEVVKSYG
                     DVPSIECYPGQLNQVFMNILVNAIDALEEREKDRTRQETQENPSRIEITTQLRENNTVE
                     IRFQDNALGMPEAVREHIFDPFFTTKAVGKGTGLGMSISYKIITERHNGTITCHSQVGQ
                     GSVFILELPLLQTQ"
                     /codon_start=1
                     /transl_table=11
                     /inference="ab initio prediction:Prodigal:2.6"
     gene            complement(4851401..4853377)
                     /locus_tag="ODCGKP_04276"
     CDS             complement(4851401..4853377)
                     /db_xref="SO:0001217"
                     /db_xref="UniRef:UniRef50_A0A6P0JP12"
                     /db_xref="UniRef:UniRef90_A0A6P0JP12"
                     /product="histidine kinase"
                     /locus_tag="ODCGKP_04276"
                     /protein_id="gnl|Bakta|ODCGKP_04276"
                     /translation="MKSSPKIHPLPIFAAAIVFALFLLLVGILDRAEQSRFQQARRATV
                     LHKSSTIRANVEGFLNARLFLTRGLVAYIATNPDISQDKFQAIAQALLTQRSGITRISA
                     VEGTVIRYTYPNQDQPHLIGYDLRNLPEQKQVINTIRRTGKTVVAGPMELAEGGSALIS
                     FTPVFQNSTVASETDAFWGSVTTLIEEDVLFEQTGLTNPNRSLQFALRGRDGKGATGEV
                     FFGDTELFQQNPVTLNISLPNGSWQLGALPKAGWNQNSPQTPWIRGTGFLLAVLSAIVV
                     FLLVNEPLRLRASNQRLKAEISERERTATALRDSEARLLEAKQAAEQANQAKNEFLANM
                     SHELRTPLNGILGYTQIMQHAQDLNEHRQGINVIYQCGSHLLILINDLLDFAKMELGKM
                     ELFPVDFHFPNLLNSLVELYTLYASEKQIAFHYESSPQLPASLYADEKRLRQVFMNLLS
                     NAVKFTHQGSIGFTVTVVEITQQHTSPLVTLRFTVQDTGVGMSPEQLQRIFLPFEQVRN
                     ALKKGEGTGLGLAITQHLLQMMNSTLHVSSQIEEGTTLWFDLTVPVGADWTTVPHRLAT
                     VVASESEDWVLPPAEELSTLYHAAKIGDIDAIEAEAKRIQQLDPVYRSFGDRILHLAQE
                     FAEREILALLEQAFSPLQNNSES"
                     /codon_start=1
                     /transl_table=11
                     /inference="ab initio prediction:Prodigal:2.6"
                     /inference="similar to AA
                     sequence:UniRef:UniRef90_A0A6P0JP12"
     gene            complement(4853754..4855223)
                     /locus_tag="ODCGKP_04277"
                     /gene="lnt"
     CDS             complement(4853754..4855223)
                     /db_xref="EC:2.3.1.269"
                     /db_xref="GO:0016020"
                     /db_xref="GO:0016410"
                     /db_xref="GO:0042158"
                     /db_xref="KEGG:K03820"
                     /db_xref="SO:0001217"
                     /db_xref="UniRef:UniRef50_A0A6P0X1F4"
                     /db_xref="UniRef:UniRef90_A0A6P0JUI6"
                     /product="apolipoprotein N-acyltransferase"
                     /locus_tag="ODCGKP_04277"
                     /protein_id="gnl|Bakta|ODCGKP_04277"
                     /translation="MGLTPAPVNAFPLAWVALVPLWGWLQSVSWRQAAFYGLLWGIGYH
                     GLALAWITGIHPMTWLGVSWWNSVAIALLAWSFITLWGAVLVAVWAILFQLGQGQAPTL
                     GQSLWRVLLGTALWCALEAIWRMTPLWWSSLAYTQSPHNLVILHLGQLSGTTAVTAVIV
                     AVNGLLAETLRSVHRKPLLSLTVGSWLLFHLLGFILYQQPLVQDNPIRVGIIQGNVANE
                     IKLYEAGWRKAIAGYTEGYLQLVEQGADVVLTPETALPFYWKEITRSQQSFYQAVKTQG
                     IPAWLGAYGQRGQNYTNSLFTLTGDGETLSRYDKVKLVPLGEYIPLQTLLGQLIDRLSP
                     LDAHLIPGSPSQVFDTPFGRAIVGICYESAFDYHFQRQTQRGGEFILTASNNAHYSETM
                     PAQHHALDVMRAIENDRWAARATNTGYSAIVNPHGQTLWISGINTYETHLGTIYRRTSN
                     TLYGQWGDWCVWSLGTITGLMLLGKPKNKLL"
                     /codon_start=1
                     /transl_table=11
                     /inference="ab initio prediction:Prodigal:2.6"
                     /inference="similar to AA
                     sequence:UniRef:UniRef90_A0A6P0JUI6"
                     /gene="lnt"
     gene            complement(4855423..4856115)
                     /locus_tag="ODCGKP_04278"
     CDS             complement(4855423..4856115)
                     /db_xref="SO:0001217"
                     /db_xref="UniRef:UniRef50_UPI0019508252"
                     /product="PEP-CTERM sorting domain-containing protein"
                     /locus_tag="ODCGKP_04278"
                     /protein_id="gnl|Bakta|ODCGKP_04278"
                     /translation="MSLSIKKVFFGTALTAGLVVAGAADALAVDIKSTITADNFYGLFY
                     GNEDGSTLNFVGRNEVGNSGDPGQYNWSEAETWDFAVNPQDYLYVVTWDDGNVAESWIS
                     EFDIGGQTVLTGADDWEFITGGDNPYLADSSTNLMPGDDELEGFISEGDWAATIKRADH
                     GDSPWGVIDGISTEADWLQTASHTEGKYTIFRTKVSDVADVPEPASLLGLLGVGALGSS
                     FLKRKQEA"
                     /codon_start=1
                     /transl_table=11
                     /inference="ab initio prediction:Prodigal:2.6"
                     /inference="similar to AA
                     sequence:UniRef:UniRef50_UPI0019508252"
     gene            complement(4856444..4857163)
                     /locus_tag="ODCGKP_04279"
     CDS             complement(4856444..4857163)
                     /db_xref="SO:0001217"
                     /db_xref="UniRef:UniRef50_UPI0019508252"
                     /product="PEP-CTERM sorting domain-containing protein"
                     /locus_tag="ODCGKP_04279"
                     /protein_id="gnl|Bakta|ODCGKP_04279"
                     /translation="MSLSIKKGLVGTALTAGLVVAGAADAVAINIKSTITADNFYGLFY
                     GNETGSALNFVGRNEVGDGGNPGQYNWSVAEDWNFTADRNDYLYVVTWDDGIVAESWIS
                     EFNVGGKTVLTGADDWEFITGGDNPYFIDDGLDTDGDGFVENDMPSNPELASFISTGSW
                     NPTTTIGTNGDSPWGTIAGISEDAEWLQTASHTEGKYTIFRTQVKDLTGIPEPASLLGL
                     LGVGALGTTLLKRSKNA"
                     /codon_start=1
                     /transl_table=11
                     /inference="ab initio prediction:Prodigal:2.6"
                     /inference="similar to AA
                     sequence:UniRef:UniRef50_UPI0019508252"
     gene            complement(4857444..4858892)
                     /locus_tag="ODCGKP_04280"
     CDS             complement(4857444..4858892)
                     /db_xref="SO:0001217"
                     /db_xref="UniRef:UniRef50_K9TIM8"
                     /product="Amino acid carrier protein"
                     /locus_tag="ODCGKP_04280"
                     /protein_id="gnl|Bakta|ODCGKP_04280"
                     /translation="MWLNILENFFTALDERFTQLVDFLFAILFFKIAGFPFIILWLLFG
                     GIFFTIRTNIVNKGGLTHAIDIARGKYDDPNEEGEVSSFQALATALSATVGLGSIAGVA
                     IAISIGGPGASIWMTIAGILAMNVKFVECTLGQKYRLRNPDGTMSGGPMRYISQGLAEQ
                     GRETLGKVAAAVFAVFCILGTWGACGMFQASQSYQAVQQVIPVLSGWTYGLIIVVLVGL
                     VILGGIERIGQVTGWIVPVMCGVYVVAAIFILLLKFDQIIPAFSTMIEDAFSLKAGVGG
                     LLGTIIQGVRRGAFSCEMGLGSAAIAHSASRQTEPVREGFIASLEPAIATGFVCNITAL
                     VIVITQAYQVPEFADFGGAQLTSAAFGSVIGWFPYLLAIAAVFFAFSTMISWGYYGERC
                     WDYLFGQETIFIYKILLLGFIFLGTITNPQSAINFSDAMLLSMSFPNLFGLYLLSGNLK
                     AELRDYLQRLRSGEIVPVETVSSS"
                     /codon_start=1
                     /transl_table=11
                     /inference="ab initio prediction:Prodigal:2.6"
                     /inference="similar to AA sequence:UniRef:UniRef50_K9TIM8"
     gene            complement(4858989..4859753)
                     /locus_tag="ODCGKP_04281"
     CDS             complement(4858989..4859753)
                     /db_xref="SO:0001217"
                     /db_xref="UniRef:UniRef50_Q5ZRB3"
                     /product="Metallo-beta-lactamase domain-containing protein"
                     /locus_tag="ODCGKP_04281"
                     /protein_id="gnl|Bakta|ODCGKP_04281"
                     /translation="MRLLFLGSGSAFTVGADNYQSNLLLTNEMGEHLLIDCGSDIRFSL
                     YDQGLSYQDIRHIYISHLHADHVGGMEYIGLTTFFDPRCPKPNLYVSKDVGHELWDRSL
                     AGGMQSIGDDLAELDTFFNVFKVSRRGSFIWSDLTFQLVRVIHIHNGYYLMPSYGLFFT
                     VNQQNVFITTDTQLKLEENEQYYYDADLIFHDCETSKYPSPVHVHYQELVQLPADLKAK
                     MWLYGYQPGELPNAQQDGFLGFVKRGQVFELG"
                     /codon_start=1
                     /transl_table=11
                     /inference="ab initio prediction:Prodigal:2.6"
                     /inference="similar to AA sequence:UniRef:UniRef50_Q5ZRB3"
     gene            complement(4859792..4862098)
                     /locus_tag="ODCGKP_04282"
     CDS             complement(4859792..4862098)
                     /db_xref="SO:0001217"
                     /db_xref="UniRef:UniRef50_A0A926P8B1"
                     /product="Adenylate/guanylate cyclase domain-containing
                     protein"
                     /locus_tag="ODCGKP_04282"
                     /protein_id="gnl|Bakta|ODCGKP_04282"
                     /translation="MNWEQFKQAFWQWRGVLITTPTVTIVVILLRFTGLLQALEWAAYD
                     QLLRLRPPADPDDRIVLVGITEADYRELERVILPDQIYAELIGKLKAQNPRVIGLDVYR
                     DQPVNPGHQELVEIFASTPNLIGIEKVIGDRAVDTIGPPPTLAEKGQVGSNDVIQDGDN
                     KIRRGLIGVFKGEEFLPSLALYLATYYLDAEGIDLKLLEHKDSGWWQYALGDTVIPRFR
                     RHDGGYIRADAGSYQVLLNYRGGANSFEMVSLTDVLDGEIPEDWATDRIVLIGAVGESA
                     KDFFFTPYSSGLLSLPEYMAGVEVHAHLTSQLISAVLDDRPFIKTLPEIVEWVWILLWS
                     GMGAAIAWIMRHSGQGQHNTVQQFSRLGLASMTLWGITYLSLVYSWWIPVIPPFVALLG
                     AAIAVTGYIARTAGDIRKTFGRYLTDEVVATLLEHPEGLKMGGERRKITIFTSDLRGFT
                     ALSERLSPEEVVKILNFYLGHMADTITEYQGTIDEFMGDGILVLFGAPVSREDDARRAI
                     ACAIAMQQAIKTVNQQMQAWGLPDLEMGIGINTGEVVVGNIGSEKRTKYGIVGAQVNLT
                     YRIESYTTGGQILVTASTLQEAGPDIQIKGTKEVMPKGVKNPITIYDIGGIGGEYNLVL
                     EQEEDIYCPLSEPLLVHFTVLDGKHISKNTLSGQVVQLSEKGACIVLTESELTNSQLSL
                     VTPDHTTLFHKPHPLQNIKLVFLNLADSPETKEDVYAKVLDKETQDKRKFYIQFTSKPP
                     RINHQLKQLYQTLNV"
                     /codon_start=1
                     /transl_table=11
                     /inference="ab initio prediction:Prodigal:2.6"
                     /inference="similar to AA
                     sequence:UniRef:UniRef50_A0A926P8B1"
     gene            complement(4862209..4862985)
                     /locus_tag="ODCGKP_04283"
     CDS             complement(4862209..4862985)
                     /db_xref="SO:0001217"
                     /db_xref="UniRef:UniRef50_A0A6P0JQX8"
                     /db_xref="UniRef:UniRef90_A0A6P0JQX8"
                     /product="DUF928 domain-containing protein"
                     /locus_tag="ODCGKP_04283"
                     /protein_id="gnl|Bakta|ODCGKP_04283"
                     /translation="MMGFRTLSTLSALPALLGLNLLLPTAVTQATPSYQVSVNFPQPSS
                     EGSNVSRTSGGASRTGESCIEKGEDVTPLTVLMPQDNIGTTLDPDPTLYVYVPQTKTTG
                     LTAEIVVLQENTEETSAFPFNLEEVYVAEAIPVPDSLTENGQILRYELEGANLEVGETY
                     EWTFALVCNEDDRSKDEVVKGRFERLDPLSLSLSDDPTELDPALLAQRANEYAANRVWN
                     ETLEYTAQLRQYQPDEWETLLRSVDLAHLANVPFAQ"
                     /codon_start=1
                     /transl_table=11
                     /inference="ab initio prediction:Prodigal:2.6"
                     /inference="similar to AA
                     sequence:UniRef:UniRef90_A0A6P0JQX8"
     gene            complement(4863097..4865046)
                     /locus_tag="ODCGKP_04284"
     CDS             complement(4863097..4865046)
                     /db_xref="SO:0001217"
                     /db_xref="UniRef:UniRef50_UPI00194FB6B1"
                     /product="serine/threonine-protein kinase"
                     /locus_tag="ODCGKP_04284"
                     /protein_id="gnl|Bakta|ODCGKP_04284"
                     /translation="MQVLNAGAFGQTCVVQDTSQPGRPRYAVKCYQSNQDYPNLLKTSR
                     RVFVTEAETLKKLGTHPQIPRFIDCFEENKGFYLVQELIEGQPLSAELSWLCCHSPQDR
                     EAQVIFLLRDVLEALDYIHAQGVIHCDIKPNNLLRRTKDGKLIIIDFGASQPVRPPRSE
                     RKIISTLPTQATVAVSPSGYLAAEQLIGEPYPCSDIYALGMIAVQMLTGLDPAKLQLNL
                     ETSEINWQDYLTGAEVPNYSEELITIVTKMVRYDYKERYQSAREVLAILKPLIQKARNI
                     VVQTSTRSLDETKGKTEVAELDMTDFLVADGKSELEDWNEISEEYQTLLEENTQAVKPR
                     PSHSDAPAAKAANEIKPSMIGLLAKMGIVVAVLNAFAIALGIYTLVDGRATEPGERRLA
                     EAQKAFHDGDLEEAIAIAQSVPLDSPVYQYSQTAIAQWQSDWSTASVHYNAAQKAFNQE
                     DWQTVLTEASQVPQIAYWQQKLQPLLEKAENNANAQAHALLQNAFDLAAQKDFTQALAK
                     LRQISPQTEIGSKLQPKLEEYSQKQRIRAMALLQEAYNHAQAREFKEAISVLETIPPDT
                     PAGDIAQEKLNEYAQKQKVRDRIASPQGNRVLGNNANSSQPVSQRETSSQSLAQLNPGI
                     QLHEIPTLDHATAG"
                     /codon_start=1
                     /transl_table=11
                     /inference="ab initio prediction:Prodigal:2.6"
                     /inference="similar to AA
                     sequence:UniRef:UniRef50_UPI00194FB6B1"
     gene            4865294..4865815
                     /locus_tag="ODCGKP_04285"
                     /gene="bamD"
     CDS             4865294..4865815
                     /db_xref="SO:0001217"
                     /db_xref="UniRef:UniRef50_A0A6P0JWQ7"
                     /db_xref="UniRef:UniRef90_A0A6P0JWQ7"
                     /product="Outer membrane protein assembly factor BamD"
                     /locus_tag="ODCGKP_04285"
                     /protein_id="gnl|Bakta|ODCGKP_04285"
                     /translation="MSSEQEAFQNNYQAGMVALERGQYRASIAYLEEAVGFVNPFSRKG
                     GEVQLLLVSAYQAANDLEAAKTLCEKLLRHPSPSTSQQAKNLLYIINAPVLKRPEEWMT
                     KIPDLKPIDESSVVNRYAASKSKKKRKPRPKPEPEVIDPSEINTQDNFFVRLAVVLIVV
                     GFLAFLLWGG"
                     /codon_start=1
                     /transl_table=11
                     /inference="ab initio prediction:Prodigal:2.6"
                     /inference="similar to AA
                     sequence:UniRef:UniRef90_A0A6P0JWQ7"
                     /gene="bamD"
     gene            4865845..4866168
                     /locus_tag="ODCGKP_04286"
     CDS             4865845..4866168
                     /db_xref="SO:0001217"
                     /db_xref="UniRef:UniRef50_A0A0M2PXZ6"
                     /db_xref="UniRef:UniRef90_A0A6P0JWH5"
                     /product="Winged helix-turn-helix transcriptional
                     regulator"
                     /locus_tag="ODCGKP_04286"
                     /protein_id="gnl|Bakta|ODCGKP_04286"
                     /translation="MTVSQVEQTTLKSGFHALSDPLRLQILELLRSQELCVCELCDTLE
                     VSQSKLSFHLKTLKAANLIRPRQDGRWMYYSLNLAQFALLEQYLADYRRFSTLRPATPC
                     ENP"
                     /codon_start=1
                     /transl_table=11
                     /inference="ab initio prediction:Prodigal:2.6"
                     /inference="similar to AA
                     sequence:UniRef:UniRef90_A0A6P0JWH5"
     gene            4866478..4867623
                     /locus_tag="ODCGKP_04287"
                     /gene="arsB"
     CDS             4866478..4867623
                     /db_xref="GO:0008490"
                     /db_xref="GO:0015103"
                     /db_xref="GO:0015297"
                     /db_xref="GO:0015700"
                     /db_xref="GO:0016020"
                     /db_xref="GO:0046685"
                     /db_xref="KEGG:K03325"
                     /db_xref="SO:0001217"
                     /db_xref="UniRef:UniRef50_P74311"
                     /db_xref="UniRef:UniRef90_UPI00232DFEFF"
                     /product="ACR3 family arsenite efflux transporter"
                     /locus_tag="ODCGKP_04287"
                     /protein_id="gnl|Bakta|ODCGKP_04287"
                     /translation="MKINQNAVQAGGTLNLFEKYLTIWVLLCIAVGIILGRLFPNIADT
                     LDSLSVYNVSLPIAICLFFMMYPIMVKIDFSQAVRAAKTPKPVLLTLVVNWLIKPFTMV
                     VFAQFFLGNLFAPLLQETEIIRGTEVTLANSYIAGTILLGIAPCTAMVLMWGYLSYSNQ
                     GHTLVMVAMNSLVMLFVYAPLGKWLLSTNNLVVPWQTIVFSVLIYVGLPLAAGMISRQW
                     ALQKKGKQWFENVFLKYVSPLAVIALLITLVLLFAFKGELIVNHPLHILLIAIPLFLQT
                     NFIFLITYVAGLKLNLTYEDAAPAALIGSSNHFEVAIATAVMLFGLNSGAALATVVGVL
                     IEVPVMLMLVEVCKRTAAWFPREPEKATLFDPRCVNSFKES"
                     /codon_start=1
                     /transl_table=11
                     /inference="ab initio prediction:Prodigal:2.6"
                     /inference="similar to AA
                     sequence:UniRef:UniRef90_UPI00232DFEFF"
                     /gene="arsB"
     gene            4867668..4868018
                     /locus_tag="ODCGKP_04288"
                     /gene="arsC"
     CDS             4867668..4868018
                     /db_xref="EC:1.20.4.1"
                     /db_xref="GO:0008794"
                     /db_xref="GO:0046685"
                     /db_xref="SO:0001217"
                     /db_xref="UniRef:UniRef50_A0A1J1LDK6"
                     /db_xref="UniRef:UniRef90_UPI00232B8757"
                     /product="arsenate reductase, glutathione/glutaredoxin
                     type"
                     /locus_tag="ODCGKP_04288"
                     /protein_id="gnl|Bakta|ODCGKP_04288"
                     /translation="MAEGFAKVLGADKIAVQSSGLEASEVNPHAVKAMQEVGIDISQHT
                     SNGLSEFNPDDFDAVISLCGCGVNLPQEWVVREVFEDWQLADPAENPELFPEIRDEIKQ
                     RVEALIEKLSRG"
                     /codon_start=1
                     /transl_table=11
                     /inference="ab initio prediction:Prodigal:2.6"
                     /inference="similar to AA
                     sequence:UniRef:UniRef90_UPI00232B8757"
                     /gene="arsC"
     gene            4868107..4868439
                     /locus_tag="ODCGKP_04289"
     CDS             4868107..4868439
                     /db_xref="SO:0001217"
                     /db_xref="UniRef:UniRef50_K9ZS32"
                     /product="DUF6883 domain-containing protein"
                     /locus_tag="ODCGKP_04289"
                     /protein_id="gnl|Bakta|ODCGKP_04289"
                     /translation="MKLPNTVTIADAKLTQYLLVSREQDDKSKFLAQAGFTQDNPEKLK
                     AALLQLIQTQNAIADRTNEYGTFYRVEGKLEGETGTLAVITIWLERAIDGNFRFITLKP
                     KKEANL"
                     /codon_start=1
                     /transl_table=11
                     /inference="ab initio prediction:Prodigal:2.6"
                     /inference="similar to AA sequence:UniRef:UniRef50_K9ZS32"
     gene            4868439..4868687
                     /locus_tag="ODCGKP_04290"
     CDS             4868439..4868687
                     /db_xref="SO:0001217"
                     /db_xref="UniRef:UniRef50_K9QZQ3"
                     /product="DUF4926 domain-containing protein"
                     /locus_tag="ODCGKP_04290"
                     /protein_id="gnl|Bakta|ODCGKP_04290"
                     /translation="MELYQRVALNQDFPEYHLKKGDIATFIDTVPHPNDEEEGYILEVF
                     NALGESIDTVIVPKSDVVSLKSNEILSVRSLTSSNPS"
                     /codon_start=1
                     /transl_table=11
                     /inference="ab initio prediction:Prodigal:2.6"
                     /inference="similar to AA sequence:UniRef:UniRef50_K9QZQ3"
     gene            complement(4868774..4869190)
                     /locus_tag="ODCGKP_04291"
     CDS             complement(4868774..4869190)
                     /db_xref="SO:0001217"
                     /db_xref="UniRef:UniRef50_UPI00232DB975"
                     /product="hypothetical protein"
                     /locus_tag="ODCGKP_04291"
                     /protein_id="gnl|Bakta|ODCGKP_04291"
                     /translation="MNWKRTIILSALLCLQTACSAVSQENEQSQYKPISLEQVEKTYNL
                     TAETQPQELALQIMQQNLNNSREGRQSETYKIEYPEAGQAVITVEIIGLADDSVRGTRT
                     RYVMEYNQNWQLVWAGTQFTCYRGHQDWSAELCL"
                     /codon_start=1
                     /transl_table=11
                     /inference="ab initio prediction:Prodigal:2.6"
                     /inference="similar to AA
                     sequence:UniRef:UniRef50_UPI00232DB975"
     gene            complement(4869298..4869942)
                     /locus_tag="ODCGKP_04292"
                     /gene="luxR"
     CDS             complement(4869298..4869942)
                     /db_xref="SO:0001217"
                     /db_xref="UniRef:UniRef50_B2J2N1"
                     /product="Two component transcriptional regulator, LuxR
                     family"
                     /locus_tag="ODCGKP_04292"
                     /protein_id="gnl|Bakta|ODCGKP_04292"
                     /translation="MIKLLLVDDQDIVRRGLKALLKTESSLAIVGEADNGETAIAQLET
                     VHPDVILMDIRMPIMDGVAATQRICEQYPTIKVLVLTTFDDDEYVTQAIQYGAVGYLLK
                     DTPPDDLIAAIQAVHKGYTQLAPGIARKLMQTTTTAKPTPPPGWEELTPREQEILALIA
                     KGANNKEIAQTLYIAEKTVKNHITNILSRLNVRDRTQAALLANSFLGNDTD"
                     /codon_start=1
                     /transl_table=11
                     /inference="ab initio prediction:Prodigal:2.6"
                     /inference="similar to AA sequence:UniRef:UniRef50_B2J2N1"
                     /gene="luxR"
     gene            complement(4869987..4871204)
                     /locus_tag="ODCGKP_04293"
     CDS             complement(4869987..4871204)
                     /db_xref="SO:0001217"
                     /db_xref="UniRef:UniRef50_A0A0T7BW11"
                     /product="histidine kinase"
                     /locus_tag="ODCGKP_04293"
                     /protein_id="gnl|Bakta|ODCGKP_04293"
                     /translation="MSSLRFSSHPLKFLLYLEWSLLSIILISELLRFYWFRLPRFPFAQ
                     FPLVSLGGLVLFGIMGMMLPQQNTSHKVLYTVSEFLLVFIMTGAGLIRLVSLLYIVIVI
                     RNCFIFQGKNRVIVTGVAYLAFLLTQFQRMQYRVFRHGWNVLESERFLFLTLMAALLLG
                     LVLVGLQLLVSAILSERRSREKLAIAHQKLRNYALKIEDIATLQERNRIAREIHDSLGH
                     SLTAFNLHLEAALRLLETNPTEAHELLQEAKELAGKALQDVRNSVSALHTNPLQNQTLE
                     SAIATLIENFQRSTNLAPKQVIQITSPLPPIVKTAAYRIIQESLTNICKYAEATTVKIE
                     VKTQPDLLIMIEDNGKGFNPQQTKTGFGLQGMRERVYALGGHFRIETATQAGCKIIAYF
                     PLPQTE"
                     /codon_start=1
                     /transl_table=11
                     /inference="ab initio prediction:Prodigal:2.6"
                     /inference="similar to AA
                     sequence:UniRef:UniRef50_A0A0T7BW11"
     gene            4871359..4871802
                     /locus_tag="ODCGKP_04294"
     CDS             4871359..4871802
                     /db_xref="KEGG:K06006"
                     /db_xref="SO:0001217"
                     /db_xref="UniRef:UniRef50_A0A6P0JUH5"
                     /db_xref="UniRef:UniRef90_A0A6P0JUH5"
                     /product="Spy/CpxP family protein refolding chaperone"
                     /locus_tag="ODCGKP_04294"
                     /protein_id="gnl|Bakta|ODCGKP_04294"
                     /translation="MKLKFVPFLAGAIALTLTAVAIPSYAQLNHPRWEDKKQEIISELN
                     LTEDQQAEMAAIREETRSQLENVLTEDQKASLRSALEDGQWPRQAMRSLDLSQDQREQV
                     RAIMQASRDDMRAILTEEQQQQIRELMQSRRGRGRGQGRPNFN"
                     /codon_start=1
                     /transl_table=11
                     /inference="ab initio prediction:Prodigal:2.6"
                     /inference="similar to AA
                     sequence:UniRef:UniRef90_A0A6P0JUH5"
     gene            complement(4872009..4873106)
                     /locus_tag="ODCGKP_04295"
     CDS             complement(4872009..4873106)
                     /db_xref="SO:0001217"
                     /db_xref="UniRef:UniRef50_A0A073CDX2"
                     /db_xref="UniRef:UniRef90_UPI00232EC8AC"
                     /product="glycosyltransferase family 1 protein"
                     /locus_tag="ODCGKP_04295"
                     /protein_id="gnl|Bakta|ODCGKP_04295"
                     /translation="MIQIEVQPLVLVNLSFLFAKPTGITNYARSLYPHLQPLDPTLLVA
                     EPVSGYNCYRISEKMSPAYGTKGHIKRLLWTQFRLPHIYRKLRSRLLFSPVPEAPLYSR
                     CRSIIMVHDLIPLHFPNPKSPLNYYHRYYLPNVASQARHILCNSVATANDLVQLLDVPS
                     RKITPIPLAYDRSHFRPLDLPPRRGRPYFLYLGRQDPYKNVKRLIEAFAALPHCEEYEL
                     WLAGPTDNRYTPQWQDLARELGIREQVKFMEYVSYEKLPALLNQAIALVFPSLWEGFGL
                     PVLEAMACGTPVITSSISALPEVAGDAAILVNPYKTEEISAAMDTLATDLTVRDTLSQL
                     GLLRATEFSWTQTGEQTVELLKRFL"
                     /codon_start=1
                     /transl_table=11
                     /inference="ab initio prediction:Prodigal:2.6"
                     /inference="similar to AA
                     sequence:UniRef:UniRef90_UPI00232EC8AC"
     gene            4873241..4873480
                     /locus_tag="ODCGKP_04296"
     CDS             4873241..4873480
                     /db_xref="SO:0001217"
                     /db_xref="UniRef:UniRef50_A0A6P0JPB5"
                     /db_xref="UniRef:UniRef90_A0A6P0JPB5"
                     /product="DUF4177 domain-containing protein"
                     /locus_tag="ODCGKP_04296"
                     /protein_id="gnl|Bakta|ODCGKP_04296"
                     /translation="MSNPIQQWQYIVIQETIFPLNPLRITVESEDRELAEVLQGKSVVE
                     TLNYLGERGWELVSVHSGIEKNTQVFYFKRPKPD"
                     /codon_start=1
                     /transl_table=11
                     /inference="ab initio prediction:Prodigal:2.6"
                     /inference="similar to AA
                     sequence:UniRef:UniRef90_A0A6P0JPB5"
     gene            4873484..4874572
                     /locus_tag="ODCGKP_04297"
     CDS             4873484..4874572
                     /db_xref="SO:0001217"
                     /db_xref="UniRef:UniRef50_K9YF87"
                     /db_xref="UniRef:UniRef90_A0A6P0JSD8"
                     /product="Glycosyl transferase"
                     /locus_tag="ODCGKP_04297"
                     /protein_id="gnl|Bakta|ODCGKP_04297"
                     /translation="MSRPTLYIAITNHGFGHATRAASVAGRLQHLNPEILLVLVTTAPR
                     WLLEEYIPGDFIYRPRALDVGVIQSDSLTQDQTATLAKLREIRQKQNRLIAAEVDFIRT
                     NQVDLLFADIPPLAASIADAAGIPCWMMSNFGWDFIYRDWGGEFNEIADWIGDCFSQCD
                     RLFRLPFHEPMQRFPHIEDMGLTGGTPHYTEDELRNRFGIKTPPEQTILLTFGGLGLQK
                     IPYNKIREFPDYQFLTFDNRAPDFPNLLKVKGREIRPVDCMPICGRVVSKPGFSTFSEA
                     LRLGTPVVSLTREGFAEANLLVNGLQQYGYHQIVSPEAFLQKDWEFLKTSPSPPMQTSH
                     QLATDGTERIAHTILDYLESYD"
                     /codon_start=1
                     /transl_table=11
                     /inference="ab initio prediction:Prodigal:2.6"
                     /inference="similar to AA
                     sequence:UniRef:UniRef90_A0A6P0JSD8"
     gene            4874565..4875326
                     /locus_tag="ODCGKP_04298"
     CDS             4874565..4875326
                     /db_xref="SO:0001217"
                     /db_xref="UniRef:UniRef50_A0AAE3GV87"
                     /product="hypothetical protein"
                     /locus_tag="ODCGKP_04298"
                     /protein_id="gnl|Bakta|ODCGKP_04298"
                     /translation="MTEEVLKRAWHAFTQTGEHSPESFLESVSHNSNVEPSTPETTHHV
                     SPKLDRALTPPKLPEVKSPEPNSNDGKVNGQKATPEKKEKTEHKKKRVWSTIYIAAQDV
                     RSVLEQQRQQANTLTTKLNILFVVNGALLTSLTLSRLMFIPSIFSLGEIMGFMINFTLL
                     INAFLPRQVAISPNLEDQKFLERYLSLTPEEYHLKMMVNLVQTYKINKQRIDDVSQTLN
                     YAAYVTLAVAFVIMLHTVAAYFLPVLQTQFF"
                     /codon_start=1
                     /transl_table=11
                     /inference="ab initio prediction:Prodigal:2.6"
                     /inference="similar to AA
                     sequence:UniRef:UniRef50_A0AAE3GV87"
     gene            4875330..4875917
                     /locus_tag="ODCGKP_04299"
     CDS             4875330..4875917
                     /product="hypothetical protein"
                     /locus_tag="ODCGKP_04299"
                     /protein_id="gnl|Bakta|ODCGKP_04299"
                     /translation="MTAEPLPLNPEENSFSESSQQPAEENSTSAPAVNQSPDQAQETQD
                     TTPPVANQETVQEGDIVDEENLTQEDLTQEDIEAEKNMDEEDEEEGDDLDLPEPDPENI
                     TVLTSKLPNKPILPWNRYDSPWKEEEEERKKQDEAESEPTEDQDDSQQDAENESEEQEV
                     STTIPEESPNSTASNAAVEETSQTDPEPDEVD"
                     /codon_start=1
                     /transl_table=11
                     /inference="ab initio prediction:Prodigal:2.6"
     gene            4876036..4876515
                     /locus_tag="ODCGKP_04300"
     CDS             4876036..4876515
                     /db_xref="SO:0001217"
                     /db_xref="UniRef:UniRef50_A0A916QND2"
                     /product="Transposase"
                     /locus_tag="ODCGKP_04300"
                     /protein_id="gnl|Bakta|ODCGKP_04300"
                     /translation="MRDAVNKAARIVVNHCLEQGIGRIVFGWNKQQKDGIEMGKQNNQK
                     FVQIPTAKLKDRIQQLCEQYGIEFIETEESYTSQASFLDEDFLPTFGEKPNSWKPSGKR
                     VCRGLYRAKHRFFINADANGSANILRKVSTKLGIALSGVCRGSLTMPSRVRLWTA"
                     /codon_start=1
                     /transl_table=11
                     /inference="ab initio prediction:Prodigal:2.6"
                     /inference="similar to AA
                     sequence:UniRef:UniRef50_A0A916QND2"
     gene            4876563..4876958
                     /locus_tag="ODCGKP_04301"
     CDS             4876563..4876958
                     /db_xref="SO:0001217"
                     /db_xref="UniRef:UniRef50_A0A352X394"
                     /product="Cytochrome P450"
                     /locus_tag="ODCGKP_04301"
                     /protein_id="gnl|Bakta|ODCGKP_04301"
                     /translation="MGGGFREVIESCEFQGYAIPKGWNVIYQINQTHQESEIYSNPQQF
                     EPDRFSPEREEYRKKKCAYVPFGGGIRECLGKEFARLEMKVFAALLCRGYNWQLLPDQD
                     LEMVTVPTPHPRDGLQVKFSQQSGSTR"
                     /codon_start=1
                     /transl_table=11
                     /inference="ab initio prediction:Prodigal:2.6"
                     /inference="similar to AA
                     sequence:UniRef:UniRef50_A0A352X394"
     gene            complement(4877033..4877764)
                     /locus_tag="ODCGKP_04302"
     CDS             complement(4877033..4877764)
                     /db_xref="SO:0001217"
                     /db_xref="UniRef:UniRef50_A0A139X874"
                     /product="Putative restriction endonuclease
                     domain-containing protein"
                     /locus_tag="ODCGKP_04302"
                     /protein_id="gnl|Bakta|ODCGKP_04302"
                     /translation="MATETSTQQPQQTEAAWQPQMPPDDLIFDDGEPLESNRHRIAMNV
                     LIRSLQQAWADRDDYFTGGNMFIYYSRQQARNRDFRGPDFFAVLDIDGTYSREGWVVWD
                     ENGRYPDVIIELMSPSTRQVDTGAKKDLYERVFRTRNYFVYDPFDASSLQGWQLDANFQ
                     YQPLIPNEQGWLWCEVLGFWVGVWQGTIMRVTAPWLRFYNQDGNVVLMPEEAAAQQAEA
                     AEQRANRLAAQLRALGVEVEE"
                     /codon_start=1
                     /transl_table=11
                     /inference="ab initio prediction:Prodigal:2.6"
                     /inference="similar to AA
                     sequence:UniRef:UniRef50_A0A139X874"
     gene            complement(4878208..4879095)
                     /locus_tag="ODCGKP_04303"
     CDS             complement(4878208..4879095)
                     /db_xref="SO:0001217"
                     /db_xref="UniRef:UniRef50_UPI00232DD1AE"
                     /product="hypothetical protein"
                     /locus_tag="ODCGKP_04303"
                     /protein_id="gnl|Bakta|ODCGKP_04303"
                     /translation="MKMYVQSRGKSQDNDYCWIPEIPQVLTQYNITHLVGQRFSLVLAR
                     YNAQLFLYLTGLASRPERDDFQGRPVRNSVLWLCSDTPENELKLRGLTIQALQDKTRLS
                     EDCDRAIKLQGELGFTVDFEQLKNLDYSHLCQASNSTIDPSKKIGNNSDNLQQEIAVEL
                     ASNTLPDYQGLLVLITSIKGKDSLKATGVWRGLSDRIPDEDLEVYDAKKKNPLQKGIIT
                     LLTLVLLLLLGILILVQLLQPEPQPEPQNQTLLNKSQNPEKVYKVYYNFSQHCPKSKEI
                     NSFTLPCFWDDNQS"
                     /codon_start=1
                     /transl_table=11
                     /inference="ab initio prediction:Prodigal:2.6"
                     /inference="similar to AA
                     sequence:UniRef:UniRef50_UPI00232DD1AE"
     gene            complement(4879111..4879485)
                     /locus_tag="ODCGKP_04304"
     CDS             complement(4879111..4879485)
                     /product="hypothetical protein"
                     /locus_tag="ODCGKP_04304"
                     /protein_id="gnl|Bakta|ODCGKP_04304"
                     /translation="MDFFEAEKINPWIVSVVTPVQTVGSVVFSRIEYEDRPNKKNPHFH
                     FRKIRHDAEYSPQDSEQPLRYLLRFLLKLHLENKSWGMFNFLRNWLKVDNHLKTAIQQF
                     AQGCKTSGQFAILKGEQWLK"
                     /codon_start=1
                     /transl_table=11
                     /inference="ab initio prediction:Prodigal:2.6"
     gene            4879538..4880989
                     /locus_tag="ODCGKP_04305"
     CDS             4879538..4880989
                     /db_xref="SO:0001217"
                     /db_xref="UniRef:UniRef50_K9TPQ4"
                     /product="Transposase IS66 family"
                     /locus_tag="ODCGKP_04305"
                     /protein_id="gnl|Bakta|ODCGKP_04305"
                     /translation="MKEKITIAGKEIPSQDWEQTPVSVKELIRHLEQRILNIEERLGLT
                     SNNSSQPPSSDPPKAKKEKSRQKKKRGGQKGHKGFGRYLYEPDDCREVIEHQPKHCQHC
                     HTELVGIEPDPNPYRHQIVEIPPVKLEIVEHQLHALNCPNCRRKTRASLPPEVPHQGYG
                     ERLRATVGLLSGGYRLSHQNVKTLLWELWGVGMSVGSINRIRQQISQSLRDCVEEARTY
                     VQSSPVTHVDETGWKQHNGDGNNPEQKSSWLWGANSDLVTAYQVTLNRGQSSAKALLGE
                     DYAGIVVSDRYGGYNWIPLEQRQICWAHLKRDLKRISQRSGVAGEIGQALLKLQQRLFR
                     WWYKVRDGTISRHLFQDLVARLRQKFTQLLEEAASWCSSRQEKTPLAKTARTCAEILKV
                     EPALWTFVTQVGVEPTNNRAERDLRGAVIWRKLSFGSHSAEGSEFVARSLTVVTTLRRQ
                     GRNVLDFLILALRSDSPSLLPLPPE"
                     /codon_start=1
                     /transl_table=11
                     /inference="ab initio prediction:Prodigal:2.6"
                     /inference="similar to AA sequence:UniRef:UniRef50_K9TPQ4"
     gene            complement(4880990..4883164)
                     /locus_tag="ODCGKP_04306"
     CDS             complement(4880990..4883164)
                     /db_xref="SO:0001217"
                     /db_xref="UniRef:UniRef50_A0YV51"
                     /db_xref="UniRef:UniRef90_A0A6P0JPS6"
                     /product="Dynamin family protein"
                     /locus_tag="ODCGKP_04306"
                     /protein_id="gnl|Bakta|ODCGKP_04306"
                     /translation="MNGHRSAQIQHIIEQRRPLAARVQGVEDNLRELADQLRHLKAYQD
                     SLLAKIEDPDIVARLQELDTTTRLSDIESELAALGKLQGRFARNTLNIGVAGRAGQGKS
                     RLLQSLSGLTTVEIPTGDRSHCTGVRSTIHHNPSADTYGEITFHSERSFLAEVIAPYYD
                     KLQLGIRPLSLDEFARHPLPPLPETAQTAELGAMYEHLKDYHQNLDKYRHLLREPSPRR
                     ISRHEIREYVAQDNERGDRVYFNYLAVREAKIICSFPNQDVGQIALIDMPGLGDTGLGD
                     EQRLIQILGQDVDIVLFIRLPRPPREYWADVDVQLYDIAKSALTSLPLEQWSFLVLNHT
                     TSDSAMGDNGVYCQDLINALPSTHIEVIDSIIANCADTQAANEKVLDRVLTYLTQEINP
                     LDRQYSTTRQEALVQLQHQVDSHLEKARKILGTGAGKENWFSTFLRLFNELWEDLTTGL
                     EGLLKELRENRDRQDADFKDQVEKALQSCEDDPGLPSLAEIDKKRNSKGGYPNAYYDYL
                     NEIRAHLSQKFLSLDDGLKRSLDRVKCQVAEVLIQNGKLGQLSQQQGAAFLSEITQLIP
                     EELRAGEPSELKRGFAILASFELYYRGLIQHRIRQHLDQLTPDDSSLQLSEKPSAQEVL
                     DLLKSAQAEAVYNCRNALDDLLAEPSQAAFAIVEEFLDRVLRAKFVKDEWYIFLEEFRS
                     EIWPEEFEQLGERTRIRREWLQQVETAQQA"
                     /codon_start=1
                     /transl_table=11
                     /inference="ab initio prediction:Prodigal:2.6"
                     /inference="similar to AA
                     sequence:UniRef:UniRef90_A0A6P0JPS6"
     gene            4883369..4883950
                     /locus_tag="ODCGKP_04307"
     CDS             4883369..4883950
                     /product="hypothetical protein"
                     /locus_tag="ODCGKP_04307"
                     /protein_id="gnl|Bakta|ODCGKP_04307"
                     /translation="MTFSQSDRQERGKIDFEVSAPSKVVVPQKKQGAISHIEFVLRITN
                     HTSEPIRFNLFGTFIPELFDSNGQARTCFYARRVYKRPRQDDFPLVMPGKQVLVSRFGW
                     VTWPTKPFWKRKLFEKKYKYLYMNIGAGDGGGWGFIYLDIGTYQIRISYQNNLTVSNIY
                     NGSRDSIGQVENLWTGEMSTPLITFNIASS"
                     /codon_start=1
                     /transl_table=11
                     /inference="ab initio prediction:Prodigal:2.6"
     gene            4883937..4885121
                     /locus_tag="ODCGKP_04308"
     CDS             4883937..4885121
                     /db_xref="SO:0001217"
                     /db_xref="UniRef:UniRef50_UPI001D0104D3"
                     /product="hypothetical protein"
                     /locus_tag="ODCGKP_04308"
                     /protein_id="gnl|Bakta|ODCGKP_04308"
                     /translation="MQVLKIQFTYVCNNVFNHVFKNQDFDGSDVDIIDVLDQSNPFYDY
                     LGEAGPYYFIDAPWSPAFDRNKFFYAETYLVEEIAPQTVKIYNGIRWGWESKVNRIPCD
                     CEQFSDSLEAGEKDTFTINNLDPNAKYLAWIDNDLRENSCNPNTILRDLNKYNYDDDSS
                     FLGDGFASALLGNVSSEGTIELEVGTNGQRGEDEGNYNLYVKSYAPDETPDPEIVESIG
                     SSGGGGVIRNPVSPSPVGRTQDNPILANDTDGDWQIFRDVPSCRWYDPYTPYGFEFQTL
                     GDTLFTEIVDFPMGEDDLFTVSVKDKILGEFSPGQNLNFVDLVGEGVPNFTITGIDSLV
                     GSTPETAFPIRLAFESNRGSFKIRPLSKPVPESTTVFGMLALIFLGWFGIKQNR"
                     /codon_start=1
                     /transl_table=11
                     /inference="ab initio prediction:Prodigal:2.6"
                     /inference="similar to AA
                     sequence:UniRef:UniRef50_UPI001D0104D3"
     gene            4885118..4886419
                     /locus_tag="ODCGKP_04309"
     CDS             4885118..4886419
                     /db_xref="SO:0001217"
                     /db_xref="UniRef:UniRef50_A0A3S0ZHP7"
                     /product="O-antigen ligase-related domain-containing
                     protein"
                     /locus_tag="ODCGKP_04309"
                     /protein_id="gnl|Bakta|ODCGKP_04309"
                     /translation="MKQLYTLLFALSIILINPWGEMRGAIWTYPKVFMVLLITFLNFLL
                     LLESRLSDRKPCKLPQHWYIQPLLWGLFLLCGLISTLNSPFPWHSLFGQEQMGDGWLYW
                     LLLAGFTLSNTLLLSRHPYLWIYQCRGLILGGLLLSLSIFPQILDWRIDYTNTSGQLLQ
                     SHILVSTIFRNQQPIGLYSHRGHAAFVLAMIATLILLKWRSQFLPRKLALLLPLVVALF
                     LTQTRMAILALVVTSLYQLGAKRYKWLIPLFLLSLLVIGTGTMGRQIKNLSPVNQATSG
                     RVGMWQQAIQGIQMRPVWGWGYDGFGLAYAYTDPWHSTPTKVLRIDAVSFVGKFETGDT
                     LRRPIPTYKAHNLILDTTLSLGWLGLLSYLSLFSYYWIAAIRSKFPRLETLAIAYLVFT
                     LTWFDCAQYGHLLWWGFSLSAYHQDASSIDTPRP"
                     /codon_start=1
                     /transl_table=11
                     /inference="ab initio prediction:Prodigal:2.6"
                     /inference="similar to AA
                     sequence:UniRef:UniRef50_A0A3S0ZHP7"
     gene            4886621..4886755
                     /locus_tag="ODCGKP_04310"
     CDS             4886621..4886755
                     /product="hypothetical protein"
                     /locus_tag="ODCGKP_04310"
                     /protein_id="gnl|Bakta|ODCGKP_04310"
                     /translation="MRVFQNYNLNPDEVGIVHLLDPEFLQVPYTEQQHCIYSQNNGNV"
                     /codon_start=1
                     /transl_table=11
                     /inference="ab initio prediction:Prodigal:2.6"
     gene            4886742..4888499
                     /locus_tag="ODCGKP_04311"
     CDS             4886742..4888499
                     /db_xref="SO:0001217"
                     /db_xref="UniRef:UniRef50_A0A6I5NXR7"
                     /product="SWIM-type domain-containing protein"
                     /locus_tag="ODCGKP_04311"
                     /protein_id="gnl|Bakta|ODCGKP_04311"
                     /translation="MVTFSDLLDEDFLRALAGDRAFERGVDYFDGETVCSLAQYGDRII
                     AEVQGTHLYDVMLWLDDDNFHYDCTCPVGEDDYFCKHCVAVALEWIAEPPPYQPAEAAP
                     DTFDSTPDTTTMEDVREYLARQDRDTLVKLILDRAMEDDHWQEILQMKAAAHRQGGVNL
                     ATFRNTLQTAIAVGDFIDYYAADGYAEDVQAAIDGLEELLEEGYASEVVELSEIAIALL
                     DKALNSIDDSDGQMTPIIKQASDLHYRACEAARPNPRALAERLFHQELESGFGFFYKAL
                     AAYSEILGKEGQDTYRQLVNAEWEKLPAIGPENHLNYNYRHSTLTRIKETLVAATGTLE
                     ELVEVMSKDLSEPSRYLNIAQLYQEAGNLETAIRWAERGRAQFSGQYAAALENFLVTAY
                     EQQGRFEEALTLVWNSFVNSPSLSGYQKLKQQAEKAHNWPDWREKALTQIRKIGDLSLQ
                     EAYTFGRQMGHSLLVEIFLWEGDLDQAWQEAQTGGCYPRLWIELAEKRSAEHPEDALSV
                     YQPKIEPLINETDNQAYRQAVDLLLKIKELMARLDRETEFNQWVAHLSTTYKRKRNFIK
                     LLKEEGMIQ"
                     /codon_start=1
                     /transl_table=11
                     /inference="ab initio prediction:Prodigal:2.6"
                     /inference="similar to AA
                     sequence:UniRef:UniRef50_A0A6I5NXR7"
     gene            complement(4888518..4892558)
                     /locus_tag="ODCGKP_04312"
     CDS             complement(4888518..4892558)
                     /db_xref="PFAM:PF19959.4"
                     /db_xref="PFAM:PF02985.28"
                     /db_xref="PFAM:PF13646.12"
                     /db_xref="PFAM:PF05729.18"
                     /db_xref="PFAM:PF22724.1"
                     /db_xref="PFAM:PF22730.1"
                     /db_xref="PFAM:PF24883.1"
                     /product="hypothetical protein"
                     /locus_tag="ODCGKP_04312"
                     /protein_id="gnl|Bakta|ODCGKP_04312"
                     /translation="MGRKYAKNAITKGNVLKLVAALLKLADDEITLPPEKLNTTFKVDW
                     VTEDQLQVSGTVQQKGKKRPKTVEKGVTKEDLWTLVESTGEALDLPQPKDRQKVDYEQQ
                     KKNAVQDVFDCLQDLGLFIDQRSATNTPYWKFRLTLKHQTAESENLQLIEEQWEQTIGV
                     VSDSDSPTPPNNPFNWPEICKRTLSEQTQRHQATGYGIGHEVNIYVPLGLVKPKQQSRR
                     DAKQQPDAAAGMKQYQPEKTEIAQRYEYQEFLEQIIGQTGKNLAIIGEPGAGKTTWLEQ
                     IAQYLTGDCCPIWIPLARLQGLTFEDYLLQQWLKDAFPDQLDPPPQQKQALVELFNSGK
                     VWLLLDGVDEMKTDNSPLRYIDHSLTGWVKKARVVLTCRLNVWEANPNALPEFDSYRTL
                     CFEEGQIEDFITQWFSRTEKPELGGQLWVKLQQEDNARFLDLVKNPLRLSLLCKTWWFN
                     PDELPTTQASLYQQFRDDFYRWKQDEFPTSRSQRKLLNERLSKLAFRAIDESSPLRESL
                     VDEVLGEWVELAQQLGWLNFVYREVQTDEPIYAFFHLTFQEYFAACAVEDWGYFLPKEH
                     NPDNPPLSKPYRIFEKRWREVILLWLGREDIADEEKEEFIERLVSFEDGFDFSFYGYRA
                     FFLAAAGIREFKTCFRADTIVQQVVKLGFCFNEEESQNCLYTISNHARQTLLTTDHKRA
                     IQQLLNIIETTEDGDYFHELIIDSLGDIAPGNSEITTVLLKLLETSDDQEIRKSAAFSL
                     SKIIKENNHAIAELMRIFKTSKDDYIQESIALGLGENAQSNSKIITELIQVIQTTKDNN
                     IRKWTAWSLGEIAQGDSEAITTLIQVLETTESEYTKMQNNENTRVDSRNDLFFNLNRKC
                     EITEYEDTCRQITESLGKIDPKNEQAITTLSRILETTDSNNIRELSAYSLRIIDSSNTK
                     SLISLAKTFNTSEEQDTRDSVAESIRIIGEGNTQAITELIKLIETSQDDNIYNLVAIVL
                     SMIAADNSKAITELIHLIDHSKNETTRKWAALSLGVIDPTNTKGNTGLFYLFKLLKLFK
                     HTPPPSFPSEAVTNLLEQLKQGDLNSFPEVLHLLSMIEDKDIFKLTFLNVEQIIQDNPK
                     IIDQLIKEVETSEDEYIRNWTPLSLGLFLTTDQQRKKVISPFKAYLSDETYSRNCYKVL
                     WNIAKDLPYPDFYHAWHFGNQDPQTLATQLTLENQLLDLPNQLHPTPNTIPLCLDIHTL
                     LTETDPSEIIDLLWQKIYETAYSNASELPPEVTKNSQLTRQLKQLKKDLKTPNLALILY
                     DKTPDSTQGASIAPLRELVEKLTDIVQVAWLTKTPLAPPLTSFPPQQPHLISALQTWLD
                     EMG"
                     /codon_start=1
                     /transl_table=11
                     /inference="ab initio prediction:Prodigal:2.6"
     gene            4892774..4893022
                     /locus_tag="ODCGKP_04313"
     CDS             4892774..4893022
                     /db_xref="SO:0001217"
                     /db_xref="UniRef:UniRef50_UPI0013E046D4"
                     /product="type II toxin-antitoxin system RelE/ParE family
                     toxin"
                     /locus_tag="ODCGKP_04313"
                     /protein_id="gnl|Bakta|ODCGKP_04313"
                     /translation="MISFSNKAAKQLKKLPQPWQGRLQDGIQTLTDRVNLSNIKALKGK
                     TGQYRLRVGEYRVIYETQRHSDGVLVLAIGHRRDIYR"
                     /codon_start=1
                     /transl_table=11
                     /inference="ab initio prediction:Prodigal:2.6"
                     /inference="similar to AA
                     sequence:UniRef:UniRef50_UPI0013E046D4"
     gene            complement(4893042..4893338)
                     /locus_tag="ODCGKP_04314"
     CDS             complement(4893042..4893338)
                     /db_xref="SO:0001217"
                     /db_xref="UniRef:UniRef50_A0A143BBJ6"
                     /product="Toxin"
                     /locus_tag="ODCGKP_04314"
                     /protein_id="gnl|Bakta|ODCGKP_04314"
                     /translation="MPEYRLTRLADADLVSIWQYTEQTWGRQQANRYLRQLEKRFIDLA
                     KNPAKGSSRSEFFSSCRMYPEGKHLIFYRPAENGVEIVRVLHERMNIPQYFSD"
                     /codon_start=1
                     /transl_table=11
                     /inference="ab initio prediction:Prodigal:2.6"
                     /inference="similar to AA
                     sequence:UniRef:UniRef50_A0A143BBJ6"
     gene            complement(4893331..4893594)
                     /locus_tag="ODCGKP_04315"
                     /gene="parD"
     CDS             complement(4893331..4893594)
                     /db_xref="SO:0001217"
                     /db_xref="UniRef:UniRef50_A0A6L8EK41"
                     /product="Antitoxin ParD"
                     /locus_tag="ODCGKP_04315"
                     /protein_id="gnl|Bakta|ODCGKP_04315"
                     /translation="MHVSLTPRLEEMVKEKVASGLYNNASEVIREALRLMERQDQMFEI
                     KHQALKDAVLLGFDQAERGEFSDRSVEDIITTANASTIEENA"
                     /codon_start=1
                     /transl_table=11
                     /inference="ab initio prediction:Prodigal:2.6"
                     /inference="similar to AA
                     sequence:UniRef:UniRef50_A0A6L8EK41"
                     /gene="parD"
     gene            complement(4893670..4893936)
                     /locus_tag="ODCGKP_04316"
     CDS             complement(4893670..4893936)
                     /db_xref="SO:0001217"
                     /db_xref="UniRef:UniRef50_A0A1B7W8G8"
                     /product="Fis family transcriptional regulator"
                     /locus_tag="ODCGKP_04316"
                     /protein_id="gnl|Bakta|ODCGKP_04316"
                     /translation="MSFTIADEQLDQISLSEQVREKALRKAKEGYVIALLEEGEISSGR
                     ARKILGVSRLEVIELMQQWGISPFDDSQTMEELRQEVEQANRS"
                     /codon_start=1
                     /transl_table=11
                     /inference="ab initio prediction:Prodigal:2.6"
                     /inference="similar to AA
                     sequence:UniRef:UniRef50_A0A1B7W8G8"
     gene            4894065..4894460
                     /locus_tag="ODCGKP_04317"
                     /gene="ssrA"
     tmRNA           4894065..4894460
                     /db_xref="SO:0000584"
                     /product="transfer-messenger RNA, SsrA"
                     /locus_tag="ODCGKP_04317"
                     /inference="profile:aragorn:1.2"
                     /tag_peptide=4894238..4894315
                     /gene="ssrA"
     gene            4894810..4896078
                     /locus_tag="ODCGKP_04318"
     CDS             4894810..4896078
                     /db_xref="SO:0001217"
                     /db_xref="UniRef:UniRef50_A0A2W7AIW4"
                     /product="Membrane fusion protein biotin-lipoyl like
                     domain-containing protein"
                     /locus_tag="ODCGKP_04318"
                     /protein_id="gnl|Bakta|ODCGKP_04318"
                     /translation="MSQSATQYQQEGEKTTQQQGGGLKPKLRFLIPVLLLLVGGGLGLR
                     YYLTRPTDDALTFSGRIEGYESDVGAKVGGRVLRVTVREGDRVAKGQVIARLDDAELNA
                     QLAGAQARIDAARQQAQQARLQLNVVQSQIRQTELTRQQAVDDTEGQVSQAAATVASAQ
                     AQLAQAQAQAQQAQSDLKLAQADRDRFAPLLAEGVIPQQQFDQIQTRYETAQATLAARQ
                     AAVAAAQRQVNVAEGGLTQAQTSTLNPNIRDVQIEGLQTQLSQAQAQLEAAQADVQNAI
                     ANREEIVAKLDNLTITSPMDGVVLTRTVELGEVIGVGANLLTIIDLEEVYLRGYIPEGE
                     VGKVRVGMPAQVFLDSNPDDPLEATVTHIDSEASFTPENIYFQEDRVKQVFGIKVELEE
                     GEGYAKPGMPADGQILIDDRENR"
                     /codon_start=1
                     /transl_table=11
                     /inference="ab initio prediction:Prodigal:2.6"
                     /inference="similar to AA
                     sequence:UniRef:UniRef50_A0A2W7AIW4"
     gene            4896091..4897713
                     /locus_tag="ODCGKP_04319"
     CDS             4896091..4897713
                     /db_xref="SO:0001217"
                     /db_xref="UniRef:UniRef50_A0A6P0JNX0"
                     /db_xref="PFAM:PF13424.12"
                     /db_xref="PFAM:PF13428.12"
                     /db_xref="PFAM:PF14559.12"
                     /db_xref="PFAM:PF24603.1"
                     /product="hypothetical protein"
                     /locus_tag="ODCGKP_04319"
                     /protein_id="gnl|Bakta|ODCGKP_04319"
                     /translation="MFTPWLTVALLSVPALPTPTSPPAVVSPHIAQTMEATPDTRAIWE
                     AAALGLTATTLAQLGDVEEALAMARSLENPEIQTDVFSRISRILAERGETEQALELLNR
                     IPEIDPDRLLGDLASELASQENWTAIAQLQEQVDDPAFTLNLVQILAEAGETERALDLY
                     NTLPDPPSPQRLVQLVLVFAQQDNFATALDLAKTLDPSLEKAVSLAEIARIQAEAGQNA
                     NSLFQEAIDLTKSLDPSTQRTQVLTQIALSLAKVGEFEQAFALRDELPNGGNKSEMPYY
                     FAYYLAQDGQFDQALAMAQDIENNPSLYHSLMGELVLLFAEQGEVERALELAESLPSGD
                     HLQGRIAVTLAEVGEVERAIALAQTLPLSNQWEILSQIAQTVASEGDRETAESLFLEAL
                     ATIPAEEIGGPVTLQIAQQMLYAGFTERAIAFLDKLNHPQLRSELLRDLVARLSDNEEY
                     DRAIALLSEEENSDHKTAGLSILAFSLSQKNNPQLAQVLAEAETLTNPHQQAVIYSTAA
                     YQLALDDQPQQARELIDWVMGNW"
                     /codon_start=1
                     /transl_table=11
                     /inference="ab initio prediction:Prodigal:2.6"
                     /inference="similar to AA
                     sequence:UniRef:UniRef50_A0A6P0JNX0"
     gene            4898146..4900113
                     /locus_tag="ODCGKP_04320"
                     /gene="lptB"
     CDS             4898146..4900113
                     /db_xref="EC:7.5.2.5"
                     /db_xref="GO:0015221"
                     /db_xref="GO:0015920"
                     /db_xref="GO:0042626"
                     /db_xref="GO:0043190"
                     /db_xref="SO:0001217"
                     /db_xref="UniRef:UniRef50_K9XHK2"
                     /db_xref="UniRef:UniRef90_A0A6P0JUJ9"
                     /product="LPS export ABC transporter ATP-binding protein"
                     /locus_tag="ODCGKP_04320"
                     /protein_id="gnl|Bakta|ODCGKP_04320"
                     /translation="MLSATKSTQTTQKQAPIKVENLYKQYGKLTAVRGINFTVHPGEIF
                     GLIGPDGAGKTTTFQILAGVMEATSGTVQVLGKIPREARLDIGYLTQTFSLYTDLSITE
                     NLRYNAGLRRVPETVYQPRSQQLLQQVGLAEFGNRLASQLSGGMKQKLALCCALISQPQ
                     VLLLDEPTTGVDPVSRREFWDLIASVAAEGVTVIAATPYLDEAERCHRIALIYNGDIQQ
                     IGTLNELRESLGLHRLELRTPQVTQTEAVLQPYRQGNKSKLINNTETQLVDVQSFGDRL
                     DILVTNLQQGQTQIKTILAQANLPQPAIQPDEPTLENVFVTRLRQQGSDPPFIPFPRLN
                     SPITNRNYPAIATQNLEKRFGDFRAVKAIDVTVQYGEIYGLLGANGAGKTTTIKMLCGL
                     LPASGGTMQLSGETENLHRSEVRSRIGYMSQKFTLYDDLTIRQNLEFYCGVYGVPRKYR
                     PEKINWVLETCNLTQRATLLTGSLPGGWKQRVAFGASVMHEPEILFLDEPTSGVDPLAR
                     RQFWRLIRDFAKNGTAILVTTHYLEEAENCNRMGFMVAGEVVAQGSPSEIKSNQPGNLV
                     ELIVDDTQQASNLLKKQLESWRVSIFGTRIHLVLDDVAQEFSAIQQCLQEAELQILSHR
                     TIPFSLEDAFIGIVQRSNSL"
                     /codon_start=1
                     /transl_table=11
                     /inference="ab initio prediction:Prodigal:2.6"
                     /inference="similar to AA
                     sequence:UniRef:UniRef90_A0A6P0JUJ9"
                     /gene="lptB"
     gene            4900133..4900537
                     /locus_tag="ODCGKP_04321"
     CDS             4900133..4900537
                     /db_xref="SO:0001217"
                     /db_xref="UniRef:UniRef50_A0A6P0JX56"
                     /product="hypothetical protein"
                     /locus_tag="ODCGKP_04321"
                     /protein_id="gnl|Bakta|ODCGKP_04321"
                     /translation="MKWFKKISAAILLTLGFPVLLIGISDLVNPNVSPEDKQDSWYAMA
                     LLGLTPMGVGGFLVWNVHQQQVKEDQEYLQKVFFQILEDQQGNITPLRLSLEAKVSAET
                     ARQYLDKKAKTFNANYEISDDGDITYHFHL"
                     /codon_start=1
                     /transl_table=11
                     /inference="ab initio prediction:Prodigal:2.6"
                     /inference="similar to AA
                     sequence:UniRef:UniRef50_A0A6P0JX56"
     gene            complement(4901029..4901307)
                     /locus_tag="ODCGKP_04322"
     CDS             complement(4901029..4901307)
                     /db_xref="RefSeq:WP_272127241.1"
                     /db_xref="SO:0001217"
                     /db_xref="UniParc:UPI00232AFC5C"
                     /db_xref="UniRef:UniRef100_UPI00232AFC5C"
                     /db_xref="UniRef:UniRef50_A0A1U7J8X3"
                     /db_xref="UniRef:UniRef90_UPI00232AFC5C"
                     /product="type II toxin-antitoxin system RelE/ParE family
                     toxin"
                     /locus_tag="ODCGKP_04322"
                     /protein_id="gnl|Bakta|ODCGKP_04322"
                     /translation="MEIRFRKSARKFLLKADKNTANRIREKLLILKNSLEDEGRLPLQD
                     LDIKQLKGQWIGFWRIRVGDIRIIFKIDETTQSLLIYDLSSRGNIYK"
                     /codon_start=1
                     /transl_table=11
                     /inference="ab initio prediction:Prodigal:2.6"
                     /inference="similar to AA sequence:RefSeq:WP_272127241.1"
     gene            complement(4901291..4901500)
                     /locus_tag="ODCGKP_04323"
     CDS             complement(4901291..4901500)
                     /db_xref="SO:0001217"
                     /db_xref="UniRef:UniRef50_A0A1Z4QKA4"
                     /db_xref="UniRef:UniRef90_UPI00232F915D"
                     /product="hypothetical protein"
                     /locus_tag="ODCGKP_04323"
                     /protein_id="gnl|Bakta|ODCGKP_04323"
                     /translation="MDKQALKELIKESIRELLQEEKMNLYNLLVPSVSDEEQQDIDEQL
                     GSPNDYADEEFVNMTDWVTDGDSI"
                     /codon_start=1
                     /transl_table=11
                     /inference="ab initio prediction:Prodigal:2.6"
                     /inference="similar to AA
                     sequence:UniRef:UniRef90_UPI00232F915D"
     gene            complement(4901938..4903716)
                     /locus_tag="ODCGKP_04324"
     CDS             complement(4901938..4903716)
                     /db_xref="SO:0001217"
                     /db_xref="UniRef:UniRef50_L8M4B7"
                     /product="Protein kinase domain-containing protein"
                     /locus_tag="ODCGKP_04324"
                     /protein_id="gnl|Bakta|ODCGKP_04324"
                     /translation="MRQCLNPDCLHPNPDNSKFCYQCGDKLLLRERYHAQRILGQGGFG
                     RTFLAVDEDTPSKLPCVIKQFLPQAQGTNNIQKASELFAQEAQRLEELGKHPQIPDLLA
                     YFTYDGRQYLVQEYIEGNTLQQELDQNGVFSETQIWAVLQDLLSVLKFVHSQQVIHRDI
                     KPENIIRRNSDKKLVLVDFGAAKSVQPLQRSVTGTQIGSAEYCSPEQNVGKAKFISDLY
                     SLGVTCLHLLTQVSPFDLYDVMEADWAWRDFLNGSGVSDKLGGILDQLVETKPKKRYQS
                     VEAVLADLNYRSTKPTSPNSINTPQSNPQPSTGRLNLKIFDFETVQVKVINKQEVGGFL
                     GLFKRTVGAVEPNISQGQAQYYTEDLGKDIAFDDVVFDMVQIPEGTFQMGSPDGEGYSS
                     ERPQHPVTVQPFFMGKTPITQRQWYAVVTQVGTIERKLKANPSRFKDDPPQPPLIRGEK
                     KTRTRWDRPVERVSWYDAVEFCARLSKLTGKEYRLPSEAEWEYACRAGTETPFHFGETI
                     RGELANYRASFTFADEPKGDYRKETTPVDYFPYPNGFGLYDMHGNVWEWCLDPWHKNYQ
                     GAPRDGRVWDEQIKKK"
                     /codon_start=1
                     /transl_table=11
                     /inference="ab initio prediction:Prodigal:2.6"
                     /inference="similar to AA sequence:UniRef:UniRef50_L8M4B7"
     gene            complement(4903980..4904912)
                     /locus_tag="ODCGKP_04325"
     CDS             complement(4903980..4904912)
                     /db_xref="PFAM:PF00805.28"
                     /db_xref="PFAM:PF13576.12"
                     /db_xref="PFAM:PF13599.12"
                     /product="hypothetical protein"
                     /locus_tag="ODCGKP_04325"
                     /protein_id="gnl|Bakta|ODCGKP_04325"
                     /translation="MSKHPIWCVLFSLFVSLLASPVRGENPQHVTQLLETKICRNCDLS
                     GADLSGQNLNNASLVGSNLMNATLDGADLTYADLSGANLTLASLNGVDLEYAMLRQTVF
                     IRANLNNSNFSHTDLRNAMLNKAQMNNVNLAESNLSQIDLSEADLSQSNLQNTNLIEAN
                     LRSANLSNADLQNSKLNDANLSLANLRDANLSGANLSYADLIRAVMLRTILENTNLGGA
                     NLRAAQMSDAILENALLRRAVLRNANLRATNLRNADLSYADMREANLFDADLEGASLEG
                     VELETVILCRAKLPDASISDQGCRRRGEQ"
                     /codon_start=1
                     /transl_table=11
                     /inference="ab initio prediction:Prodigal:2.6"
     gene            4905254..4905898
                     /locus_tag="ODCGKP_04326"
     CDS             4905254..4905898
                     /db_xref="SO:0001217"
                     /db_xref="UniRef:UniRef50_Q31K06"
                     /db_xref="UniRef:UniRef90_A0A6P0JUX0"
                     /product="DUF3386 domain-containing protein"
                     /locus_tag="ODCGKP_04326"
                     /protein_id="gnl|Bakta|ODCGKP_04326"
                     /translation="MTVAQTSARDFFRSAYDNRYTWDRNFPGYTADVTYKTGDKTFTGK
                     AQVTPELKGEVSGIEDESAEKAIANQLWEIAIHRIRREFEDSHGNNTFAYGDTDENGEV
                     EIIMGGKAEGDRYKVKDNVVSMVHRHIHGIVVTIHTFSTHDTGEGYLSHRYDSVYHDPK
                     TGEQRGGHSVFEDDYEKVGNYFILSRRFVKTETEKGEETQEFTFSNIELMS"
                     /codon_start=1
                     /transl_table=11
                     /inference="ab initio prediction:Prodigal:2.6"
                     /inference="similar to AA
                     sequence:UniRef:UniRef90_A0A6P0JUX0"
     gene            4906108..4907502
                     /locus_tag="ODCGKP_04327"
     CDS             4906108..4907502
                     /db_xref="SO:0001217"
                     /db_xref="UniRef:UniRef50_A0A968H9P7"
                     /product="NAD-dependent malic enzyme"
                     /locus_tag="ODCGKP_04327"
                     /protein_id="gnl|Bakta|ODCGKP_04327"
                     /translation="MTQKLTPNPSYSLTIRLEIPNAPGMLASVTHAIALAEGNIGQITL
                     LEQDRKRSLREFVVDASSEPHAEAIVKAIKAVDSAKIIQVSDRTFDLHRGGKISIQSRI
                     GLGASSNLAMAYTPGVGRISKAIAENPELVFSLTCKSNMVAIVSDGSAVLGLGNLGPEG
                     ALPVMEGKAMLFKEFGDINAFPICLATQETEKIIETVQYLSPVFGGVNLEDISAPRCFE
                     IERRLRQALDIPVFHDDQHGTAIVTLAALYNALKLVKKPLEAVRIIFNGAGAAGIAIAR
                     LLRQAGAKHLWLCDSKGIVSTQRENLTPQKQEFAVDTQGSLADAVKEADVFIGVSVPGV
                     LTPEMVKTMAADPIIFAMANPIPEIQPELVQDNVAVIATGRSDYPNQINNVLAFPGVFR
                     GALDCRAKEITASMCQEAASAIASLVPPQHLNPEHIIPSVFDERVAPAVAAAVQQAARQ
                     DGVARA"
                     /codon_start=1
                     /transl_table=11
                     /inference="ab initio prediction:Prodigal:2.6"
                     /inference="similar to AA
                     sequence:UniRef:UniRef50_A0A968H9P7"
     gene            complement(4907707..4908921)
                     /locus_tag="ODCGKP_04328"
     CDS             complement(4907707..4908921)
                     /db_xref="EC:1.17.7.4"
                     /db_xref="KEGG:K03527"
                     /db_xref="SO:0001217"
                     /db_xref="UniRef:UniRef50_Q55643"
                     /db_xref="UniRef:UniRef90_UPI00232ACDE3"
                     /product="4-hydroxy-3-methylbut-2-enyl diphosphate
                     reductase"
                     /locus_tag="ODCGKP_04328"
                     /protein_id="gnl|Bakta|ODCGKP_04328"
                     /translation="MDTKAFKRALNHSDKYHRKGFGHQEEISGVLNTEYQSPLIQELRN
                     NNYCLQRGEVTLYLAESFGFCWGVERAVAMAYETRKHFPEERIWITNEIIHNPGVNQRL
                     RDMNVGFIPVEEGVKDFSVVGDGDVVILPAFGASVTEMQLLNDRGCTIVDTTCPWVSKV
                     WNSVEKHKKQDYTSIIHGKYKHEETVATSSFAQKYLVVLNFAEAEYVSNYILHGGDKQE
                     FLDKFANAYSEGFDPDVDLEQIGIANQTTMLKSETEAIGKLFEKTMMQKYGTANLNQHF
                     MSFNTICDATQERQDAMFDLVEKDLDLMVVIGGFNSSNTTHLQEIAIEYKIPSYHIDCS
                     DRIRDDYSIEHKPLHKDIEVQPHWLPEGPLKVGVTSGASTPDKAVEQVIEKIFALKEGM
                     VAVVG"
                     /codon_start=1
                     /transl_table=11
                     /inference="ab initio prediction:Prodigal:2.6"
                     /inference="similar to AA
                     sequence:UniRef:UniRef90_UPI00232ACDE3"
     gene            complement(4908973..4910253)
                     /locus_tag="ODCGKP_04329"
     CDS             complement(4908973..4910253)
                     /db_xref="SO:0001217"
                     /db_xref="UniRef:UniRef50_A0A6P0NV26"
                     /db_xref="UniRef:UniRef90_UPI00232F7A72"
                     /product="transposase"
                     /locus_tag="ODCGKP_04329"
                     /protein_id="gnl|Bakta|ODCGKP_04329"
                     /translation="MLVREAKLKDGTPEQYQAIDEAIRTGQFIRNKCLRLWMDAEKVSR
                     AKMQALCKDLAQEFPFAKKLNSMARQAHAARAWAAVQRFYENCRNGVKPVGYPKFKKHS
                     RSVEYKTSGWKLSKDGFHLTFTDGFKAGTFSLYCDGKAREDILRSKINRVRVIRRADGY
                     YAQFCLDVERVEEGTYTGEVIGIDLGLKYFIKDQNDNQIIYPQFLRKSEHRLKKLQRRL
                     SRRHRQGKKQSANYHKARQQLGKQHLKVQRQRRDWAIKQAQALVASNDVVVYEYLRVAN
                     LVKNHNLAKSISDAAWSQFTDCLDYYGKVWGKAVVAVNPAFTSQDCHNCGHRVKKSLST
                     RTHKCPHCGIELCRDTNAALNILKRGMEILGIEGNQGTGGHPETSEKSGTTGETPTSVD
                     SGKLESVSGVAEPVISESVKTEESPSF"
                     /codon_start=1
                     /transl_table=11
                     /inference="ab initio prediction:Prodigal:2.6"
                     /inference="similar to AA
                     sequence:UniRef:UniRef90_UPI00232F7A72"
     gene            complement(4910527..4911879)
                     /locus_tag="ODCGKP_04330"
     CDS             complement(4910527..4911879)
                     /db_xref="SO:0001217"
                     /db_xref="UniRef:UniRef50_A0A139X1S2"
                     /product="Multidrug-efflux transporter"
                     /locus_tag="ODCGKP_04330"
                     /protein_id="gnl|Bakta|ODCGKP_04330"
                     /translation="MPLSSSVQQEAKTCLKLALPLAAAQLSEGAINWIDTIMMGGLGSQ
                     TLAAGALGSGTFIACLLVGTGLMTAVGSLAAIAFGAGQHHKLYQTTSAGLWLTLGFSLP
                     IMVLLANISPLLLSLGQNESNVSLAQSYFNAILWGFPAAIGFTMLKNITSAVNQPRIIM
                     LTMVGGIVLNVVGNYLLMFGKFGFPRLELAGLGWASSFAFWIKFLVVILFIQFSPKFKP
                     YQLFKRWYLPHLITLRELLRIGLPSAVIFGIETGLFTCTTYIMGTIGTVALAAHLIALQ
                     TAATTFMIPLGIAYATTMRVGHKFGEQDKIGVRRAGFTGIILGAIFMGGMSILFLLFPK
                     AIVGIYLDLNDPNNQAVIVSAIAFLKIAGVFQLVDGIQVIANGALRGLKDTKIPLIIGF
                     ICYWIIGLGSGYSLGIFAQLGGIGLWWGLVLGLVTAAFCFTLRFHSQTVID"
                     /codon_start=1
                     /transl_table=11
                     /inference="ab initio prediction:Prodigal:2.6"
                     /inference="similar to AA
                     sequence:UniRef:UniRef50_A0A139X1S2"
     gene            complement(4912176..4912439)
                     /locus_tag="ODCGKP_04331"
     CDS             complement(4912176..4912439)
                     /product="hypothetical protein"
                     /locus_tag="ODCGKP_04331"
                     /protein_id="gnl|Bakta|ODCGKP_04331"
                     /translation="MKRFTIKALSLTLLSTAIAPTTLAAEAISNHPTRKNTTETATATS
                     HQKSTYRDLDDREWYERNNRFRAYRDLDNREWYERNNQVKPD"
                     /codon_start=1
                     /transl_table=11
                     /inference="ab initio prediction:Prodigal:2.6"
     gene            4912680..4913183
                     /locus_tag="ODCGKP_04332"
     CDS             4912680..4913183
                     /db_xref="SO:0001217"
                     /db_xref="UniRef:UniRef50_P32039"
                     /product="Uncharacterized protein SYNPCC7002_A0852"
                     /locus_tag="ODCGKP_04332"
                     /protein_id="gnl|Bakta|ODCGKP_04332"
                     /translation="MSDPGLRQLASHLADKLARDRLIQETVTALRHQLDCDRVVLYYFY
                     TQWKGQVTFESLSSPQYSIFGSTGADDCFNQDYAQLYLEGRVRAIPDIEQEPIHPCHKD
                     FLRSIQVRANLAVPVIVNQSLWGLLVAHHCTAAYSWTTPHLQAMQDAAIAITTSPVLTY
                     SSKQ"
                     /codon_start=1
                     /transl_table=11
                     /inference="ab initio prediction:Prodigal:2.6"
                     /inference="similar to AA sequence:UniRef:UniRef50_P32039"
     gene            complement(4913218..4914471)
                     /locus_tag="ODCGKP_04333"
     CDS             complement(4913218..4914471)
                     /db_xref="SO:0001217"
                     /db_xref="UniRef:UniRef50_Q7NN98"
                     /db_xref="UniRef:UniRef90_A0A6P0JY12"
                     /product="Nuclease SbcCD subunit D"
                     /locus_tag="ODCGKP_04333"
                     /protein_id="gnl|Bakta|ODCGKP_04333"
                     /translation="MAIKILHLSDIHMGSSFSHGRTNPETGVNTRLEDFVKTLSDCIDR
                     ALAEPVDLVLFGGDAFPDATPPPYVQEQFATQFRRLADANIPTILLVGNHDQHSQGSGG
                     ASLCIYRTLAVPGFIVGDRITTHRINTSNGEVQVITLPWLTRSALLTRPETEGLSMEAV
                     NELLLERLQPALEGEIRQLDPNVPTVLLGHLMADRANLGAERFLAVGKGFNIPVSFLMR
                     SEFDYVALGHVHKHQNLNPDNNPPIIYPGSIERVDFSEEKEEKGYVFIELEKGNADWQF
                     CPVNARPFRTIKVDASQAENPQDAILKAIEKTPIDEAVVRLLYQARSEQLEVIEMAELR
                     KALKPAHSYTIRPELVSQLARPRLPELGVNNSLDPLEALKTYLDNREDLQDISPLMLDA
                     AEQLLAGEDMESLVMGKG"
                     /codon_start=1
                     /transl_table=11
                     /inference="ab initio prediction:Prodigal:2.6"
                     /inference="similar to AA
                     sequence:UniRef:UniRef90_A0A6P0JY12"
     gene            4914589..4914849
                     /locus_tag="ODCGKP_04334"
     CDS             4914589..4914849
                     /db_xref="SO:0001217"
                     /db_xref="UniRef:UniRef50_K9YU55"
                     /db_xref="UniRef:UniRef90_A0A6P0JVU4"
                     /product="Glutaredoxin family protein"
                     /locus_tag="ODCGKP_04334"
                     /protein_id="gnl|Bakta|ODCGKP_04334"
                     /translation="MRLILYSKPGCHLCEGLQEKLEQIENLEFTLEVRNILTHEDWFNR
                     YQLQIPVLTYEQAGQEIPIPRPSPRASVTQLEKTLRKAIAV"
                     /codon_start=1
                     /transl_table=11
                     /inference="ab initio prediction:Prodigal:2.6"
                     /inference="similar to AA
                     sequence:UniRef:UniRef90_A0A6P0JVU4"
     gene            4914924..4916636
                     /locus_tag="ODCGKP_04335"
     CDS             4914924..4916636
                     /db_xref="SO:0001217"
                     /db_xref="UniRef:UniRef50_A0A6P1AHS2"
                     /product="EAL domain-containing protein"
                     /locus_tag="ODCGKP_04335"
                     /protein_id="gnl|Bakta|ODCGKP_04335"
                     /translation="MATSSKRQPIDGSLRIYAFLARRKRPKSYLGKIMLVAFLGTHIPL
                     LTLFFYAISATNLEFGLKVRILVIALIATLVGTAATLFTLQRLLIPITLTFRSLRRYLE
                     QSILPNLPTEFTDEAGTLMADTMYAIAKLDDSIHQLKYYDPLTALPNQELFQRRLGQAL
                     IQAKQDNRVLAIARLDLDNFSAFNNSLGQEQGDWLLRQVANRLSTHLGDDDLLSRVGSD
                     EFAILCQQVTSLDDVTAYFQHLLTTLAQPLPLKNNNIYTSASAGIALYPNDDSNVEQLM
                     TNADIALRSAQEKGRNTFQFYASEMNEQLRQRLELERDLRRALEREELILYFQPQIDIQ
                     TGQFVGAEVLLRWKHPQRGFVSPGQFIPIAENSGLIIPIGEWVLHQTCIQNHTWQTSGF
                     PDLRVAVNLSAPQFQQPDLIELVSQTLQATDHDPNFLELEITEGVLMNDIESAIVVLQN
                     IQTLGVTVALDDFGTGYSSLSYLKRFPINFLKIDQSFVRGLPDDNNDEAIVRSIIALAQ
                     SMELEVIAEGIETLEQANYLRDHQCYTLQGYYFGRPMPANEFVKAWEQSASNG"
                     /codon_start=1
                     /transl_table=11
                     /inference="ab initio prediction:Prodigal:2.6"
                     /inference="similar to AA
                     sequence:UniRef:UniRef50_A0A6P1AHS2"
     gene            complement(4916843..4918126)
                     /locus_tag="ODCGKP_04336"
     CDS             complement(4916843..4918126)
                     /db_xref="SO:0001217"
                     /db_xref="UniRef:UniRef50_UPI0023303667"
                     /product="hypothetical protein"
                     /locus_tag="ODCGKP_04336"
                     /protein_id="gnl|Bakta|ODCGKP_04336"
                     /translation="MNLSVLEQCYRLLALPTDASLEEIESAYLKQVQSKLSHGKKAELQ
                     RLKKAYETLKEHCQQKAAEATKTESPEVYYLKQLQQRLEKQGRRVQVDIQRDCLRVMFA
                     VQQSGNRHPLVAFTYHILQEELPPPKIDCIKVYGMKSKHKFAWREEFDLSATQLTSEDL
                     DLFSFNSRLNNAIAFPIALILAVIINNVAVLYMLFLGFHVWIHEFGHSTIAWLSGHRSL
                     PLPIGLAISSNEPSLFVYFGILILLILLFYAGYRNNQRFPMILAVGIGCLQFIFTWLIP
                     DHQTRMWITFGGVAGEFYISTFLMTSFYFSLPEKWRWDVARYLVLVIAASSFWQSFWFW
                     THVKTGRESIPFGTLLRGRGDSAGDMNKLIFEHNWNPTDLVNTYSGLGNFCLLLLIGLY
                     FYFLIRQNKAFFFGLKQKIIYQFYRQSS"
                     /codon_start=1
                     /transl_table=11
                     /inference="ab initio prediction:Prodigal:2.6"
                     /inference="similar to AA
                     sequence:UniRef:UniRef50_UPI0023303667"
     gene            4918249..4919256
                     /locus_tag="ODCGKP_04337"
     CDS             4918249..4919256
                     /db_xref="SO:0001217"
                     /db_xref="UniRef:UniRef50_A0AA97EHR3"
                     /db_xref="UniRef:UniRef90_UPI00232F137B"
                     /product="aromatic ring-hydroxylating dioxygenase subunit
                     alpha"
                     /locus_tag="ODCGKP_04337"
                     /protein_id="gnl|Bakta|ODCGKP_04337"
                     /translation="MLVTRQPVLKRFWYPVMPLSYLSERPQGFQLLGEKIVLWLDEEGN
                     PCAARDRCCHRSAALSLGSVKNGQITCPYHGWQFNSTGACVKVPQLTADTPIPKTYQIP
                     TYLCTQRYGYAWVCLEDHPLKDIPHIAEADDPNFRLIQEFYEPWNCAGLRVMENELDLA
                     HPTFVHTSTFGSEDHPIPDRLDIQDTDYGIHVQATLGVVNPEMQQKNLRMENQETTRTL
                     DMDWFMPLTCKLRINYPNGLVHIIVNTPTPIDDSTSQIVQFCLRNDTEADTPITDVIAF
                     DRQVTLEDKVILETTDYDVPLNLNDEEHMMTDKPGILIRRKMAALLKEYGCQET"
                     /codon_start=1
                     /transl_table=11
                     /inference="ab initio prediction:Prodigal:2.6"
                     /inference="similar to AA
                     sequence:UniRef:UniRef90_UPI00232F137B"
     gene            complement(4919314..4920390)
                     /locus_tag="ODCGKP_04338"
     CDS             complement(4919314..4920390)
                     /db_xref="SO:0001217"
                     /db_xref="UniRef:UniRef50_Q7NGP6"
                     /db_xref="UniRef:UniRef90_UPI00232C6B73"
                     /product="hybrid sensor histidine kinase/response
                     regulator"
                     /locus_tag="ODCGKP_04338"
                     /protein_id="gnl|Bakta|ODCGKP_04338"
                     /translation="MYILAVDDAPDNLLLVQLALEQEGYEIEMIDNGADALKKIDENPP
                     NLVLLDVMMPEMDGYEVTRRIRKNPNLPYIPILLITAHEHPSVVKGLDVGADEFIRKPV
                     KVSELQARVRSLLRLKQSIDQRENFVHCLTHDLRTPLVAANRMLQVINQGAFGETTPKM
                     EEALSTVISNNDNLLKMLNNLLEVYCYDVGQKILSFRDFNLAELLEEVVSELKPLAESQ
                     NLDLRTQLEFTGNLTGDRMELRRVFSNLISNGIKFTDEGYVEVRSHSLSSAETPREEQK
                     IQIEIEDTGVGISEEDQKRIFQEFRQGSNKRSGHGLGLHLSRQILQTHQGDLAVRSQLG
                     QGTTFTLTLPVHITQEEN"
                     /codon_start=1
                     /transl_table=11
                     /inference="ab initio prediction:Prodigal:2.6"
                     /inference="similar to AA
                     sequence:UniRef:UniRef90_UPI00232C6B73"
     gene            complement(4920433..4922427)
                     /locus_tag="ODCGKP_04339"
     CDS             complement(4920433..4922427)
                     /db_xref="SO:0001217"
                     /db_xref="UniRef:UniRef50_UPI0023306221"
                     /product="PAS domain S-box protein"
                     /locus_tag="ODCGKP_04339"
                     /protein_id="gnl|Bakta|ODCGKP_04339"
                     /translation="MCHPVSSLGGIALSKIINALPHLVWVANLQGEITQFNQRWRDYVG
                     DIAPDSPQSEFWQTLHPQDRDRIAQEWQAAIEDASSYGSELRLRHYTGQYYRFILRTEP
                     FQDSDGKINWVGTLSRANRLEEIEGKLQQEQQFLQALLENLSDGIVVCNEVGILSLFNR
                     AAQEFHGLPPHPIPAEQWGNYYNLFCADGKTPMPQRDIPLYRVLQGESIRNVEMTIVPK
                     WGKPRTVLANGDPIIAANGQKIGAVVAMRDITDRKRAEAEILRLNQELERRVSAGESQL
                     ATMNSLYRSVLNSINEVIFQTDCTGCWTFLSFPWTKITGYTIEESLNTSFLDYVFAYED
                     RADLMDLFQGLIMGETDSLEYEFRSPTKEGNFRWFEIYAQRYYDHKGEVLGTSGAINDI
                     TKQKQTEVVLKARADELAQQRQQIEEQNQELIKASQLKSQFLATMSHELRTPMNAIVGF
                     SQMLLLQQYGELNERQQEMLDRIHHNSENLLEMLDEVLDFSKIEAGYLPLHPEEFDVTN
                     LVTLTLEELRSLAQKKSLNFYAQTPATPLHIKSDRSFLRRILINLLSNAIKFTESGEVW
                     VELTKGDENNIMIAVHDTGTGITETEQETIFEAFRQLDQTLTRKHSGTGLGLAIVKSLV
                     ERMQGTIHVKSQKQKGSTFTISLPREVTN"
                     /codon_start=1
                     /transl_table=11
                     /inference="ab initio prediction:Prodigal:2.6"
                     /inference="similar to AA
                     sequence:UniRef:UniRef50_UPI0023306221"
     gene            4922694..4923398
                     /locus_tag="ODCGKP_04340"
     CDS             4922694..4923398
                     /db_xref="SO:0001217"
                     /db_xref="UniRef:UniRef50_B2IUB6"
                     /db_xref="UniRef:UniRef90_A0A6P0JX76"
                     /product="Response regulator transcription factor"
                     /locus_tag="ODCGKP_04340"
                     /protein_id="gnl|Bakta|ODCGKP_04340"
                     /translation="MSKIRVVLIEDHDLSRIGLSAALQQVDDVEVVGEAANAHQGLQIL
                     TVTKPDVAVVDIGLPDSDGIDLTQQFKALPEGEKTKVLILTMHNNEDSVLAAFAAGADS
                     YSLKDVSLENLVQAIRLTSEGNSWIDPTIARVVLKQAKDTQPTAEDISQTVEIKSMDTD
                     EQELIEAGTLTERELDVLELIVAGSSNSDIAEELHITIGTVKTHVRNILSKLCASDRTQ
                     AAVRALRSGLVE"
                     /codon_start=1
                     /transl_table=11
                     /inference="ab initio prediction:Prodigal:2.6"
                     /inference="similar to AA
                     sequence:UniRef:UniRef90_A0A6P0JX76"
     gene            complement(4923410..4924231)
                     /locus_tag="ODCGKP_04341"
                     /gene="larE"
     CDS             complement(4923410..4924231)
                     /db_xref="EC:4.4.1.37"
                     /db_xref="GO:0016783"
                     /db_xref="KEGG:K06864"
                     /db_xref="SO:0001217"
                     /db_xref="UniRef:UniRef50_A0A7V8IZX1"
                     /db_xref="UniRef:UniRef90_UPI00232E2859"
                     /product="ATP-dependent sacrificial sulfur transferase
                     LarE"
                     /locus_tag="ODCGKP_04341"
                     /protein_id="gnl|Bakta|ODCGKP_04341"
                     /translation="MLNEKLEQLKTLFTQMERALIAYSGGIDSTLVAKVAYDVLGDRAL
                     AVTAVSPSLLPEDLEDAKIQAATLGIPHELVNTGEMDNPNYTSNPVNRCYFCKSELHDT
                     LKPLALERGYPYVIDGVNADDLQDYRPGIQAAKERGARSPLAETGITKADVRQLSKQLD
                     LPWWDKPSQPCLSSRFPYGEEITVAKLQRVGRAEIHLRKLGWTNLRVRSAGDTARIELP
                     PEQITEFVVTTDLPSLVAAFQDLGFLYVTLDLEGYKSGKLNRVLRQESVET"
                     /codon_start=1
                     /transl_table=11
                     /inference="ab initio prediction:Prodigal:2.6"
                     /inference="similar to AA
                     sequence:UniRef:UniRef90_UPI00232E2859"
                     /gene="larE"
     gene            complement(4924336..4926474)
                     /locus_tag="ODCGKP_04342"
     CDS             complement(4924336..4926474)
                     /db_xref="SO:0001217"
                     /db_xref="UniRef:UniRef50_UPI002330261E"
                     /product="GAF domain-containing sensor histidine kinase"
                     /locus_tag="ODCGKP_04342"
                     /protein_id="gnl|Bakta|ODCGKP_04342"
                     /translation="MVRVQKPLHFLFLANCQEAVTTVIHVLEQDLAFTYEVTVPSIETL
                     CQYSLQSYHALIAIAAHAERPFSVSFCQTLSQFRDQHNSHLPLFAVIPPVSKAVLRQYC
                     QSGLTDCIVRPQWDRLRTIFKHYFGEHSSQALSTQLNHFVQDFWQFTSLTDRLQQSLDL
                     LHYNLSLSRCFLLLPDDQQNMKVRYVSTQTPYQSIWLDLPCIPSQFYSQSLEAGQPLVI
                     SKVDQQLPPPIYKVAQDACLQAGIFMPLYYQDSLFGVMSLHCCDRIRNWHSDEINLTQT
                     IAQQCAIAIYQNHLEEQLQIQQKCLDLRDKINDILRTPSALEDHIQKIINIIGQRLDLE
                     RVLWFTVEQSEVRVQYEWRCNETIPTLYNSRFPTSRFATVLALDHSSHKSYQNNSTYFV
                     AINYPQFCENSNYLQWESQNHKTHSILSVPIRFQDKIYGSLVLQTINRPYNFNQLIIQK
                     VQDIAEAISHHITQVKNQENLNKLEQEYQKKSALLSTMSHELRTPLTGILGFARMLLEQ
                     IYGKLNDKQTQYMSAIVSSGEHLLHLVNDLLDISKIEAKREELCAEPFAVEELCASSLA
                     MVEELARLQGLKLQLEIDDSITTCVADQRRVKQILINLLSNAIKFTKSGTVTLKVYQTS
                     EQICYAVIDTGIGIAPEHLDDLFQPFQQINNPLQHKHKGTGLGLALSQKLARLHGGDLT
                     VTSTLGEGSCFTLSLPRA"
                     /codon_start=1
                     /transl_table=11
                     /inference="ab initio prediction:Prodigal:2.6"
                     /inference="similar to AA
                     sequence:UniRef:UniRef50_UPI002330261E"
     gene            complement(4926480..4927253)
                     /locus_tag="ODCGKP_04343"
     CDS             complement(4926480..4927253)
                     /db_xref="SO:0001217"
                     /db_xref="UniRef:UniRef50_K7VWS4"
                     /product="Putative ABC-type transport protein"
                     /locus_tag="ODCGKP_04343"
                     /protein_id="gnl|Bakta|ODCGKP_04343"
                     /translation="MNLGRIWTIAANGFRETIRDRILYVILFFALLLGLATRILPSISA
                     GMADKILLDFGLAALSLFSGIIAIFVATGLINKEIDNRTILVMIPKPITRTELIVGKHF
                     GVWAVLAVMAITMSLITLGILALSQVSYPLFSIVLSVVYLLIELGILVATAILFGVFTD
                     NILAMSLSLGVYLVGHLSSDLVELGELSENEAIQTLTQAIYVILPNLSRLNLRNEAVYG
                     VLPSTGELLGNALYGVAYMILLLAIAVLIFSRRQF"
                     /codon_start=1
                     /transl_table=11
                     /inference="ab initio prediction:Prodigal:2.6"
                     /inference="similar to AA sequence:UniRef:UniRef50_K7VWS4"
     gene            4927342..4928247
                     /locus_tag="ODCGKP_04344"
     CDS             4927342..4928247
                     /db_xref="SO:0001217"
                     /db_xref="UniRef:UniRef50_A0A0M1JXV2"
                     /product="Alpha/beta hydrolase"
                     /locus_tag="ODCGKP_04344"
                     /protein_id="gnl|Bakta|ODCGKP_04344"
                     /translation="MLEPLGVEQQSLTTSLGRMVYYTPTQPPWRTANTSPAEQPTMVFF
                     HGFGGGSSAYEWSKVYPAFAEDYRILAPDLIGWGRSQHPERNYKPDDYLQTLREFIETT
                     SDTPIIAVASSLTAAMIIRLAVESPHLFQSLILTTPSGLSDFGQDYRQSWIVQIINTPF
                     LDGLLYRTLVATAGGIENFLTTRQFAQPERIYPEIIQAYLKSAQQPNAEYAALSFVRGD
                     LCFDLANYIPQLTIPTAFLWGQKSQFTSPELGKRLAQLNPDTVQIFCELDNVGLTPQLE
                     LPAVTIGFIRHCLKQLGLAE"
                     /codon_start=1
                     /transl_table=11
                     /inference="ab initio prediction:Prodigal:2.6"
                     /inference="similar to AA
                     sequence:UniRef:UniRef50_A0A0M1JXV2"
     gene            complement(4928500..4929951)
                     /locus_tag="ODCGKP_04345"
     CDS             complement(4928500..4929951)
                     /db_xref="SO:0001217"
                     /db_xref="UniRef:UniRef50_K9TPQ4"
                     /product="Transposase IS66 family"
                     /locus_tag="ODCGKP_04345"
                     /protein_id="gnl|Bakta|ODCGKP_04345"
                     /translation="MKEKITIAGKEIPSQDWEQTPVSVKELIRHLEQRILNIEERLGLT
                     SNNSSQPPSSDPPKAKKEKSRQKKKRGGQKGHKGFGRYLYEPDDCREVIEHQPKHCQHC
                     HTELVGIEPDPNPYRHQIVEIPPVKLEIVEHQLHALNCPNCRRKTRASLPPEVPHQGYG
                     ERLRATVGLLSGGYRLSHQNVKTLLWELWGVGMSVGSINRIRQQISQSLRDCVEEARTY
                     VQSSPVTHVDETGWKQHNGDGNNPEQKSSWLWGANSDLVTAYQVTLNRGQSSAKALLGE
                     DYAGIVVSDRYGGYNWIPLEQRQICWAHLKRDLKRISQRSGVAGEIGQALLKLQQRLFR
                     WWYKVRDGTISRHLFQDLVARLRQKFTQLLEEAASWCSSRQEKTPLAKTARTCAEILKV
                     EPALWTFVTQVGVEPTNNRAERDLRGAVIWRKLSFGSHSAEGSEFVARSLTVVTTLRRQ
                     GRNVLDFLILALRSDSPSLLPLPPE"
                     /codon_start=1
                     /transl_table=11
                     /inference="ab initio prediction:Prodigal:2.6"
                     /inference="similar to AA sequence:UniRef:UniRef50_K9TPQ4"
     gene            complement(4929962..4931077)
                     /locus_tag="ODCGKP_04346"
                     /gene="ychF"
     CDS             complement(4929962..4931077)
                     /db_xref="GO:0005524"
                     /db_xref="GO:0005525"
                     /db_xref="GO:0016887"
                     /db_xref="SO:0001217"
                     /db_xref="UniRef:UniRef50_L7VN22"
                     /db_xref="UniRef:UniRef90_UPI00232CDECB"
                     /product="redox-regulated ATPase YchF"
                     /locus_tag="ODCGKP_04346"
                     /protein_id="gnl|Bakta|ODCGKP_04346"
                     /translation="MLRAGIVGLPNVGKSTLFNALIANAKADAANFPFCTIEPNVGVVA
                     VPDSRLQVLADISKSEQVVPTRIEFVDIAGLVKGASQGEGLGNQFLANIREVDAIVHVV
                     RCFDDENIIHVAGSVDPVRDIETINLELGLSDLTQVEKRLERARKQAKKDKEVQVEVEI
                     LERLEAVLNEGKPARQVELTEDEDKLIRPLGLLTRKPIIYATNVSEDDLAEGNQWVDAV
                     REVAQTENAKVVVVSAQVEAELVELSEEDSKDFLDALGVEEGGLQSLIRATYDLLGLRT
                     YLTTGEKETRAWTIVAGMTAPQAAGVIHSDFERGFIRAETISYEDLVAAGSMNAAKEKG
                     LVRSEGKEYVVKEGDVVLFRFNVVTIQGGIV"
                     /codon_start=1
                     /transl_table=11
                     /inference="ab initio prediction:Prodigal:2.6"
                     /inference="similar to AA
                     sequence:UniRef:UniRef90_UPI00232CDECB"
                     /gene="ychF"
     gene            4931389..4932147
                     /locus_tag="ODCGKP_04347"
                     /gene="cysH"
     CDS             4931389..4932147
                     /db_xref="EC:1.8.4.10"
                     /db_xref="EC:1.8.4.8"
                     /db_xref="GO:0004604"
                     /db_xref="GO:0019379"
                     /db_xref="KEGG:K00390"
                     /db_xref="SO:0001217"
                     /db_xref="UniRef:UniRef50_P72794"
                     /db_xref="UniRef:UniRef90_A0A6P0JUS5"
                     /product="phosphoadenosine phosphosulfate reductase"
                     /locus_tag="ODCGKP_04347"
                     /protein_id="gnl|Bakta|ODCGKP_04347"
                     /translation="MVSATLEQPKVDLATINSQLASANSQDIVQWAADHFQEGLVMSTS
                     FGIQSAVMLHLVTQIVPDIPIIWVDTGYLPPETYHFAEELTQRLNLNLQVYQSPMSPAR
                     MEAKYGKLWEKQDVESLNLYDQIRKVEPMQRALQELEATAWLAGLRKDQTNHRQNLNYV
                     NRQGQIYKILPILDWNSRDVYQYLTKFDLPYHPLFDQGYVSVGDWHSSRPLMADDQHER
                     DTRFQGMKQECGLHLPQTVGEEESLNSSSL"
                     /codon_start=1
                     /transl_table=11
                     /inference="ab initio prediction:Prodigal:2.6"
                     /inference="similar to AA
                     sequence:UniRef:UniRef90_A0A6P0JUS5"
                     /gene="cysH"
     gene            4932214..4932390
                     /locus_tag="ODCGKP_04348"
                     /gene="hliD"
     CDS             4932214..4932390
                     /db_xref="SO:0001217"
                     /db_xref="UniRef:UniRef50_P72932"
                     /db_xref="UniRef:UniRef90_UPI00232F2B8B"
                     /product="High light-inducible protein HliD"
                     /locus_tag="ODCGKP_04348"
                     /protein_id="gnl|Bakta|ODCGKP_04348"
                     /translation="MDDSQPTPTTTPDLSEPKFGFNDYAERLNGRAAMIGFTLTLIIEL
                     LTGHGVLTWLGLQ"
                     /codon_start=1
                     /transl_table=11
                     /inference="ab initio prediction:Prodigal:2.6"
                     /inference="similar to AA
                     sequence:UniRef:UniRef90_UPI00232F2B8B"
                     /gene="hliD"
     gene            complement(4932720..4933964)
                     /locus_tag="ODCGKP_04349"
                     /gene="ctpA"
     CDS             complement(4932720..4933964)
                     /db_xref="EC:3.4.21.102"
                     /db_xref="GO:0004252"
                     /db_xref="SO:0001217"
                     /db_xref="UniRef:UniRef50_Q55669"
                     /db_xref="UniRef:UniRef90_A0A6P0JZ11"
                     /product="carboxyl-terminal processing protease CtpA"
                     /locus_tag="ODCGKP_04349"
                     /protein_id="gnl|Bakta|ODCGKP_04349"
                     /translation="MRKRGFWLGLACVGLMTLSWLGWTPQASAFTEDQKVFLQAWRIVN
                     QAYIDDSFNEQNWWLMRQRYLRKPFADRDEAYDAIEDMLATLDDPFTRLLRPEQYRSLQ
                     VSTSGELSGVGLQIDLAPETHQLEVVTPLAGSPAEAAGVQAGDYILEIDGFKTDDMALD
                     EAAMRMRGKVGTSVVLTVEHPEQDSTEKIKIVRDRISLNPVHAELDTESSNTPIGYIRL
                     SQFSANATQELKNAIQDLDKQGAGAYILDLRNNPGGLLQAGVSIARLWIDDDPIVYTVN
                     RQGMFDSFYADHNALTDAPLVVLVNQGTASASEIVAGALQDNNRATLVGQTTFGKGLIQ
                     SLFELSDDAGLAVTVAKYETPNHTDINKQGITPDYEVPQDPITVSQIGTEADLQYQQAV
                     NVLMDNSVTLVMGNG"
                     /codon_start=1
                     /transl_table=11
                     /inference="ab initio prediction:Prodigal:2.6"
                     /inference="similar to AA
                     sequence:UniRef:UniRef90_A0A6P0JZ11"
                     /gene="ctpA"
     gene            4934250..4934918
                     /locus_tag="ODCGKP_04350"
     CDS             4934250..4934918
                     /db_xref="SO:0001217"
                     /db_xref="UniRef:UniRef50_Q57038"
                     /db_xref="UniRef:UniRef90_A0A6P2AR57"
                     /product="Cytochrome b6"
                     /locus_tag="ODCGKP_04350"
                     /protein_id="gnl|Bakta|ODCGKP_04350"
                     /translation="MFSKQVTDSKPFQWFEERLEIQAIADDITSKYVPPHVNIFYCLGG
                     ITLVCFLIQFATGFAMTFYYQPSVAEAFNSVEYIMTEVNFGWLIRSIHRWSASMMVLMM
                     ILHVFRVYLTGGFKKPRELTWVTGVILAVITVSFGVTGYSLPWDQVGYWAVNIVSGVPA
                     AIPVVGDQLVELMRGGASVGQATLSRFYSLHTFVLPWLIAVFMLFHFLMIRKQGISGPL
                     "
                     /codon_start=1
                     /transl_table=11
                     /inference="ab initio prediction:Prodigal:2.6"
                     /inference="similar to AA
                     sequence:UniRef:UniRef90_A0A6P2AR57"
     gene            4935063..4935545
                     /locus_tag="ODCGKP_04351"
                     /gene="petD"
     CDS             4935063..4935545
                     /db_xref="COG:C"
                     /db_xref="COG:COG5679"
                     /db_xref="GO:0009767"
                     /db_xref="GO:0042651"
                     /db_xref="GO:0045156"
                     /db_xref="SO:0001217"
                     /db_xref="UniRef:UniRef50_P23230"
                     /db_xref="UniRef:UniRef90_K9YGJ7"
                     /product="cytochrome b6-f complex subunit IV"
                     /locus_tag="ODCGKP_04351"
                     /protein_id="gnl|Bakta|ODCGKP_04351"
                     /translation="MSTLKKPDLSDPKLRAKLAQGMGHNYYGEPAWPNDLLYVFPIVIV
                     GTIGLVVGLAVLDPAMIGEPADPFATPLEILPEWYLYPTFQLLRILPNKLLGIASMAAV
                     PLGLILVPFIENVNKFQNPFRRPVATIVFLIGTVVTLWLGAGATYPLDESLTLGLF"
                     /codon_start=1
                     /transl_table=11
                     /inference="ab initio prediction:Prodigal:2.6"
                     /inference="similar to AA sequence:UniRef:UniRef90_K9YGJ7"
                     /gene="petD"
     gene            complement(4935660..4936208)
                     /locus_tag="ODCGKP_04352"
     CDS             complement(4935660..4936208)
                     /db_xref="SO:0001217"
                     /db_xref="UniRef:UniRef50_A0A6P2AVX3"
                     /product="hypothetical protein"
                     /locus_tag="ODCGKP_04352"
                     /protein_id="gnl|Bakta|ODCGKP_04352"
                     /translation="MSLFHKVPILSLSILFLIYCVFGWLLSIATPEILESLYQLTGEPN
                     HNSWVMLLLSRWMLWTLAACLIILLALMFTAPSSLIRSFFTSLIQSDSRAFLSVIFLAF
                     AAVVFITWIHHFVRFIVLLAAGALARLELQGADCGEWQSFGLLTLVSLGGFVVGVSVHE
                     WLEPSAPVVMGYFTVISKQ"
                     /codon_start=1
                     /transl_table=11
                     /inference="ab initio prediction:Prodigal:2.6"
                     /inference="similar to AA
                     sequence:UniRef:UniRef50_A0A6P2AVX3"
     gene            complement(4936340..4936825)
                     /locus_tag="ODCGKP_04353"
     CDS             complement(4936340..4936825)
                     /db_xref="SO:0001217"
                     /db_xref="UniRef:UniRef50_P11390"
                     /db_xref="UniRef:UniRef90_A0A6P0JUX7"
                     /product="Allophycocyanin"
                     /locus_tag="ODCGKP_04353"
                     /protein_id="gnl|Bakta|ODCGKP_04353"
                     /translation="MSVVSQVILKADDELRYPSSGELKSINEFLKTGEIRMQIAQTLAE
                     NEEKIVEQASKELWKRRPDFISPGGNAYGQRQRSLCLRDYGWYLRLITYGVLAGDKGPI
                     ERIGLVGVREMYNALNVPVPGMVEAIRCLKEASLGLLSTEEAKEAAPYFDYIIQTMS"
                     /codon_start=1
                     /transl_table=11
                     /inference="ab initio prediction:Prodigal:2.6"
                     /inference="similar to AA
                     sequence:UniRef:UniRef90_A0A6P0JUX7"
     gene            4936985..4938367
                     /locus_tag="ODCGKP_04354"
     CDS             4936985..4938367
                     /db_xref="SO:0001217"
                     /db_xref="UniRef:UniRef50_Q7NGN4"
                     /product="Uncharacterized RNA methyltransferase gll3134"
                     /locus_tag="ODCGKP_04354"
                     /protein_id="gnl|Bakta|ODCGKP_04354"
                     /translation="MIEENGQFIWQQGSLIEFTIDDLSDRGDGVGRYENRVVFVPDTVT
                     GDRVLVRLLRVKRQYAQGKLQKILDPSPERIRPRCIVADKCGGCQWQHIRDRAQHQAKE
                     NLLRQTLKRIGGLTDPPLAPILTAPSPLSYRNKVTYPLSYGTKGQVQAGYYRKGTHQLV
                     NLNQCPVQDERLNPLLAEIKQDIQQQGWTIYNEKTHRGKLRHLSFRIGRRTGEILLTLV
                     SVDPHLCNLKQQAEVWMQRYPHLVGVCLNLNPRRGNVIFGEETQGIVGRPYLEEIFAGL
                     TLQLRSETFFQVNTEVAEQLLQNIQQTLNLQGTETILDAYCGIGTFTLPLARAAKQVIG
                     IEVQAASIEQAKHNAQINQLQNVEFYTETVEDWLPRCAVIPDIMLLDPPRKGCDRTVLD
                     TLLKRRPPRLVYISCKPATLARDLKILCQSGVYHLQSLQPADFFPQTPHVECAAFLQVT
                     HR"
                     /codon_start=1
                     /transl_table=11
                     /inference="ab initio prediction:Prodigal:2.6"
                     /inference="similar to AA sequence:UniRef:UniRef50_Q7NGN4"
     gene            complement(4938608..4938775)
                     /locus_tag="ODCGKP_04355"
     CDS             complement(4938608..4938775)
                     /product="hypothetical protein"
                     /locus_tag="ODCGKP_04355"
                     /protein_id="gnl|Bakta|ODCGKP_04355"
                     /translation="MIKVFSKILDGKILAGRTGSVRVVSFTFVNLLIIFGEELGKRQAL
                     FENKKPFLAH"
                     /codon_start=1
                     /transl_table=11
                     /inference="ab initio prediction:Prodigal:2.6"
     gene            4938933..4939331
                     /locus_tag="ODCGKP_04356"
     CDS             4938933..4939331
                     /db_xref="SO:0001217"
                     /db_xref="UniRef:UniRef50_A0A1Z3HT23"
                     /db_xref="UniRef:UniRef90_A0A6P0JV91"
                     /product="Anti-sigma regulatory factor"
                     /locus_tag="ODCGKP_04356"
                     /protein_id="gnl|Bakta|ODCGKP_04356"
                     /translation="MSFASTLYLCPILDLLLAKIPSENQAELRLGLQEALVNAAKHGNR
                     LDPSKQVSVKFSVSRGLYSWVISDQGKGFSPNCDCHTEPEDLLPEDFSEHGRGLCLLHQ
                     IFDQVHWNREGTQLRLCKQVKRQRRKAR"
                     /codon_start=1
                     /transl_table=11
                     /inference="ab initio prediction:Prodigal:2.6"
                     /inference="similar to AA
                     sequence:UniRef:UniRef90_A0A6P0JV91"
     gene            complement(4939360..4939659)
                     /locus_tag="ODCGKP_04357"
     CDS             complement(4939360..4939659)
                     /db_xref="SO:0001217"
                     /db_xref="UniRef:UniRef50_A0A6P0JTT5"
                     /product="Tetratricopeptide repeat protein"
                     /locus_tag="ODCGKP_04357"
                     /protein_id="gnl|Bakta|ODCGKP_04357"
                     /translation="MVQVSSPQADKLQELSPLELAQALAGRLAIAPNDWHRLKANRKAQ
                     ASQDAIAGLVFLLKEQPEEALAHLQQAVGWLDRSISAPPCPTHGKKTPENAQSS"
                     /codon_start=1
                     /transl_table=11
                     /inference="ab initio prediction:Prodigal:2.6"
                     /inference="similar to AA
                     sequence:UniRef:UniRef50_A0A6P0JTT5"
     gene            4939716..4940075
                     /locus_tag="ODCGKP_04358"
     CDS             4939716..4940075
                     /db_xref="SO:0001217"
                     /db_xref="UniRef:UniRef50_A0A6P0JVU8"
                     /db_xref="UniRef:UniRef90_A0A6P0JVU8"
                     /product="DUF2203 domain-containing protein"
                     /locus_tag="ODCGKP_04358"
                     /protein_id="gnl|Bakta|ODCGKP_04358"
                     /translation="MSPTDDSQFQQDFRDHLTQVEEKLNTLKERYTQVQQDQQQLQHLQ
                     HRQKEIKRGRRQLPAAHPLQEELNRIEAEIDVLQLNLESHLFDWKSFQEPFWQIVRFTG
                     LGIILGWLLKTWAGS"
                     /codon_start=1
                     /transl_table=11
                     /inference="ab initio prediction:Prodigal:2.6"
                     /inference="similar to AA
                     sequence:UniRef:UniRef90_A0A6P0JVU8"
     gene            complement(4940096..4940518)
                     /locus_tag="ODCGKP_04359"
     CDS             complement(4940096..4940518)
                     /db_xref="SO:0001217"
                     /db_xref="UniRef:UniRef50_A0A6P0JWG0"
                     /db_xref="UniRef:UniRef90_A0A6P0JWG0"
                     /product="Lipoprotein"
                     /locus_tag="ODCGKP_04359"
                     /protein_id="gnl|Bakta|ODCGKP_04359"
                     /translation="MRLLSLFCLVCLTVILTVGCTSSPESEPSPSVTPSAKTPEMRQIA
                     AVVKEIKVKTLESQPTQLALQVQGEFQDGCDVPIRVEQNREDKQINIQLYRQLPENIAC
                     ASVITEFEKEIRLDGQFASGTYTLDVNGEVETVTIQ"
                     /codon_start=1
                     /transl_table=11
                     /inference="ab initio prediction:Prodigal:2.6"
                     /inference="similar to AA
                     sequence:UniRef:UniRef90_A0A6P0JWG0"
     gene            complement(4940616..4941104)
                     /locus_tag="ODCGKP_04360"
     CDS             complement(4940616..4941104)
                     /db_xref="SO:0001217"
                     /db_xref="UniRef:UniRef50_A0A0P7YYA7"
                     /product="DUF4112 domain-containing protein"
                     /locus_tag="ODCGKP_04360"
                     /protein_id="gnl|Bakta|ODCGKP_04360"
                     /translation="MTQEPMTQDRQTTTLKRLKSLSLLLDNAVPIPGTTYRVGIDPLLG
                     LIPAAGDYLSAGLSGYIVLQAARFGLSKETLVRMMINIILDALVGTIPVLGDIFDFAWK
                     ANQRNLDLLEQHLESPQTVQQNNQWFVWLLLLGLFLGVTVIVLLTVGGVVWIGQQILG"
                     /codon_start=1
                     /transl_table=11
                     /inference="ab initio prediction:Prodigal:2.6"
                     /inference="similar to AA
                     sequence:UniRef:UniRef50_A0A0P7YYA7"
     gene            complement(4941101..4942147)
                     /locus_tag="ODCGKP_04361"
                     /gene="brkB"
     CDS             complement(4941101..4942147)
                     /db_xref="SO:0001217"
                     /db_xref="UniRef:UniRef50_A0A6P0JTC9"
                     /db_xref="UniRef:UniRef90_A0A6P0JTC9"
                     /product="YihY/virulence factor BrkB family protein"
                     /locus_tag="ODCGKP_04361"
                     /protein_id="gnl|Bakta|ODCGKP_04361"
                     /translation="MGARLRRFLLFFFYLNRRTVGTTIASIFRHRFAGLAAEIAYNAML
                     AFFPALLTLITAISLFEKNVAHLVRNLLIRFMGVQALENESVQSTLRDLATNFRIVAPD
                     LAWQLLTNFVDELTQVKSTSLFSVSFIAAIWISSSALGAAMNALDQIHQLPRRKRRPFW
                     KAKLVSILLTLASIFLLVIASFLVLISGSLVRFISGMIEDIPLQDSERGAILLLQLWQT
                     LNWPLAFTIVILAFALIYRFAPSRWHKGEPILPGAILAALSWAGISALFRVYVENFGAY
                     NKVYGAVGAVIVLMLWFYLTALVMLIGGQLNVTVGEAMRHHAQVRRKQRSLRPPQDSRR
                     DTPSPLNE"
                     /codon_start=1
                     /transl_table=11
                     /inference="ab initio prediction:Prodigal:2.6"
                     /inference="similar to AA
                     sequence:UniRef:UniRef90_A0A6P0JTC9"
                     /gene="brkB"
     gene            4942262..4942729
                     /locus_tag="ODCGKP_04362"
     CDS             4942262..4942729
                     /db_xref="SO:0001217"
                     /db_xref="UniRef:UniRef50_A0A6P0JT55"
                     /db_xref="UniRef:UniRef90_A0A6P0JT55"
                     /product="hypothetical protein"
                     /locus_tag="ODCGKP_04362"
                     /protein_id="gnl|Bakta|ODCGKP_04362"
                     /translation="MTEELMQWLAEIRTLRQQLNQAERDRDAAQESATHWRKLYNIEAR
                     QRRTEAQLAAEDLEQLTQQLHQLQGTLTSEHLDHNGVEAAIEAELVPLNTLEDYKQKLI
                     EVIQERDRALEALKQEQENHVETRRTLTAVIGDTIDQLNRLRQAGESSDET"
                     /codon_start=1
                     /transl_table=11
                     /inference="ab initio prediction:Prodigal:2.6"
                     /inference="similar to AA
                     sequence:UniRef:UniRef90_A0A6P0JT55"
     gene            complement(4942788..4944791)
                     /locus_tag="ODCGKP_04363"
     CDS             complement(4942788..4944791)
                     /db_xref="SO:0001217"
                     /db_xref="UniRef:UniRef50_UPI00232BC027"
                     /product="serine/threonine-protein kinase"
                     /locus_tag="ODCGKP_04363"
                     /protein_id="gnl|Bakta|ODCGKP_04363"
                     /translation="MVSFVEVGEILSDRYHILRELGQGTMGCTYLAEDRHNENAPRAIQ
                     EFTLTAPNETLRQKAEHLLKQEAEILSRLHHPQIPQFHDLFYLPEAEQDRIVVVRDYVE
                     GQTLRTMLKARWVQGRTFNEMDGLRCLQQLLPVLDYIHSMGVIHRDIAPDNILLRQADN
                     RLVLFDFGGIKQILTTLETERTDPSTNPQAATLAHRLGRPGYAPPEQLRKGIIYTYSDL
                     YALAATVLVLLTGKEPLALYDAQSQTWVWEQQLAINPKLAEILAQMLANHPSDRFHSAY
                     DVLKALRSVPKPMSSSRSESMAHSTPPPSSTPRSSSGSSSSSSRVPSLLKGIAKPIKRL
                     SVLLLQTTGWLGFTVGAGVGGWFLGQTWLNNQMSQLSPLPEIEVSPVQSSSSPEKAANP
                     EPLSFPPRDDPEPPPSEELPEAERERKLALRDRRLDLAIDYEFFQSLLNQLVWTKYPEM
                     EGKTPSDEPSDQIWRERWDETAQQLLDKLSTLNGEARRGLGRYRQVELERMNQDLAQLN
                     LTAPTLQQLTDARFFHYFPEQREREFQYRPLGQVWRAIAFDQLQALQAGNILEKVVFPP
                     SENSKTLEGKLQPGQGQVYLANLGENQEITVTVVTDQAVDLAIFGPNDPLFTGETGERS
                     WSGTLPTSGYYQFVITSRSAQPLNYQFTLSAE"
                     /codon_start=1
                     /transl_table=11
                     /inference="ab initio prediction:Prodigal:2.6"
                     /inference="similar to AA
                     sequence:UniRef:UniRef50_UPI00232BC027"
     gene            4945166..4945927
                     /locus_tag="ODCGKP_04364"
     CDS             4945166..4945927
                     /db_xref="KEGG:K07395"
                     /db_xref="SO:0001217"
                     /db_xref="UniRef:UniRef50_A0A2W1JNB1"
                     /db_xref="UniRef:UniRef90_A0A6P0K2V9"
                     /product="Proteasome-type protease"
                     /locus_tag="ODCGKP_04364"
                     /protein_id="gnl|Bakta|ODCGKP_04364"
                     /translation="MTYCLGIINQSGLVMAADSRTNAGVDYISVYRKLFDFSVPNERAI
                     MVCTSGNLAVTQSVITCLQREIENQEKQSLHTLPTMYDVARYVGKTIRNIQDSDRQWLE
                     RDQIDFQCNFLVGGQLPGEMPKLFLVYSQGNCIQATHETPFLQVGETKYGKPILDRTLS
                     FHTPLEAAAKCALLSIDSTMKSNLSVGPPINLIMYKTDSFVIRHLLQIRVGSPYLAKMR
                     KLWEEYLRNAFDAMPNLEWELPEESEDVLMD"
                     /codon_start=1
                     /transl_table=11
                     /inference="ab initio prediction:Prodigal:2.6"
                     /inference="similar to AA
                     sequence:UniRef:UniRef90_A0A6P0K2V9"
     gene            4946134..4946730
                     /locus_tag="ODCGKP_04365"
     CDS             4946134..4946730
                     /db_xref="SO:0001217"
                     /db_xref="UniRef:UniRef50_A0AAD1Q6A5"
                     /product="Thiopurine S-methyltransferase"
                     /locus_tag="ODCGKP_04365"
                     /protein_id="gnl|Bakta|ODCGKP_04365"
                     /translation="MITKPEFWETRYQNQTTRWDIGQPAPAFVQFLQDKQETLPRGEVA
                     VLGCGRGYDALPFAQMGFDVRGFDFAPSAIAEARQIAQTQQIPVKFEQADIFQLPATHS
                     NQFDYILEHTCFCAIPPEKRADYVQVAHSLLKPQGQFLGIFFTHSRPGGPPFGVTPSEI
                     EDHFRHQFTVKSLQPVTQSVSSRQGEEHFGWFIAR"
                     /codon_start=1
                     /transl_table=11
                     /inference="ab initio prediction:Prodigal:2.6"
                     /inference="similar to AA
                     sequence:UniRef:UniRef50_A0AAD1Q6A5"
     gene            4946853..4948763
                     /locus_tag="ODCGKP_04366"
                     /gene="dxs"
     CDS             4946853..4948763
                     /db_xref="EC:2.2.1.7"
                     /db_xref="GO:0005737"
                     /db_xref="GO:0008615"
                     /db_xref="GO:0008661"
                     /db_xref="GO:0009228"
                     /db_xref="GO:0009240"
                     /db_xref="KEGG:K01662"
                     /db_xref="SO:0001217"
                     /db_xref="UniRef:UniRef50_Q8DL74"
                     /db_xref="UniRef:UniRef90_UPI00232F4490"
                     /product="1-deoxy-D-xylulose-5-phosphate synthase"
                     /locus_tag="ODCGKP_04366"
                     /protein_id="gnl|Bakta|ODCGKP_04366"
                     /translation="MQLSELTHPNQLHGLDTRQLENVARQIRDKHLETIAASGGHLGPG
                     LGVVELTLALYQTLDLDRDKVIWDVGHQAYPHKMITGRYNQFHTLRQKDGIAGYLKRCE
                     NKFDHFGAGHASTSISAGLGMAIARDLKGEDYKVASVIGDGALTGGMALEAINHAGHLP
                     NTKLLVVLNDNEMSISPNVGAIPRYLNKVRLSPPVQFLSDNLEEQFKHIPFFGDTLSPD
                     MERFKESMKRLAVPKVGAVIEELGFKYFGPIDGHNLEELITTFQQAHQMPGPVLVHVAT
                     VKGKGYEIAEKDQVSYHAQKPFDLKTGKAFPSKKPTPPGYSKVFAHTLTKLAENNPKIV
                     GITAAMATGTGLDKLHKTLPKQYVDVGIAEQHAVTLAAGMACEGMRPVTAIYSTFLQRA
                     YDQIVHDVCIQNLPVFFCLDRAGIVGADGPTHQGMYDIAYLRCLPNMTIMAPKDEAELQ
                     QMLVTGIDHTDGPIAMRYPRGNGVGVPLMEDGWEGLPIGKGEILRNGDDILLLGYGSMV
                     YPALQVAEILGEHGISATVVNARFVKPLDLELILPLAQRLGKVATFEEGCLMGGFGSAV
                     TEAFQDHDVLVPVKRFGVPDQLVDHAKPDESKADLGLTASQMAETLLQRFFSQKPSAVM
                     R"
                     /codon_start=1
                     /transl_table=11
                     /inference="ab initio prediction:Prodigal:2.6"
                     /inference="similar to AA
                     sequence:UniRef:UniRef90_UPI00232F4490"
                     /gene="dxs"
     repeat_region   4949358..4949920
                     /note="CRISPR array with 8 repeats of length 36, consensus
                     sequence GTCCCCACTCGCTGGGGAAACTAATTGAATGGAAAC and spacer
                     length 37"
                     /db_xref="SO:0001459"
                     /rpt_family="CRISPR"
                     /rpt_type=direct
                     /rpt_unit_seq="GTCCCCACTCGCTGGGGAAACTAATTGAATGGAAAC"
                     /inference="COORDINATES:alignment:pilercr:1.02"
     gene            4950316..4950786
                     /locus_tag="ODCGKP_04367"
     CDS             4950316..4950786
                     /db_xref="SO:0001217"
                     /db_xref="UniRef:UniRef50_UPI0002E7A7E9"
                     /product="hypothetical protein"
                     /locus_tag="ODCGKP_04367"
                     /protein_id="gnl|Bakta|ODCGKP_04367"
                     /translation="MRTQQPLAKLQGKLGENFGNFVVPTRGTIRLELQGQMLHSRQKTA
                     FGLETKTTYLPVQNIDSFEIVSGRIWWLLWVGIITTFWIIGIFLIIAFFLIKQERLVVQ
                     SGRVTHILFFPAEDNARVQKFTDLLLAQTLKGNSSSASLSKAKRKPSSPSQP"
                     /codon_start=1
                     /transl_table=11
                     /inference="ab initio prediction:Prodigal:2.6"
                     /inference="similar to AA
                     sequence:UniRef:UniRef50_UPI0002E7A7E9"
     gene            4951201..4954296
                     /locus_tag="ODCGKP_04368"
     CDS             4951201..4954296
                     /db_xref="SO:0001217"
                     /db_xref="UniRef:UniRef50_A0AA40SWM1"
                     /product="Type III-B CRISPR-associated protein Cas10/Cmr2"
                     /locus_tag="ODCGKP_04368"
                     /protein_id="gnl|Bakta|ODCGKP_04368"
                     /translation="MSNVYWQAKIWGLLHDPALKGLHNNTGRGDNSFWLDLEAMADWRE
                     NNWNPEERTGKIFKHLKNADYITSASDRGAIANLPTSVNYRQDGLQISHLLSGEKQTLH
                     LPDEHHQEVLNQRQNYLQNKEQQLREKVPPEIRNDPKRLFWWLWRCLPEQTCDLFNDSS
                     LLLLPAESRFPDGSIWSHASLTAALAGAFIGYDATPEILANQWTANAPLPHAYLATFSF
                     SPVQELIKASRKMRDFWAGSWLLHYLSAKVCWALAKQYGPDCFLYPSLFQQPLIDHWLR
                     QEFGDWVDPPSERRLLTAGFPNVILLILPKGKVAAAMETAKNVLLEEWRKVAHLVFTHL
                     QEERHWTRQLQETDGTWKGWIDAQWQIYWTAVPIGKEGEDLKSSEIYHEDSPETEQEKA
                     QADESWCESQNAAYGLTGEKALFVKKELDFLRKTGKLRQHTQGRYPCAANVGSWWAAIF
                     DHTRYSLAAVKNARNWELPTVFGPRSTISGLGPVVYPDSQKKRNKTGNLTDWVTEGDTR
                     KYWKRDAGLFDGIEELNATETVKRGLEKVLPQLLYLEGEQLQTEIAGSYPDLTAGVAGY
                     LKVCQEKGDDRRAKDHFNATCEAIVTEFPWAENVIEQMRSQWGIPWMDKRPQKYHSRLL
                     NAGWLVEDADTEELQHLQQQLEQAEKADATQDIQTLRQQIHQIKTDYRTKIQTLLNQHY
                     PNHNPANWYVLAAGDGDGMGDWLKGTKMKEYQAYFPDALTIPEEVHDEFDQFKTLPKRM
                     GPSTHNALSRALLDFSNQLLPYLTEERYAGRLIYGGGDDVLAYTNLWEWDSWLWDVRQC
                     FKGGEDPKGEFEEEGDYWRPETPINGLPDRPLFTMGKKATISFGVVMAHHSVPLAIALE
                     NLWEAEDDAKDHQYENEKGEEYKKDAVQVRVIYGNGNILKATTKFDTFAQWRELLNLEL
                     DPALFESAAQLWEQHPVPKYEAIEPWVQAFVSRREVFKSDPEKQQDFKKKITAFLQAIW
                     ITTSDKDQEKEVKNWFKLAAFVLRHSKIKPSKSVQEPATNIS"
                     /codon_start=1
                     /transl_table=11
                     /inference="ab initio prediction:Prodigal:2.6"
                     /inference="similar to AA
                     sequence:UniRef:UniRef50_A0AA40SWM1"
     gene            4954381..4954938
                     /locus_tag="ODCGKP_04369"
     CDS             4954381..4954938
                     /db_xref="SO:0001217"
                     /db_xref="UniRef:UniRef50_B7K4I4"
                     /product="Putative restriction endonuclease
                     domain-containing protein"
                     /locus_tag="ODCGKP_04369"
                     /protein_id="gnl|Bakta|ODCGKP_04369"
                     /translation="MLQLLTKKFTVKHYHKMGEVGIFDPDERVELIEGEIIKMSPIGLQ
                     HAVTINRLSNFFPQQLRDRAIMTVQNPIRLNNYSEPQPDLTLLKPREDFYANKFPTAED
                     VLLLIEVADSSLITDQEIKKPLYAENNITEYWLVNLSRQILEIYREPKNRTYQQQQIIT
                     ENQSLSPLAFPELTVNFSTIFG"
                     /codon_start=1
                     /transl_table=11
                     /inference="ab initio prediction:Prodigal:2.6"
                     /inference="similar to AA sequence:UniRef:UniRef50_B7K4I4"
     gene            4954943..4956061
                     /locus_tag="ODCGKP_04370"
     CDS             4954943..4956061
                     /db_xref="SO:0001217"
                     /db_xref="UniRef:UniRef50_A0A5J4F7K4"
                     /product="ETS domain-containing protein"
                     /locus_tag="ODCGKP_04370"
                     /protein_id="gnl|Bakta|ODCGKP_04370"
                     /translation="MFWYTLTPLDVLLFRDAKPFTPGQRAWAGSLFPPTGHTLAGALRT
                     VVENENLALAGPFLCYNQALYFPTPLNYVNGKRLTPVSWLGKEHPATSMQWDRSQPAPL
                     VFGELRDRPDDLSNHKKPKTRQFLPSSVVEKLLKNETFTDKDWECQTGESPQPWDIESR
                     PHNNIETGTKQVQDADGYFVENAVRLHKGWGLAIGLNQELKNCPTTLQLGGEGHRVLVE
                     QYENFKTQWETLTQLSQRNYQKPGEKIAYLVTPGIFERKHNTKHTQGKNYCRAYPWEWK
                     LAHTAKINQTAGNLVSVATAKPVLINGRIRDKENKSIPAPQMFAAPAGTVYYLNEATAL
                     FYEQSGEGKALEAVKRLHQLGYSQLFWINYED"
                     /codon_start=1
                     /transl_table=11
                     /inference="ab initio prediction:Prodigal:2.6"
                     /inference="similar to AA
                     sequence:UniRef:UniRef50_A0A5J4F7K4"
     gene            4956078..4956173
                     /locus_tag="ODCGKP_04371"
     CDS             4956078..4956173
                     /product="hypothetical protein"
                     /locus_tag="ODCGKP_04371"
                     /protein_id="gnl|Bakta|ODCGKP_04371"
                     /translation="MKNEQGKVIGFERLHFIPTDANALQVELFRV"
                     /codon_start=1
                     /transl_table=11
                     /inference="ab initio prediction:Prodigal:2.6"
     gene            4956212..4957024
                     /locus_tag="ODCGKP_04372"
     CDS             4956212..4957024
                     /db_xref="SO:0001217"
                     /db_xref="UniRef:UniRef50_B1XR46"
                     /product="CRISPR-associated RAMP protein, Cmr4 family"
                     /locus_tag="ODCGKP_04372"
                     /protein_id="gnl|Bakta|ODCGKP_04372"
                     /translation="MKKQLVYCYLLSPLHTGGTTQEGNLLGIARESHTNFPYIPSSTIR
                     GKLRASEPDQTKREFLFGNELKDGKTSDGGENLTQGNIWIGDGSMLWLPIPSLSHGVVW
                     ISSPLLLNRWAKWYNPSAKIPEDYSCNFKQGSSNVYLKDALLKSSDLNDFQNWKEFVPK
                     SPESQGIERVIVLPDRHCATLIQMGLWRQVKIKLDDSKSVDGGFRYEEAIPPDTLMYFP
                     WGTTAQSNGSSADAEQDFKQLLQRSDMIQIGGQESLGRGFIQQWLSNN"
                     /codon_start=1
                     /transl_table=11
                     /inference="ab initio prediction:Prodigal:2.6"
                     /inference="similar to AA sequence:UniRef:UniRef50_B1XR46"
     gene            4957034..4957525
                     /locus_tag="ODCGKP_04373"
     CDS             4957034..4957525
                     /db_xref="SO:0001217"
                     /db_xref="UniRef:UniRef50_E0UMM5"
                     /product="CRISPR type III-B/RAMP module-associated protein
                     Cmr5"
                     /locus_tag="ODCGKP_04373"
                     /protein_id="gnl|Bakta|ODCGKP_04373"
                     /translation="MQTFDPRTLSTPVYTALQELRQPYEDRWKQAQSESDKKLYYDHLK
                     EQKNQGVELYTYISTWGLMRLKAEEMALDKTKLGESQITDLRKKAETSQEGKREVIKKY
                     FECLADLSHQKDLVNKQGLEKLKKLNGDDYLGLTGLGLELANEFSFWANAVYHDITGGE
                     "
                     /codon_start=1
                     /transl_table=11
                     /inference="ab initio prediction:Prodigal:2.6"
                     /inference="similar to AA sequence:UniRef:UniRef50_E0UMM5"
     gene            4957491..4957871
                     /locus_tag="ODCGKP_04374"
     CDS             4957491..4957871
                     /db_xref="SO:0001217"
                     /db_xref="UniRef:UniRef50_A0A068MVZ0"
                     /product="DUF6883 domain-containing protein"
                     /locus_tag="ODCGKP_04374"
                     /protein_id="gnl|Bakta|ODCGKP_04374"
                     /translation="MPCITTLPEESNCVQLPNGKKANRKQIAEKLMNYALKLDHDVGKH
                     KARLFRAKLGIAIANQEILENALLQAAIQEEINSQESSPYGEKYVLDFTLTTELGTAKV
                     RSCWIIRAEEDYPRLVSVYPIE"
                     /codon_start=1
                     /transl_table=11
                     /inference="ab initio prediction:Prodigal:2.6"
                     /inference="similar to AA
                     sequence:UniRef:UniRef50_A0A068MVZ0"
     gene            4957886..4958137
                     /locus_tag="ODCGKP_04375"
     CDS             4957886..4958137
                     /db_xref="SO:0001217"
                     /db_xref="UniRef:UniRef50_L8LS98"
                     /product="DUF4926 domain-containing protein"
                     /locus_tag="ODCGKP_04375"
                     /protein_id="gnl|Bakta|ODCGKP_04375"
                     /translation="MSQIKLYDTVALLQDIKTTEFMTQKPILLRCGQVGAAVEEYENGQ
                     TFEVEFSDQNGQTYALLAIPANNLMPLYHEAVDLSVAS"
                     /codon_start=1
                     /transl_table=11
                     /inference="ab initio prediction:Prodigal:2.6"
                     /inference="similar to AA sequence:UniRef:UniRef50_L8LS98"
     gene            4958173..4960095
                     /locus_tag="ODCGKP_04376"
     CDS             4958173..4960095
                     /db_xref="SO:0001217"
                     /db_xref="UniRef:UniRef50_K9XNI0"
                     /product="CRISPR-associated protein, Cmr6 family"
                     /locus_tag="ODCGKP_04376"
                     /protein_id="gnl|Bakta|ODCGKP_04376"
                     /translation="MVFDRPNRPNKPSKATQKANRPRPQKVVKSPSRGNQDSNNPPPSP
                     WLDPKNEPNPHATASFVEYLRWMREPDRDNYKDETKLEMLQLATENANYRQRLSTLVKR
                     TERIAGKANTFQVKCPWRIRVGGHRGPESILLPAFDALGMPYIPSSTLRGVARTQAIRE
                     LMKKNPQLEWKEVQNHPEIAKYFGSLEAENADKAGKIIFLDAYPLPSDRGGLAMDMTNN
                     IWQWEGNQLKYSPNPNPFLSLKEPIFLIGLKLSSLCNDPKVLETVKQYLLKGLQSGIGS
                     QVNTGYGELFPAGVGKPIEEFFRVEFALEGQLIHGHQRFTQWRWNDRRHEWQMRGQAEA
                     EVRPTAFKSMLRYWFRAFALGVLDPQQASELEAELFGGINPKKYGYLQVSILDGRIAQK
                     EPRPNYQGQNDPCGEQQGTLVLSFSPSVPENQKDNLKKLFKHLTWLMFNLGGIGQGARR
                     PCYSRQNRDRAPWFRGSTFYIELEEENDFWTAPEQVSAFKTKFRDNLKIFYESLSQLVG
                     QNLNYNQRRNDFPVSQENWTDAVDRNCEIIICTGRERNDKPYALSILHSSQFKIKKGSR
                     EEYDGNLCGKVTRGVKPSPVWIADLGDYQVVTVFGANQNPRQQYLQELQSQTSAKNYAT
                     VFPLR"
                     /codon_start=1
                     /transl_table=11
                     /inference="ab initio prediction:Prodigal:2.6"
                     /inference="similar to AA sequence:UniRef:UniRef50_K9XNI0"
     gene            4960141..4961823
                     /locus_tag="ODCGKP_04377"
     CDS             4960141..4961823
                     /db_xref="SO:0001217"
                     /db_xref="UniRef:UniRef50_UPI00232B3627"
                     /product="AAA family ATPase"
                     /locus_tag="ODCGKP_04377"
                     /protein_id="gnl|Bakta|ODCGKP_04377"
                     /translation="MAKLYSYQLTNFKAFAGPETIPIRPITLIYGANSSGKSSIIQSLL
                     LLKQTLEQAGDVDTLLLSQGTLVDLGNYREFIHRHETERSFSFKTTFKIDPYDSELPLP
                     DSIQALLGETLTDQPLISLEITFCYSDDQISFDSVNCFAGDIKEPFVTYQLSDGQDYLT
                     VRELNLNHIIWQNWWENYKLAIKKLVTNVVKTALKEDFGLKRPPASKQKQVEQLEILKT
                     ENHKKLEENQSQIGEIDKEQIKGEIDKIISLLNILDKTLTLEVSLENYVKSVNYSHYLE
                     FNSFLPNIYGNLIQEETDEELEYLSEIYQDYSSLLGDFSDFINTLFRDFIKKTRYIGPL
                     RNYPKRFYIATDNSDSQVGKSGNMMTQLLFKNPDLLEKVNQRFKDFEIHYQLQPVSFTP
                     SEEGLESDVYTIRLVDKNDVNVSLLDVGFGISQVLPVITQSLLSEEETILIEQPELHLH
                     PKLQTELGDLFIESALGEQNNTLIVETHSEHLMLRIMRRMRETFNNELPSHSPKITPED
                     ISVLFVEPLEDTAVVRHIELNARGEFVKSWPGGFFEEELEELF"
                     /codon_start=1
                     /transl_table=11
                     /inference="ab initio prediction:Prodigal:2.6"
                     /inference="similar to AA
                     sequence:UniRef:UniRef50_UPI00232B3627"
     gene            4961830..4962774
                     /locus_tag="ODCGKP_04378"
     CDS             4961830..4962774
                     /db_xref="SO:0001217"
                     /db_xref="UniRef:UniRef50_UPI00232F8105"
                     /product="hypothetical protein"
                     /locus_tag="ODCGKP_04378"
                     /protein_id="gnl|Bakta|ODCGKP_04378"
                     /translation="MLLAEYSLTPDIFNFNSYGSPTVNEKCRKDICEIYLKQLLPVLQE
                     EALLRNLHSGKWEDFVKRLQSKHPITIKKILKVLKTAGRLVTVEQISTQKPTNDIEWCQ
                     EAIESHKKETLNGIITPKATKQSFENNYIVASVEQLDEIDWWNKRSSSIRPYRTIEDYF
                     KNLELIFKYSNSLMFIDPYLNPKSRKNKNYTQFSEIIKKIPKRNPLQTIEVHVSLGGNI
                     TKEEYKKSFFGLEKQIKQQGIKITVFMWDDFHDRYLISNLVGISLPHGFGVGHSPKQKT
                     TWTRLGRNDKDDVQDEFDPSTKKHKLIEKFTVS"
                     /codon_start=1
                     /transl_table=11
                     /inference="ab initio prediction:Prodigal:2.6"
                     /inference="similar to AA
                     sequence:UniRef:UniRef50_UPI00232F8105"
     gene            4962911..4964206
                     /locus_tag="ODCGKP_04379"
     CDS             4962911..4964206
                     /db_xref="PFAM:PF22208.1"
                     /product="hypothetical protein"
                     /locus_tag="ODCGKP_04379"
                     /protein_id="gnl|Bakta|ODCGKP_04379"
                     /translation="MPSILLSFVGNQDPYSDKNQKNGSILTLVEHLTQTQITLRKVILI
                     HTQDTKAGAELTKEELLHKPPNLSSEQVELISVPQELSDDPIDLVLATQEAKKVLETVK
                     TELKKEDHLEFNASSGTPVMKSAWSILQAAGYTQNSTVWQVRNPDKLKDNQKLVFPINV
                     DVLRNEFDLQIIQQQVKNYNYNAALISLKASNLYQESLEELLQYGYYRLAFDFDKAFNC
                     IQTSRNLIENALMTDIAQLRSNQLDILLKEVYYKAWIKFNLKEYADFLVLISAFQENVM
                     KFLVIQKLVPKKINKSWRTIENEIKAILPRFDNGGLFAFLNDYKLQDSRKLTLNLDRFL
                     NRLELQAILEYNPDPTCSQLLPLIQKLEQFCSQRNDWVHNLQGISEMPDGGAILKVLAA
                     ILKQISPLPNTSPFYRLNQQILAILQEQLILC"
                     /codon_start=1
                     /transl_table=11
                     /inference="ab initio prediction:Prodigal:2.6"
     gene            4964347..4964580
                     /locus_tag="ODCGKP_04380"
     CDS             4964347..4964580
                     /product="hypothetical protein"
                     /locus_tag="ODCGKP_04380"
                     /protein_id="gnl|Bakta|ODCGKP_04380"
                     /translation="MKIIQTKGIVKDGEVKLSIDEKLKNGEIVYVSSTINWKDERAGLL
                     NNKVIPSEDIDIYLSAKYGCADCFVSGNHKLI"
                     /codon_start=1
                     /transl_table=11
                     /inference="ab initio prediction:Prodigal:2.6"
     gene            complement(4964842..4965480)
                     /locus_tag="ODCGKP_04381"
     CDS             complement(4964842..4965480)
                     /db_xref="SO:0001217"
                     /db_xref="UniRef:UniRef50_K9Q1D1"
                     /db_xref="UniRef:UniRef90_A0A6P0JV68"
                     /product="Transaldolase"
                     /locus_tag="ODCGKP_04381"
                     /protein_id="gnl|Bakta|ODCGKP_04381"
                     /translation="MALYLDSAQLEDAKTAIAWGWVKGITTNPTLLAKSPHSPATTLSE
                     LSKICPGELYYQLTSVDFEGMVTEARKAKEIIGQKLVLKIPATKDGFQAVAHLSPDIPC
                     AVTAIYAPSQAAVAKEAGAKYAIAYVNRATRLLGDGIALVAHMQDILRESNTKILAASI
                     KSPQEAFESLRAGAYHLTLPLPQLAALTTNSHSEDTVQEFTEKGKGIVD"
                     /codon_start=1
                     /transl_table=11
                     /inference="ab initio prediction:Prodigal:2.6"
                     /inference="similar to AA
                     sequence:UniRef:UniRef90_A0A6P0JV68"
     gene            complement(4965511..4966134)
                     /locus_tag="ODCGKP_04382"
     CDS             complement(4965511..4966134)
                     /db_xref="SO:0001217"
                     /db_xref="UniRef:UniRef50_A0A1U7H7C9"
                     /db_xref="UniRef:UniRef90_A0A6P0JY88"
                     /product="Crp/Fnr family transcriptional regulator"
                     /locus_tag="ODCGKP_04382"
                     /protein_id="gnl|Bakta|ODCGKP_04382"
                     /translation="MLLTPQPFSPAPHEDTHEGRRLHLYHRGETIPLESQGVWQVYRGL
                     VQLSTTQASGEDVMLGWVLPSSFFGPWLSNLEVYEAKALSDVYLRWFFLREIEKSPTLA
                     QSMLSSLSHRLRQSETMLAIAGQRRVEDRLHQLLALLQVEIGQPTETGTRLSVRLTHQT
                     LANAIGTTRVTITRLLGKLQRCGKIHLDRDRHIILSKTFSANPW"
                     /codon_start=1
                     /transl_table=11
                     /inference="ab initio prediction:Prodigal:2.6"
                     /inference="similar to AA
                     sequence:UniRef:UniRef90_A0A6P0JY88"
     gene            complement(4966434..4967519)
                     /locus_tag="ODCGKP_04383"
     CDS             complement(4966434..4967519)
                     /db_xref="SO:0001217"
                     /db_xref="UniRef:UniRef50_L8LS39"
                     /db_xref="UniRef:UniRef90_A0A6P0JRW6"
                     /product="CHAD domain-containing protein"
                     /locus_tag="ODCGKP_04383"
                     /protein_id="gnl|Bakta|ODCGKP_04383"
                     /translation="MAELANLDTNTFGDWAYLAIAKHYKKMLKHESGVLAGEDPEELHQ
                     MRVGMRRLRTAITGFAPALDLPKTAREKKVAKVARALGELRDLDVMAETIEGYYLPELP
                     KDEQKTVKTALKDLNKQRKKAFKSVSKTLTGKTYQQMTEGFNAWLEQPTHHAIAAVDID
                     TVLPDLLLPQLSAFFLHPGWFVGVKHNAKTGFILEAADPPTVYHILDEQATALHSLRKE
                     AKRTRYQMELFSQFYGEQYDQYIKDIKKVQSLLGEIQDSFVLSEFLVSDLNFELQAELP
                     VFFQKIQEGRFQRWQDWQPLQEKFLHPQTQTDLRNIIVQRNLDTQSTHDGYENAAEMSA
                     DSPSSDQQETGQLQPIKTDIR"
                     /codon_start=1
                     /transl_table=11
                     /inference="ab initio prediction:Prodigal:2.6"
                     /inference="similar to AA
                     sequence:UniRef:UniRef90_A0A6P0JRW6"
     gene            4967715..4968215
                     /locus_tag="ODCGKP_04384"
     CDS             4967715..4968215
                     /db_xref="SO:0001217"
                     /db_xref="UniRef:UniRef50_A0A6P0JQG8"
                     /db_xref="UniRef:UniRef90_A0A6P0JQG8"
                     /product="hypothetical protein"
                     /locus_tag="ODCGKP_04384"
                     /protein_id="gnl|Bakta|ODCGKP_04384"
                     /translation="MQIQKLSLWVVALSLLLGAIATEAGQAAPSQTLELAQREQTREPR
                     TRGIVKSVVGTQVLVELDRRENPHVWVGVSRSQLGTLNLMGGTPVYVEGDKIVGLAPHI
                     ASAPSSSNFSSRVQALWAEYERSLDEPRNPTVSLPRRSSQPTNTPSESTSPSSEPVPIP
                     GLW"
                     /codon_start=1
                     /transl_table=11
                     /inference="ab initio prediction:Prodigal:2.6"
                     /inference="similar to AA
                     sequence:UniRef:UniRef90_A0A6P0JQG8"
     gene            4968985..4969980
                     /locus_tag="ODCGKP_04385"
     CDS             4968985..4969980
                     /db_xref="PFAM:PF00805.28"
                     /db_xref="PFAM:PF13576.12"
                     /db_xref="PFAM:PF13599.12"
                     /product="hypothetical protein"
                     /locus_tag="ODCGKP_04385"
                     /protein_id="gnl|Bakta|ODCGKP_04385"
                     /translation="MNTSQLINFDELLNQIQAGERHFSGLQLRQAQLANTCLNQINLSH
                     SQLTHINFSHAQLIRANFSHARLRRVNFENAQLTEANFAHTQLTETLLSKADLSGAMLG
                     GTIFIQANLQQACLMGSSLVQAQFLEGTQLQSVNLMGAKLTHALLLNANLTQANLTRAI
                     LTHADLCQAVLPAANLTCAYLKGINLRGANLQNANLSFAHLAHADLTGANLQGANLEGA
                     NLSHATLLSANLQQARLQNVELNKGDLQKANLTGADLTGANLLSAKLCYSNLQQANLTN
                     AGFLFTQLQGANFRQAILQGTNFIGANLSLADLAETEIEPAILPNGDVEG"
                     /codon_start=1
                     /transl_table=11
                     /inference="ab initio prediction:Prodigal:2.6"
     gene            4970358..4970756
                     /locus_tag="ODCGKP_04386"
                     /gene="speD"
     CDS             4970358..4970756
                     /db_xref="EC:4.1.1.50"
                     /db_xref="GO:0004014"
                     /db_xref="GO:0008295"
                     /db_xref="SO:0001217"
                     /db_xref="UniRef:UniRef50_A0A522XG37"
                     /db_xref="UniRef:UniRef90_A0A6P0JVX4"
                     /product="adenosylmethionine decarboxylase"
                     /locus_tag="ODCGKP_04386"
                     /protein_id="gnl|Bakta|ODCGKP_04386"
                     /translation="MNKVGIHLVVDAWQAPSELLNDPERIRRALVDAIDSGEATLIDLC
                     VHQFSPHGVTATATLAESHIAIHTWPEHGYFAADLFFCGRGKPKEAMKVLQQALQAQQV
                     QMREIERGLPDQGISNGAASPAIAIASP"
                     /codon_start=1
                     /transl_table=11
                     /inference="ab initio prediction:Prodigal:2.6"
                     /inference="similar to AA
                     sequence:UniRef:UniRef90_A0A6P0JVX4"
                     /gene="speD"
     gene            complement(4970899..4971444)
                     /locus_tag="ODCGKP_04387"
     CDS             complement(4970899..4971444)
                     /db_xref="SO:0001217"
                     /db_xref="UniRef:UniRef50_G5J0Y3"
                     /db_xref="UniRef:UniRef90_A0A6P0JQJ1"
                     /product="NUDIX hydrolase"
                     /locus_tag="ODCGKP_04387"
                     /protein_id="gnl|Bakta|ODCGKP_04387"
                     /translation="MKKWQLLNSQFIVDNRWCRVRRDEVALPDGTVIDDYFVNVRPDIA
                     LVLPVTGDRQVVFVRQYRHGVQEVLLELPAGAFHPHKEDGEEAAKRELAEETGYTSPHW
                     EKLATLFDNPVKDTNQIHLFLARDVQQTQPQDLDLTEEIEVVLLPFTAIPEKIYTGDIN
                     VSGTIAALFWGVQYLQFW"
                     /codon_start=1
                     /transl_table=11
                     /inference="ab initio prediction:Prodigal:2.6"
                     /inference="similar to AA
                     sequence:UniRef:UniRef90_A0A6P0JQJ1"
     gene            4971622..4972974
                     /locus_tag="ODCGKP_04388"
     CDS             4971622..4972974
                     /db_xref="SO:0001217"
                     /db_xref="UniRef:UniRef50_A0A7C9PTR8"
                     /db_xref="UniRef:UniRef90_A0A6P0JRV0"
                     /product="histidine kinase"
                     /locus_tag="ODCGKP_04388"
                     /protein_id="gnl|Bakta|ODCGKP_04388"
                     /translation="MEDQLNSHLLLSLAADFSPESTLQDLTLSTLSVDASQTGQTLADH
                     FLKTPLLPGVIVTDEGRFVGAISRRQLLECTILPNGEELFLKQPLRVLCNHTQADLLIL
                     PGKMTVLTAMRKALKRSPRLTTDPLVVCLSPQDYRILDFGQLSLISWQIRGIETQIRYE
                     RSQAQMIQSEKMASLGRLVDGIAHEILDPVGFIWGNLTHVSNYADNLMELIQAYESHFP
                     QPPTDIVELHHEIEAEYLQKDLPQAVESIATGAKRLRNLAMSLQNFCHVDEVYPKPADL
                     HACLDSILLLLKSRLSSEIHVVQEYGHLPPVNCYIGKVTQVFMNVLTNAVDVLLDRAVT
                     QEWSQEYRQPITTNHPPTITITTKVCERPSRRNDDEEDRFVSICIADNGPGLSEEQQQR
                     IRDSFSIERRAAKETSLSVSYQIITAKHGGEFHLRSQLGQGTEFEILLPLE"
                     /codon_start=1
                     /transl_table=11
                     /inference="ab initio prediction:Prodigal:2.6"
                     /inference="similar to AA
                     sequence:UniRef:UniRef90_A0A6P0JRV0"
     gene            complement(4973016..4973786)
                     /locus_tag="ODCGKP_04389"
     CDS             complement(4973016..4973786)
                     /db_xref="SO:0001217"
                     /db_xref="UniRef:UniRef50_A0A450WBG8"
                     /db_xref="UniRef:UniRef90_A0A6P0JT08"
                     /product="DUF3782 domain-containing protein"
                     /locus_tag="ODCGKP_04389"
                     /protein_id="gnl|Bakta|ODCGKP_04389"
                     /translation="MTEEEIKELIRQELPNALQDREVRDFVLRTVEQFYAGRQETESRF
                     DQILNELRRDREEQTRKWEEQNRKWEENQQQLTRIEQRIDHNLEEIRRDREEQNRKWDE
                     QQQHNNRILEEIRQLNRKQDSTIGALGARWGVYSERSFRNALKGILEESFGVQVVSITE
                     YDDAGEVFGRPEQIELDLMVQNGVLILCEIKSSVSKADIYSFEKKVRFYTNRHQRTVNR
                     KIIISPMVHPRAEGVADPLGIEVYSYAEDVPTLP"
                     /codon_start=1
                     /transl_table=11
                     /inference="ab initio prediction:Prodigal:2.6"
                     /inference="similar to AA
                     sequence:UniRef:UniRef90_A0A6P0JT08"
     gene            4973871..4975157
                     /locus_tag="ODCGKP_04390"
     CDS             4973871..4975157
                     /db_xref="EC:3.4.24.-"
                     /db_xref="KEGG:K07263"
                     /db_xref="SO:0001217"
                     /db_xref="UniRef:UniRef50_K9U2P1"
                     /db_xref="UniRef:UniRef90_A0A6P0JTZ4"
                     /product="Insulinase family protein"
                     /locus_tag="ODCGKP_04390"
                     /protein_id="gnl|Bakta|ODCGKP_04390"
                     /translation="MSSAVQTPLLAGQTPTVEKLANGLTIVAEQMPVEVVNFNIWLNMG
                     SVVEDDAINGMAHFLEHMIFKGTPQLQEGEFEQQIEQRGAVTNAATSQDYTHYYVTTAP
                     KDLAHLVPLQWDVVLNASIPDAAFERERMVVLEEIRRSQDNPSRRTFYKAMTTCFDQLP
                     YRRPVLGKADAIAQFTPEQMRAFHQTWYIPDNITASVVGNLPVEELIRTVADAFEATYT
                     PNPPTSPQRQTLTPEPPFTQIVRHDSYDPQLQRARLVMLWRVPGMEALAETYALDILAR
                     LLGKGRTSRLFRELREDRQLVASIGATNMTNRTQGTFYISALLPPENIETVEAAILQQI
                     RRFQAEPVSERELQHIRTLVANRFTFGNERPSDRANLYGYYQSQLGDLQPALTYPLQIQ
                     SIHAEDIQHAAQRYLNPEAYGMVIMRPEG"
                     /codon_start=1
                     /transl_table=11
                     /inference="ab initio prediction:Prodigal:2.6"
                     /inference="similar to AA
                     sequence:UniRef:UniRef90_A0A6P0JTZ4"
     gene            4975244..4976104
                     /locus_tag="ODCGKP_04391"
     CDS             4975244..4976104
                     /db_xref="SO:0001217"
                     /db_xref="UniRef:UniRef50_P74594"
                     /product="putative ketoamine kinase slr1563"
                     /locus_tag="ODCGKP_04391"
                     /protein_id="gnl|Bakta|ODCGKP_04391"
                     /translation="MWNQIAEKISEVTGEPFQINQQRSVGGGCINRGTALSDGDRTYFV
                     KFNNASQIEMFEAEYLGLQQMYNTHTIRVPQPLCCGVVDSSSYIVMEWLEFGRGDSNIW
                     ADMGHKLAKLHRYQGSAQFGWDRNNTIGSTPQMNPWINNWSEFFAEHRIGYQLQLAKRR
                     GGSYPSTDKVVARVKDILRDRQPQPSLLHGDLWSGNAACTVDGEPVILDPATYWGDREA
                     DIAMTELFGGFPAAFYRGYNNEWELDDGYKQRKSLYNLYHVLNHFNLFGGGYGSQASRM
                     IDQIM"
                     /codon_start=1
                     /transl_table=11
                     /inference="ab initio prediction:Prodigal:2.6"
                     /inference="similar to AA sequence:UniRef:UniRef50_P74594"
     gene            4976436..4976837
                     /locus_tag="ODCGKP_04392"
     CDS             4976436..4976837
                     /db_xref="SO:0001217"
                     /db_xref="UniRef:UniRef50_O33752"
                     /product="Uncharacterized protein SYNPCC7002_A0175"
                     /locus_tag="ODCGKP_04392"
                     /protein_id="gnl|Bakta|ODCGKP_04392"
                     /translation="MPNIVEIAVNAGSFQTLVTAVQVAELVETLQSPGLFTVFAPNDEA
                     FAKLPPGTVESLVKSPPQLGRILKYHVVAGKLMQADLAQKDELISVEGSPIPLYHGDGL
                     EVKNATAIATDIEADNGVIHVIDRVILMG"
                     /codon_start=1
                     /transl_table=11
                     /inference="ab initio prediction:Prodigal:2.6"
                     /inference="similar to AA sequence:UniRef:UniRef50_O33752"
     gene            4977013..4977993
                     /locus_tag="ODCGKP_04393"
     CDS             4977013..4977993
                     /db_xref="SO:0001217"
                     /db_xref="UniRef:UniRef50_K9Q194"
                     /db_xref="UniRef:UniRef90_UPI00232CCC58"
                     /product="M48 family metallopeptidase"
                     /locus_tag="ODCGKP_04393"
                     /protein_id="gnl|Bakta|ODCGKP_04393"
                     /translation="MATYPGLSSEAFRHPLDSQAEQTLRSVPGFELLAKSFVEYFHERP
                     RYVYFMGNYIQVGPRQYSTLYGMFRECVRDLSVAGEPTLFVSQDPQVNSYSLGSDHPSI
                     VINTGLLDRLSEAEIRTVMAHELGHLKCGHTVLMQMAVWAMTATQFLGNITLGLGDLLS
                     SGLLFSFYEWRRKAELSADRAALLVMEDLELVMQTMMKVAGGSQKYAHECSLEEFKQQS
                     SRYLDLDKDELNQFYKFLIYNGGQGAFLSHPFPVERLHYLQAWEQSEQYQQIRQGNYHN
                     VSSEGAVDVESQDAENEVESLKRQIQALQEEIERVRRRSQSDRNT"
                     /codon_start=1
                     /transl_table=11
                     /inference="ab initio prediction:Prodigal:2.6"
                     /inference="similar to AA
                     sequence:UniRef:UniRef90_UPI00232CCC58"
     gene            4978290..4979597
                     /locus_tag="ODCGKP_04394"
     CDS             4978290..4979597
                     /db_xref="SO:0001217"
                     /db_xref="UniRef:UniRef50_A0A845X7K5"
                     /product="hypothetical protein"
                     /locus_tag="ODCGKP_04394"
                     /protein_id="gnl|Bakta|ODCGKP_04394"
                     /translation="MIYEYFLDLVRYYAPEDAIDEFRCLFFDFKRHSENRQAFEELCHI
                     LDLKSEREFINTLKRCCYILVNNWETLRKSEAISQFVEAFQDIDFNPKTVTDRRRIRLK
                     SYLKSFVESQDYQDLLLFTEKHGSKRKQHWSERYTSYLLVPQYANSSNSPEQREAARTL
                     SVELKQQFKFDLAMFTARSQSKSAPKEKLKNPTGLGEDILNLIKRIVAKRGEFSYSNLA
                     HIFKKQTEGVNYEKFKQSLLNYLVFSVERKTNSEILNTHLKRKLEKLYNRYNDQIIDNS
                     LLLRTCNKIISFLTTEDGENPSETFIYLLSQGTPLTLVIVLLKIILICPNARTHLESCI
                     AHLIEYYREFPEEECQWVINFFEIFNITFAIYADNDVHYDLIRVDKKRKKQQNSAPEEL
                     TDDYLDNYRIFSQRRGDDSTQLQFADLNMQDFKFSL"
                     /codon_start=1
                     /transl_table=11
                     /inference="ab initio prediction:Prodigal:2.6"
                     /inference="similar to AA
                     sequence:UniRef:UniRef50_A0A845X7K5"
     gene            complement(4979786..4981468)
                     /locus_tag="ODCGKP_04395"
     CDS             complement(4979786..4981468)
                     /db_xref="SO:0001217"
                     /db_xref="UniRef:UniRef50_A0A957FBC6"
                     /product="Peptidase M14 carboxypeptidase A
                     domain-containing protein"
                     /locus_tag="ODCGKP_04395"
                     /protein_id="gnl|Bakta|ODCGKP_04395"
                     /translation="MKPTFDQYYRYAELTTILHHYAAEYPHLLSLERLGNSYEGRPLWL
                     LTVTVKATGEAHEKPALWVDGNIHATEIAPSSACLYLLHTLVTQYGQDDNITRCLKTRV
                     FYICPRVNPDGAEWALANSPKFIRSGTRPYPDTEKPPTGLTPEDIDGDGRILTMRIPDA
                     NGAWKAYPEDPRLMIPRDPTETGGTYYRLFPEGHITNYDGVLINLAPPQEGIDFNRNFP
                     FLWRPEGEQVGAGEYPASEPEVQALTDFITTHPNIIGIITFHTMGGLLLRPYSHQSDET
                     MPPKDLQVYQKIGDKGQSFTDYRPMSIYHHYRSHANDYVTGAFDDWGYEQRGVFAWTVE
                     LWSPLQQVGIWDYHPIHWYQDHPIEDDLALLQWSDEVLEGKGYVDWYSVEHPQLGTVEL
                     GGWNSFYAWRNPPPHLLEPEISPFPRWLVWHLLISPQLEIYDTHWQQMGTELYLVRLVV
                     QNAGWLPTYVTQKAREKQVSRGCICSITLPEGASLVMGEEQELVGELEGRAYQPSAPTR
                     DVGDGMRDRAKVEWLVRVPKGGIVGLEARCDRAGVVRTTIELG"
                     /codon_start=1
                     /transl_table=11
                     /inference="ab initio prediction:Prodigal:2.6"
                     /inference="similar to AA
                     sequence:UniRef:UniRef50_A0A957FBC6"
     gene            complement(4981679..4981924)
                     /locus_tag="ODCGKP_04396"
                     /gene="psaC"
     CDS             complement(4981679..4981924)
                     /db_xref="COG:C"
                     /db_xref="COG:COG5703"
                     /db_xref="EC:1.97.1.12"
                     /db_xref="GO:0009055"
                     /db_xref="GO:0009522"
                     /db_xref="GO:0009538"
                     /db_xref="GO:0009773"
                     /db_xref="GO:0016491"
                     /db_xref="GO:0031676"
                     /db_xref="GO:0046872"
                     /db_xref="GO:0051539"
                     /db_xref="KEGG:K02691"
                     /db_xref="RefSeq:WP_204106816.1"
                     /db_xref="SO:0001217"
                     /db_xref="UniParc:UPI0013CAF028"
                     /db_xref="UniRef:UniRef100_A0A845X131"
                     /db_xref="UniRef:UniRef50_P31087"
                     /db_xref="UniRef:UniRef90_P31087"
                     /product="photosystem I iron-sulfur center protein PsaC"
                     /locus_tag="ODCGKP_04396"
                     /protein_id="gnl|Bakta|ODCGKP_04396"
                     /translation="MSHSVKIYDTCIGCTQCVRACPLDVLEMVPWDGCKASQIASSPRT
                     EDCVGCKRCETACPTDFLSIRVYLGAETTRSMGLAY"
                     /codon_start=1
                     /transl_table=11
                     /inference="ab initio prediction:Prodigal:2.6"
                     /inference="similar to AA sequence:RefSeq:WP_204106816.1"
                     /gene="psaC"
     gene            4982174..4982530
                     /locus_tag="ODCGKP_04397"
     CDS             4982174..4982530
                     /db_xref="SO:0001217"
                     /db_xref="UniRef:UniRef50_A0A937QGQ6"
                     /product="DUF4870 domain-containing protein"
                     /locus_tag="ODCGKP_04397"
                     /protein_id="gnl|Bakta|ODCGKP_04397"
                     /translation="MNQQPTETERNLAMVCHLGFFAGFLIPIPFGNILVPLAIWLLKRE
                     ESSFIEEHGKEALNHQISMTIYAAISIVLMLVLIGFVIAAILWIIEVIFVIQAAVKAQN
                     GERVHYPITFRLIT"
                     /codon_start=1
                     /transl_table=11
                     /inference="ab initio prediction:Prodigal:2.6"
                     /inference="similar to AA
                     sequence:UniRef:UniRef50_A0A937QGQ6"
     gene            complement(4982729..4984537)
                     /locus_tag="ODCGKP_04398"
                     /gene="ftsI"
     CDS             complement(4982729..4984537)
                     /db_xref="SO:0001217"
                     /db_xref="UniRef:UniRef50_A0A0F6RM20"
                     /product="Cell division protein FtsI [Peptidoglycan
                     synthetase]"
                     /locus_tag="ODCGKP_04398"
                     /protein_id="gnl|Bakta|ODCGKP_04398"
                     /translation="MADSKVTPLQPRSKKSASASQGQPQPPNKGKSPSQNYLGRGRLIV
                     VWAVLLAGMGGLAINLYQLQVVQSQQLTRKAQQQQMIYMRPYVPRRPIVDRNGNVLATD
                     RLVYTLYAHPNQFKRDRAEIASTLKPILEQDIVTLLEKFEQGESGIPIAYELSEEEADE
                     VAALSWDGLELIRQYSRLYPQQELASEVVGYVDLDHKGQAGIEYTQERLLERNVRTLHL
                     NRAGNGALIPTHVPEGFLEFDEQRLQLTLDVRLQRMARSLLKQKVEEYDAKRGTVIVMD
                     VRDGSLLSLVCEPTFDPNEYSKFPVKLFKSWAVTDLYEPGSTFKPINIAIALEEGAIAP
                     DDSFYDAGRIQVNGWPISNYDFARYGGRGEMTIDEILVHSSNVAMVNLIRHMDVKNYYR
                     SLLELELLEKTGIELPSEGVGQLKPLEEFAAIPIEFATASFGQGFSLTPIKLAQLHAAI
                     ANGGTLVTPHLIQGMVNDRGELQQTLPDHPTKQVFSPENTKVVLEAMEAVVNGKSGQQA
                     RIPNYRIAGKSGTAQKASPDGGYDEEAKMVSFVTSFPVENPQYLVLAVLDEPQGNNVFG
                     STVAAPIVKSVMEALIAIEGIPPSNQ"
                     /codon_start=1
                     /transl_table=11
                     /inference="ab initio prediction:Prodigal:2.6"
                     /inference="similar to AA
                     sequence:UniRef:UniRef50_A0A0F6RM20"
                     /gene="ftsI"
     gene            complement(4984629..4985270)
                     /locus_tag="ODCGKP_04399"
                     /gene="ftsL"
     CDS             complement(4984629..4985270)
                     /db_xref="SO:0001217"
                     /db_xref="UniRef:UniRef50_A0A6P0JT68"
                     /product="Cell division protein FtsL"
                     /locus_tag="ODCGKP_04399"
                     /protein_id="gnl|Bakta|ODCGKP_04399"
                     /translation="MTASPRSLSSTQRRRPHKPTAAKSAKVKTVKPKSNRSRNKVARHP
                     AFERNTKPQPNPTLPQHPPKVVSHPAFQQKAQPTSKPASTPTSLPTKSPKFPLWLRTLL
                     AVKNGTSILTGCLVTAVLIVYSSTVYVQQQWTEEYQRLEQLQREHRNLTAADEVFKNQL
                     ASQANQKNAGLVAPSPSNTIFLPRSEEKPFVNQQNAARSWKKPVDHPLGY"
                     /codon_start=1
                     /transl_table=11
                     /inference="ab initio prediction:Prodigal:2.6"
                     /inference="similar to AA
                     sequence:UniRef:UniRef50_A0A6P0JT68"
                     /gene="ftsL"
     gene            4985410..4986075
                     /locus_tag="ODCGKP_04400"
     CDS             4985410..4986075
                     /db_xref="SO:0001217"
                     /db_xref="UniRef:UniRef50_B0JQP6"
                     /db_xref="UniRef:UniRef90_A0A6P0JQ35"
                     /product="Glutathione S-transferase"
                     /locus_tag="ODCGKP_04400"
                     /protein_id="gnl|Bakta|ODCGKP_04400"
                     /translation="MLLLQFSTSHYCRKARLALGYKQMDYRVENLTPGVHALKLKPLTG
                     LTTVPVLLPEQETEPDAIAESTHIFHYLEQIQPEPTYTLTNPAEQTQAELLEDWLDESI
                     GTATRFVYYHFRANEGKSLDPSWFSMLVINVVRQQYGITPATVKLAESRLATAFKVLQR
                     WKDSPYLVGNALSIADLAAAALLSPLARIPDYRDTYPWVFQRITEIHQQCNEALPPGL"
                     /codon_start=1
                     /transl_table=11
                     /inference="ab initio prediction:Prodigal:2.6"
                     /inference="similar to AA
                     sequence:UniRef:UniRef90_A0A6P0JQ35"
     gene            4986104..4986673
                     /locus_tag="ODCGKP_04401"
     CDS             4986104..4986673
                     /db_xref="SO:0001217"
                     /db_xref="UniRef:UniRef50_A0A3D1P9F6"
                     /db_xref="UniRef:UniRef90_UPI00232BEE9A"
                     /product="Uma2 family endonuclease"
                     /locus_tag="ODCGKP_04401"
                     /protein_id="gnl|Bakta|ODCGKP_04401"
                     /translation="MTTAEIAPPQTVNSPPSPIETSLQDWLDCPLEGTEWVEGNIIEKN
                     GMTGKHGRIQAKLARYWGNYMESSGQGGEVYTETPCQTQQRGRRPDVAYLTPELVEQFG
                     EFTTLPQSFSLIAEVISPTDAAEAVFGKVREYLQSGGEEVWLIFPESQWVGVMTGEGQV
                     FFSPGEEARTQKVLQGFTIAVDTLLA"
                     /codon_start=1
                     /transl_table=11
                     /inference="ab initio prediction:Prodigal:2.6"
                     /inference="similar to AA
                     sequence:UniRef:UniRef90_UPI00232BEE9A"
     gene            4986684..4987478
                     /locus_tag="ODCGKP_04402"
     CDS             4986684..4987478
                     /db_xref="EC:6.3.5.13"
                     /db_xref="KEGG:K07009"
                     /db_xref="SO:0001217"
                     /db_xref="UniRef:UniRef50_D7DVZ9"
                     /db_xref="UniRef:UniRef90_UPI00232AB6FD"
                     /product="type 1 glutamine amidotransferase"
                     /locus_tag="ODCGKP_04402"
                     /protein_id="gnl|Bakta|ODCGKP_04402"
                     /translation="MELRIGWLYPTLMSTYGDRGNVICLQQRCQWRDITATVVSLDRQA
                     EADLFKNVDIIVGGGAQDRQQEIVMRDLQGSKAENFRQRIEAGIPGVFTCGSPQLLGKY
                     YEPALGQRIEGLGLLDLETKHPGINASRCIGNVVFELTASPLAEELREMLGETPVALGF
                     ENHGGRTYLGEVSPLGKVIKGYGNNGEDGWEGAFYRNAIATYSHGPLLPKNPFLADWLI
                     QTALKQKYQTPISLTKLDDSLALQARQAMFHRLELSSLVKNA"
                     /codon_start=1
                     /transl_table=11
                     /inference="ab initio prediction:Prodigal:2.6"
                     /inference="similar to AA
                     sequence:UniRef:UniRef90_UPI00232AB6FD"
     gene            4987537..4988208
                     /locus_tag="ODCGKP_04403"
     CDS             4987537..4988208
                     /db_xref="SO:0001217"
                     /db_xref="UniRef:UniRef50_U5DPS3"
                     /db_xref="UniRef:UniRef90_UPI00232E30DC"
                     /product="hypothetical protein"
                     /locus_tag="ODCGKP_04403"
                     /protein_id="gnl|Bakta|ODCGKP_04403"
                     /translation="MTGQVLERSAAGILILIVPFALAVVFLYSAWPVLLGLAVIGLIWR
                     IWQYYNWKNWSKQVNPFFTQLLKENQGCLTAIDLALNANITLEAAKRFLENKASEYGAQ
                     RKEYKKGTVYYFLTASALGRIFDESEPSSDSDTEAMSSEEVTQLSDFLKPDSDGNMTVA
                     LIQAELAKRLNVHSGTITKHKGDEDFSEWSRKKDPEGIAWQFSAKQKVFIPLDPPEPSA
                     N"
                     /codon_start=1
                     /transl_table=11
                     /inference="ab initio prediction:Prodigal:2.6"
                     /inference="similar to AA
                     sequence:UniRef:UniRef90_UPI00232E30DC"
     gene            4988299..4989537
                     /locus_tag="ODCGKP_04404"
     CDS             4988299..4989537
                     /db_xref="SO:0001217"
                     /db_xref="UniRef:UniRef50_P54984"
                     /db_xref="UniRef:UniRef90_A0A6P0JUJ8"
                     /product="Amidohydrolase"
                     /locus_tag="ODCGKP_04404"
                     /protein_id="gnl|Bakta|ODCGKP_04404"
                     /translation="MVDTVSVTTISQLTQIKDLAEQLAPRLVEIRRHIHAHPELSGQEY
                     QTAAYVAGVLSSCGLHVEEAVGKTGVVGELAGQGRDRRVLAIRTDMDALPIQERTTLDF
                     ASRTPGVMHACGHDVHSTIGLGTAMVLAQLRDILPGNIRFLFQPAEEIAQGAGWMVQDG
                     AMRDVSHVLGLHVFPSIPVGSVGVRYGALTAAADDLEIFIQGESGHGARPHQAVDAIWI
                     AAQVITTLQQAISRTQNPLRPIVLTIGEINGGRAPNVIADHVRLSGTVRSLHPETHENL
                     PGWIESIVSSICNTYGAKYEVNYRRGVPSVQNDPIMTQLIEEAATEAWGKDKVERLPEP
                     SLGAEDFSLYLEHAPGSMFRLGVGQPGKANHPLHHPEFDIDENAIVTGVVTLAYAALKY
                     WQEGELGMGTVGF"
                     /codon_start=1
                     /transl_table=11
                     /inference="ab initio prediction:Prodigal:2.6"
                     /inference="similar to AA
                     sequence:UniRef:UniRef90_A0A6P0JUJ8"
     gene            4990310..4992043
                     /locus_tag="ODCGKP_04405"
     CDS             4990310..4992043
                     /db_xref="SO:0001217"
                     /db_xref="UniRef:UniRef50_A0A841VB81"
                     /product="Group II intron reverse transcriptase/maturase"
                     /locus_tag="ODCGKP_04405"
                     /protein_id="gnl|Bakta|ODCGKP_04405"
                     /translation="MNTVTTPMYEWKDINWRKVERCVFKLQKRIFRASQQGDVKLVHRL
                     QRLLQTSWSVKALAVRRVTQDNQGKKTAGVDGVKSLSPAARLKLIGKLNLGTKVKPTRR
                     VWISKPGAEEKRPLGIPTMYDRALQALTKLALEPEWEAKFEPNSYGFRPGRSAHDAIGA
                     IYLSINKKPKYVLDADISKCFDKINQEKLLAKLQTYPRLRRQVKAWLKSGVMDGKTLFP
                     TKEGTPQGGVISPLLANIALHGMEQRIKQFAVTLRGNKSKNKQAMTLIRYADDFVIMHP
                     EREVILQSQKVIKEWLADMGLELKPSKTRITHTLEKYNGKVGFDFLGFNIRQYSVGKNQ
                     CGTNSKGRKLGFKTLIKPSAEKIKTHTRKLGEVVDIHKGSPQIALIKRLNPIIRGWCNY
                     YSTVVSKEAFGQCYTHLYQKLVKWACRRHPTKNKTWIASKYWHTEGNRNWVFGTREGEN
                     PFKLAHHQDTKIVRFVKVKGDRSPYDGDSIYWSSRLGKHPEMPNEKSYLLKKQNGKCAY
                     CGLIFHDGDYIETDHIIPKSQGGKNIKSNKQLLHRHCHDLKTAQDLTGTYDKSHANRGA
                     E"
                     /codon_start=1
                     /transl_table=11
                     /inference="ab initio prediction:Prodigal:2.6"
                     /inference="similar to AA
                     sequence:UniRef:UniRef50_A0A841VB81"
     gene            4992009..4993274
                     /locus_tag="ODCGKP_04406"
     CDS             4992009..4993274
                     /db_xref="SO:0001217"
                     /db_xref="UniRef:UniRef50_B7KH26"
                     /product="Transposase, IS608 family"
                     /locus_tag="ODCGKP_04406"
                     /protein_id="gnl|Bakta|ODCGKP_04406"
                     /translation="MTRAMLTEERSEVKVSRSVLKPSRKGDLSGLGQPNTEQQIALAKS
                     FGCCRWYWNYSLNLCQETYKATGKGLSRGYIQGLLPGLKKEYPWLTDAYSQCLQVVALN
                     LSTAYKNFFDKRARLPRFKSKHGRQSISYPANVKFEGDSLKLPKIGLVYCVRHRDFEGT
                     IKTVTISKNPDGKYYASVLVDDGQEKPKTSIEGKAIGIDLGLTHFAVTSDGSKYDNPKH
                     FSKHHRNLKRKQQKLARKQKGSNTRQKAKKLVAKVQSKISRCREDFLHKLSRKTVNENQ
                     VIAVENLHVKGLVRNHNLAKAISDCGWGMFCTMLKYKAENEGKTYIEVDRFFPSSKTCH
                     VCLNQVGSLPLDIRQWTCEHCQTPHDRDINASINIRNEALRILSLGTSDTANGGSVRRL
                     GGKISCLLDATSNEIGSPNYNL"
                     /codon_start=1
                     /transl_table=11
                     /inference="ab initio prediction:Prodigal:2.6"
                     /inference="similar to AA sequence:UniRef:UniRef50_B7KH26"
     gene            4993481..4994059
                     /locus_tag="ODCGKP_04407"
     CDS             4993481..4994059
                     /product="hypothetical protein"
                     /locus_tag="ODCGKP_04407"
                     /protein_id="gnl|Bakta|ODCGKP_04407"
                     /translation="MSRMWAFIRLLLLLMLINFAISLVTTIIEGVLDFVLLSRLPDIIQ
                     GTLQLIVTLGILIFVWWFSTHFFIADAVLATQDSNRSTQAVSQSWSLSQGSVWRILVVI
                     VLTFIITIPVYIIAAIPILGTVASIIANFIGFGLGESSDLFGVGMLMSLGMLGPSLLIS
                     FILFAIVNIFLTALWQSIKAVVYYRLKYC"
                     /codon_start=1
                     /transl_table=11
                     /inference="ab initio prediction:Prodigal:2.6"
     gene            4994186..4994551
                     /locus_tag="ODCGKP_04408"
     CDS             4994186..4994551
                     /db_xref="KEGG:K08972"
                     /db_xref="SO:0001217"
                     /db_xref="UniRef:UniRef50_K9TYC0"
                     /db_xref="UniRef:UniRef90_A0A6P0JQR2"
                     /product="Phage holin family protein"
                     /locus_tag="ODCGKP_04408"
                     /protein_id="gnl|Bakta|ODCGKP_04408"
                     /translation="MGNFLLTWVVSALAVLLTAWVVPGLVIKGFVAALIAAAIFGIVNA
                     IVRPILVLFTLPLTILTLGLFLLVVNAIAFGLVGYLTPGFTVAGFFPALFGSIALSLIS
                     SLLDQWLLPLIFPQEEG"
                     /codon_start=1
                     /transl_table=11
                     /inference="ab initio prediction:Prodigal:2.6"
                     /inference="similar to AA
                     sequence:UniRef:UniRef90_A0A6P0JQR2"
     gene            complement(4994611..4999281)
                     /locus_tag="ODCGKP_04409"
     CDS             complement(4994611..4999281)
                     /db_xref="SO:0001217"
                     /db_xref="UniRef:UniRef50_UPI001483182A"
                     /product="PAS domain S-box protein"
                     /locus_tag="ODCGKP_04409"
                     /protein_id="gnl|Bakta|ODCGKP_04409"
                     /translation="MKVAVTIGVFVLLTLLSGGNRLNAQTRLHTLRVGIYQNNPKVFVN
                     DDGEPAGFWVTVLESIAAAENWSLEYESCQWEQCLQWVKEGNLDLMVDVAYSEERDRAF
                     DFNQEVVLTSWSEIYTQGVEINSLLDLDQKRIAVLEDSIQQKILAERSQAFDIEPQFVE
                     VNTFPEMFRLLNQGEVDAGVANHFFGRKAATRYGLGKTNILLDPSRLHFVTAQGENGDL
                     LTALDEHLQEMIATPNSVYYQAQERWLEPQNQWTWLDLRHILVDLLVYLPIAGLGFFAL
                     WNYALKREVQRRQQAETRLRQNESRLRMALEAAEIVCWEHNWQTGQLWGVGQYTESGWQ
                     AVTWQRPSQDLYAEVHPDDRSQFQAAIAKAAQDLTDLCIEHRVLFPNQRMIWVLTVGRP
                     LIDDAGNLQKLIGVSLNISDRKQTELALQESEQRFQNMAANVPGAIFRYVLQADGSDRV
                     IYMSPGCDELWEVDAESVMQNTQILWDMVHPDDQAAMYESVLTSARTLEPWFWQWRIIP
                     PSGQLKWLEAAGRPRQGDNGDVVWDSLIMDISDRKRTEVALQQQFQREQALNRVVQAIR
                     NSLDLETIFATATAETAQLLPDFDCFVIQYHPKQGIWKHIAAFRHNPEHPALINLEIPD
                     SNNPFAAQLKQGQIVRVKDTNRLEDPINQNVGRILPGAWLLLPLFVDGQIWGSFTLNTT
                     QTPYTWTEDKVHLAQAVADQLEVAIQQAELYQQVQQEKQKLLESQTVLSQAQHIANMGN
                     WEIEVETQKMSWSDNLFRIFGFNPNEIELDVENVIRNYVHPEDQSRLEQLLHQAITEGT
                     PYEIDLRIMKADGSIGYMEARAEAIRDQQGQIIKICGISLDISDRKATELALRESETRY
                     RQVVETQTDFILRSRPDTTITFANETLCYALGLTLEDMVGRKWSDFANPDDLRENAFGK
                     LKDLTPSNPRCIVENRDNRADGKVGWTQWINEGVFDESGQLVEIQSVGRDITELKAVEQ
                     ALRESEERLRLVTENMSDLVCLHHPDGRYLYVTPSSEPLLGYPPEELIGRDPYELFHPE
                     DRDRIRRESHNAVLQGHLNPDNTPPITYRARRKNGDYIWLETLTRGILDEQGEVIHIQT
                     TSRYVSDRIKVEQQLKHDALHDGLTGLPNRNFLMERLNTVLEQTQEFPPSQFAVLFLDL
                     DHFKVVNDSLGHFIGDQLLLVMARLLSQFIGETDMAARLGGDEFIILLEGIEDEATALQ
                     LAEQILEILRSPLQLDEREVFTSTSIGIVFNQPNHQCAEDVLRDADLAMYHAKHSGRGR
                     YTLFEPTMHLQVVQRLHLENDLRKALQNQEFVLYYQPIVYLETQSIRGFEALIRWQHPQ
                     RGLITPGEFIGVAEETGLIVPMGQWILHAACQQLAAWQTQFPEKSLKISINLSVRQLQS
                     GLLQQLDEVLATYQLSGENLVLEITESMLVQNIEVTCDLLSQIQAKGINLSIDDFGTGY
                     SSLSYLRQLPVDDLKIDRAFVSPQESDARNQVIAESIIALSNLLELNAIAEGIETPQQL
                     AWLQSLGCEFGQGYLFSRPVAVAQATTLLQQRVFTV"
                     /codon_start=1
                     /transl_table=11
                     /inference="ab initio prediction:Prodigal:2.6"
                     /inference="similar to AA
                     sequence:UniRef:UniRef50_UPI001483182A"
     gene            complement(4999576..5000376)
                     /locus_tag="ODCGKP_04410"
     CDS             complement(4999576..5000376)
                     /db_xref="PFAM:PF00805.28"
                     /db_xref="PFAM:PF13576.12"
                     /db_xref="PFAM:PF13599.12"
                     /product="hypothetical protein"
                     /locus_tag="ODCGKP_04410"
                     /protein_id="gnl|Bakta|ODCGKP_04410"
                     /translation="MITNPTALFGILFLFLLGIPILTQAESTFPEDQQRLEANKQRLLD
                     TRTCTGCDLRTVNLEGRNLERATLTSSTLADANLVFVNLSYAHLRGAIFQNSNLRQANL
                     RGVELMGGILAQANLQQAILSAGELQGANLQEAQLNAAILRNTNLTRANLTRTSLEAAD
                     LQAAVLEEANLRWANLKNANLQGANLSGANLAHADLRHTNLTGATLAFVDLRDVLLQGA
                     DLTNANLCNTVMPDGTVSQRGCEEETTSPPNDEPSTPIEIEILP"
                     /codon_start=1
                     /transl_table=11
                     /inference="ab initio prediction:Prodigal:2.6"
     gene            complement(5000406..5001554)
                     /locus_tag="ODCGKP_04411"
                     /gene="mutY"
     CDS             complement(5000406..5001554)
                     /db_xref="EC:3.2.2.31"
                     /db_xref="GO:0006284"
                     /db_xref="GO:0019104"
                     /db_xref="KEGG:K03575"
                     /db_xref="SO:0001217"
                     /db_xref="UniRef:UniRef50_A0A3M9ZEE4"
                     /db_xref="UniRef:UniRef90_A0A6P0JW30"
                     /product="A/G-specific adenine glycosylase"
                     /locus_tag="ODCGKP_04411"
                     /protein_id="gnl|Bakta|ODCGKP_04411"
                     /translation="MKRQTNPTVSNPQPNPPQLRAWEDQFPHFPVARLRQLLHHWYQQQ
                     GRPLPWRETPHPYNIWVSEIMLQQTQVKTVIPYYHHWLKTFPTIQSLAAADQQQVLKAW
                     EGLGYYARGRNLHKAAQKIMQEHGGQFPQTLEEVLQLPGIGRTTAGGILSAAFNQPLSI
                     LDGNVKRVLARLTALPVPPAKALSQLWQLSDRLLDPEQPRDYNQAIMDLGATICTPKNP
                     ACLLCPWQQHCQAYHQGIQTQVPMRETKAPLPHKNIGVAVIRNQDNQILIDRRLDEGLL
                     GGLWEFPGGKIEDNETIEDCIKREIQEELGIAIAVEDHLITLNHAYTHFRVTLNVYNCR
                     HLDGEPQTLECQEIRWVSLEEIDQFPFPKANSKIIDALREGA"
                     /codon_start=1
                     /transl_table=11
                     /inference="ab initio prediction:Prodigal:2.6"
                     /inference="similar to AA
                     sequence:UniRef:UniRef90_A0A6P0JW30"
                     /gene="mutY"
     gene            complement(5001523..5001873)
                     /locus_tag="ODCGKP_04412"
     CDS             complement(5001523..5001873)
                     /db_xref="SO:0001217"
                     /db_xref="UniRef:UniRef50_K9YC47"
                     /db_xref="UniRef:UniRef90_A0A6P0JXE4"
                     /product="DUF760 domain-containing protein"
                     /locus_tag="ODCGKP_04412"
                     /protein_id="gnl|Bakta|ODCGKP_04412"
                     /translation="MDRESDRSPDFFGDKGAENQLWEYVQNLSPETIAQLSRPQSPEVF
                     SVMERNIIGLLGTLSGEHFDVTIHTSREHLGRLLASAIMSGYFLRNAEQRMNFETTLNG
                     MNREASDESNGF"
                     /codon_start=1
                     /transl_table=11
                     /inference="ab initio prediction:Prodigal:2.6"
                     /inference="similar to AA
                     sequence:UniRef:UniRef90_A0A6P0JXE4"
     gene            5002195..5002911
                     /locus_tag="ODCGKP_04413"
     CDS             5002195..5002911
                     /db_xref="SO:0001217"
                     /db_xref="UniRef:UniRef50_Q8YVS7"
                     /db_xref="UniRef:UniRef90_A0A6P0JST8"
                     /product="Heme oxygenase (Biliverdin-producing)"
                     /locus_tag="ODCGKP_04413"
                     /protein_id="gnl|Bakta|ODCGKP_04413"
                     /translation="MSVNLSTMLREGTKESHTMAENMGFIKCFLKGAVEKNSYRKLTAN
                     FYFVYSAMEEELERLKEHPVLAPMYFPELNRKQSLERDLAYYYGSNWREEIQLSAAGEK
                     YVNRIHEVAQEQPELLLAHLYTRYIGDLSGGQILKKIAQRGMNLSEGEGTSFYEFPEIP
                     DEKAFKTKYRQAMDNLPIDQAMAEAIVDEANGAFHQNMELFQELEGNLIKAIGQMLFNS
                     LTRRRGRGSTEFATAD"
                     /codon_start=1
                     /transl_table=11
                     /inference="ab initio prediction:Prodigal:2.6"
                     /inference="similar to AA
                     sequence:UniRef:UniRef90_A0A6P0JST8"
     gene            complement(5003040..5003378)
                     /locus_tag="ODCGKP_04414"
     CDS             complement(5003040..5003378)
                     /product="hypothetical protein"
                     /locus_tag="ODCGKP_04414"
                     /protein_id="gnl|Bakta|ODCGKP_04414"
                     /translation="MKQWGLGLLVALFSQVCTVSTAANSTINAANCTFNGKKLYGKIKF
                     VESFPDLKIKIVTTFPDLNVKAVAAFPEQCGEWQFVENFPDLKVQVVESFPDVRVQFVE
                     SFPGVPHR"
                     /codon_start=1
                     /transl_table=11
                     /inference="ab initio prediction:Prodigal:2.6"
     gene            5003637..5003900
                     /locus_tag="ODCGKP_04415"
     CDS             5003637..5003900
                     /db_xref="SO:0001217"
                     /db_xref="UniRef:UniRef50_UPI002330D607"
                     /product="hypothetical protein"
                     /locus_tag="ODCGKP_04415"
                     /protein_id="gnl|Bakta|ODCGKP_04415"
                     /translation="MTKHYILNIEPNAQHPWDRCVLRDPITGERPDLSQLVLQGVNHEP
                     GAYLLAVDVEVQVLEQVTSDSASPDKANVTVSPVQSDFPQAS"
                     /codon_start=1
                     /transl_table=11
                     /inference="ab initio prediction:Prodigal:2.6"
                     /inference="similar to AA
                     sequence:UniRef:UniRef50_UPI002330D607"
     gene            5004119..5005360
                     /locus_tag="ODCGKP_04416"
                     /gene="pilT"
     CDS             5004119..5005360
                     /db_xref="KEGG:K02669"
                     /db_xref="SO:0001217"
                     /db_xref="UniRef:UniRef50_Q7V662"
                     /db_xref="UniRef:UniRef90_UPI00233130E2"
                     /product="type IV pilus twitching motility protein PilT"
                     /locus_tag="ODCGKP_04416"
                     /protein_id="gnl|Bakta|ODCGKP_04416"
                     /translation="MTQSQRPPAPPRRPAAKNPARQGGAEPTQQMSARSRSAAPPRPGA
                     AAQAAQPKKPQRPAGQPSMEKIINYAYEEGYSDVHLGVGEHPRVRDRGEMVKLEDYPIT
                     DEQTFWCWLHEIVTEQEVQKFKDTKELDTATQYDFARVRINVFDTLTGPSIVMRLIPLK
                     ILTLEQLRAPAVFRDISDAHKGLILVTGPTGSGKSTTMAAMIDYINKEHAKHIITIEDP
                     IEFIHKSRKSLVKHREVGTHTLLFDNALKAALREDPDLILVGEMRDRGTVNTALKAAQT
                     GHLVMGTLHTNSAVKTIERILNLYSAEEQHSMRVALAESLVAIIAQGLCRTTDGKRAAF
                     HDILINTETMKEYVQKGQYEEMQELMRTSEYDGMTTMNLSLYNLYEEGRITEETALEKS
                     PTPNEMAQMLRGRI"
                     /codon_start=1
                     /transl_table=11
                     /inference="ab initio prediction:Prodigal:2.6"
                     /inference="similar to AA
                     sequence:UniRef:UniRef90_UPI00233130E2"
                     /gene="pilT"
     gene            5005765..5006532
                     /locus_tag="ODCGKP_04417"
                     /gene="kaiB"
     CDS             5005765..5006532
                     /db_xref="SO:0001217"
                     /db_xref="UniRef:UniRef50_A0A0M2Q3F0"
                     /db_xref="UniRef:UniRef90_A0A6P0JXC1"
                     /product="Circadian clock protein KaiB"
                     /locus_tag="ODCGKP_04417"
                     /protein_id="gnl|Bakta|ODCGKP_04417"
                     /translation="MNSNKPKLPSLFKGIALFTPAGDVIYGIDPSKQGRWHTHLCVGLQ
                     ELLGLSEPPHFLIPGYTATIDRWIDPKTKKIRTLAEVYPPVRRYQPLLNTIFGTPNLQW
                     QLATWQEESCEPLIVESYRSQFPQLWQDHDLLVSYDQLQGHSQNHLDETTIPPSSPMTM
                     THNPNNYVLRLFVSGDNATTEKTLKTVHQLLESGLNFPYTLKVIDIFKHPEQAEANHVS
                     ATPTLVRAYPQPVRRIIGELDDTQRVLQIITTG"
                     /codon_start=1
                     /transl_table=11
                     /inference="ab initio prediction:Prodigal:2.6"
                     /inference="similar to AA
                     sequence:UniRef:UniRef90_A0A6P0JXC1"
                     /gene="kaiB"
     gene            complement(5006564..5007028)
                     /locus_tag="ODCGKP_04418"
     CDS             complement(5006564..5007028)
                     /db_xref="SO:0001217"
                     /db_xref="UniRef:UniRef50_A0A6P0JUB3"
                     /product="Pentapeptide repeat-containing protein"
                     /locus_tag="ODCGKP_04418"
                     /protein_id="gnl|Bakta|ODCGKP_04418"
                     /translation="MNLSKIIAPLTLFTALLFTGAARAENPDHVVQLLRTNQCQGCDLA
                     GVDLAEAHFIGADLREADLTGANLSYSNLEGADLTGANLTGANLTGAMITNATLENARL
                     IQVDFTAAKLYDVNVAGAIMEQLILTDAEVVETSIGIGGDAEQFDPSQLE"
                     /codon_start=1
                     /transl_table=11
                     /inference="ab initio prediction:Prodigal:2.6"
                     /inference="similar to AA
                     sequence:UniRef:UniRef50_A0A6P0JUB3"
     gene            complement(5007201..5008859)
                     /locus_tag="ODCGKP_04419"
                     /gene="ycjF"
     CDS             complement(5007201..5008859)
                     /db_xref="KEGG:K06883"
                     /db_xref="SO:0001217"
                     /db_xref="UniRef:UniRef50_D8G9Q5"
                     /db_xref="UniRef:UniRef90_UPI00232B716E"
                     /product="YcjF family protein"
                     /locus_tag="ODCGKP_04419"
                     /protein_id="gnl|Bakta|ODCGKP_04419"
                     /translation="MRFNLPRIIILIVGISLILGLMLWLVDSLYRLYFQISFTAPLLAN
                     LLLLLLIILLGLLIFAFIYYFNLTSRTTSKKKRQQQQASRKLPEQKSAAAGENLKAVRQ
                     QVAQIQDKVAQRELLERSRLIAENLARGEIKVVIFGTGSAGKTSVINGLIGQVVGDVGA
                     TMGTTQLGKTYRMVVPGLEREILLTDTPGILEVGIQGTEREQVARQLATEADLLLFVVD
                     NDLRQSEYEPLRFLAEIGKRSLLVLNKTDLYTESEIELILNQLQDRVADFIPSADVVAV
                     CAKPQPVQLENGELAEPEPEIFPLIKRLAAVLRAEGEDLVADNILLQSQRLGEEARRII
                     DKQRRRQADKIIDRFQWIGAGVIAVTPLPVVDLLATAAVNAQMVVEIGKVYGCELNMER
                     GRELAMSLGRTLVSLGVVKGALQMVATALQLNVATYVAGKAIQGVTAAYLTRIAGKSFI
                     EYFRQDQDWGDGGMTEVVQRQFQLVQKEEFMKGFVKDAIARVVQPIKASLEEDEEDEIE
                     EPELEEIEVPPPVSLAEPTPEEDWEWDTKRSDNDW"
                     /codon_start=1
                     /transl_table=11
                     /inference="ab initio prediction:Prodigal:2.6"
                     /inference="similar to AA
                     sequence:UniRef:UniRef90_UPI00232B716E"
                     /gene="ycjF"
     gene            complement(5009014..5009571)
                     /locus_tag="ODCGKP_04420"
     CDS             complement(5009014..5009571)
                     /db_xref="SO:0001217"
                     /db_xref="UniRef:UniRef50_K9TKQ8"
                     /product="Putative restriction endonuclease
                     domain-containing protein"
                     /locus_tag="ODCGKP_04420"
                     /protein_id="gnl|Bakta|ODCGKP_04420"
                     /translation="MIQSSSKISDKELMRLSSNNPELRFERNADGTLVTMPPTGKISGN
                     REAKASAYLLMYVEENELGEVFSSNTGFKLPNDAVRSPDAAFVAKENLPKNWDEGEDEF
                     FNVAPDFVIEIRSKTDNLKLLQAKMQEYIENGVKLGWLIDRQNCCAYVYRPDGSITQYP
                     ETATLTGENIVSGFQLILKKLL"
                     /codon_start=1
                     /transl_table=11
                     /inference="ab initio prediction:Prodigal:2.6"
                     /inference="similar to AA sequence:UniRef:UniRef50_K9TKQ8"
     gene            complement(5009723..5011216)
                     /locus_tag="ODCGKP_04421"
     CDS             complement(5009723..5011216)
                     /db_xref="SO:0001217"
                     /db_xref="UniRef:UniRef50_K9WK53"
                     /db_xref="UniRef:UniRef90_A0A6P0JPF5"
                     /product="Sugar ABC transporter substrate-binding protein"
                     /locus_tag="ODCGKP_04421"
                     /protein_id="gnl|Bakta|ODCGKP_04421"
                     /translation="MRYSHLLVLTILFSTWGTKAVQGQLPTFETPDFPNNGTQIENTVP
                     PNNTPETESIPSSEFTDFELDTELPRPTSPPPEQPYTLGAGDRIRLDIFDAEEYSGEYP
                     VLIDGTLNLPLVGSINVQNLTLDAAADRISEEYKTYLVRPIVTLGLVSPRPVKLAIAGE
                     VNRPGSYTINPSDADGFPTVTDVIKLANGITLTANIRQVEIRRTYQGEEQVYRVNLWDL
                     LQRGDAGQDIVLRDGDSLYIPTSPITNRREIRQLADASFAAAASTPLQIAVVGEVTRAG
                     TYTVNSEGSEDPPTVTKAIEQAGGITSFADVRNVRLRRTTRSGQEEVININLWELLQTG
                     NLAQDIPLQPGDTIVVPEAEEINPEEAGSLASASFSPDQIRVNVVGEVERPGTQEIPPN
                     TPLNQAILAAGGFNKRAKESVVELVRLNPNGTVSREEVAVDLSQGINSENNPVLLNNDV
                     VIVRRSGIARVGDTVSSVLSPAGSFFSFLNFFRIFGIFD"
                     /codon_start=1
                     /transl_table=11
                     /inference="ab initio prediction:Prodigal:2.6"
                     /inference="similar to AA
                     sequence:UniRef:UniRef90_A0A6P0JPF5"
     gene            complement(5011313..5013562)
                     /locus_tag="ODCGKP_04422"
     CDS             complement(5011313..5013562)
                     /db_xref="SO:0001217"
                     /db_xref="UniRef:UniRef50_A0A6P0JR04"
                     /db_xref="UniRef:UniRef90_A0A6P0JR04"
                     /product="non-specific protein-tyrosine kinase"
                     /locus_tag="ODCGKP_04422"
                     /protein_id="gnl|Bakta|ODCGKP_04422"
                     /translation="MVSNLNSQPPFSGGSGHSPLAKSSPSESLPPPNLVKNEEDTLNLR
                     QALSALRRRWLLMLLVSVAVTAGVSFRVFNEVPVYRSQFRLLVEPIAGEASFDQFSQRL
                     IGQLGFELDYETQVEVLRSPTVMRPIVEKIQEKYPKMDYNGVIGNLGISRVETTKILEV
                     SYQDSDPEKIKYILDQVAAGFIEYSQREQRTGRQKGLTFVEDQLPELQNRVDTLQAKLQ
                     TFRQENNLLDPEVQGQKVADRLNQIQQQRQDTQAELKANQALYDKLKSQLEVDLNTAMT
                     ATALSQAPRYQSLLNQLQEIETQIALESARFTEQNPTLQALRDRKENLLPLIREEAIAV
                     LGEDAQNTDLGDLNTSPNSIRLSLTQNLIETLNQQQVLTVREAALQSAENQAKAEMQKF
                     AVLNRQYTDLQRQLEVATESLKRFLSVQEDLQIEAAQRTMSWELMNQPQRPQYPIAPNM
                     SRGILLAIVAGLLAGSGAALIAEKLDVRFHSPDDLKDSLGLPLLGIIPYRKEVKDRKDS
                     LPPFSRRYRASPFVEAFRSLNANLSFFTPDKPLQTLVISSSVPLEGKSTTSANLAQAAA
                     AMGQRVLLVDADLRRPQIHAMTDLPNVWGLSHVISMDIEVDDVIQRSPNDDNLFILTAG
                     QIPPDPTRLLSSQKMRSLIERFRNSFDLVIFDTPPMLGLADAKFLASQVDVMLMVVRLG
                     WTDRTLLKQVLDNVKVSQTSALGLIANGAKDMSTGSYYYYHRYFSADEETMTPER"
                     /codon_start=1
                     /transl_table=11
                     /inference="ab initio prediction:Prodigal:2.6"
                     /inference="similar to AA
                     sequence:UniRef:UniRef90_A0A6P0JR04"
     gene            5013755..5014588
                     /locus_tag="ODCGKP_04423"
     CDS             5013755..5014588
                     /db_xref="SO:0001217"
                     /db_xref="UniRef:UniRef50_K9Q6N2"
                     /db_xref="UniRef:UniRef90_UPI0023312DE1"
                     /product="ABC transporter permease"
                     /locus_tag="ODCGKP_04423"
                     /protein_id="gnl|Bakta|ODCGKP_04423"
                     /translation="MAMSNPPELIIEAGRTEKNYWHDLWRYRELFYFLAWRDILVRYKQ
                     TVVGMAWALLQPFVSMIVLTVVFGNIAKLPSDGAPYPILVFAAMLPWQFFANSLSASSN
                     SLVSNSNMIAKVYFPRLIVPTSSVVVSFVDFLVAGMILLGLMAWYNFVPTWRIVLLPVF
                     VAIAALASLGVGLWLAALNVRYRDFRFIVPFIIQFGLYISPVGFSSNVVPEQWRFIYSL
                     NPMVGVIDGFRWAILGDKFQLYLPGFFLSLGLVFIILSSSFWYFRKTEKTFADVI"
                     /codon_start=1
                     /transl_table=11
                     /inference="ab initio prediction:Prodigal:2.6"
                     /inference="similar to AA
                     sequence:UniRef:UniRef90_UPI0023312DE1"
     gene            5014799..5015623
                     /locus_tag="ODCGKP_04424"
     CDS             5014799..5015623
                     /db_xref="SO:0001217"
                     /db_xref="UniRef:UniRef50_A0A1U7IAI6"
                     /product="Methyltransferase type 11 domain-containing
                     protein"
                     /locus_tag="ODCGKP_04424"
                     /protein_id="gnl|Bakta|ODCGKP_04424"
                     /translation="MTYYPECPFRGRNKKAFLWTPEGVETLLDAGCAWGYGTRFFTRKS
                     KKVYGLEPDENAIKVAQDRYPNIQFTVSPLEETPFPDQFFDVIVSCDTLEHTQDEVRCL
                     SEIFRILKPHGILIITTPHKGLFTFLDPGNAIPYMEYFVKRYLGIFYKIAYWIRKQEFP
                     KEIKVEKPIYTHENTHRHYTKEDFVDFLNQSEAKGQYEILEVFRSGLLLGVLTHNIDFY
                     ISLFFPFKVKYILEKILIKPLTFLAELDYWIPYNRFAYNIALKIQKTGNNED"
                     /codon_start=1
                     /transl_table=11
                     /inference="ab initio prediction:Prodigal:2.6"
                     /inference="similar to AA
                     sequence:UniRef:UniRef50_A0A1U7IAI6"
     gene            5016093..5016365
                     /locus_tag="ODCGKP_04425"
                     /gene="copG"
     CDS             5016093..5016365
                     /db_xref="SO:0001217"
                     /db_xref="UniRef:UniRef50_A0A928WB03"
                     /product="CopG family transcriptional regulator"
                     /locus_tag="ODCGKP_04425"
                     /protein_id="gnl|Bakta|ODCGKP_04425"
                     /translation="MNAPYIIAIIESTQYNKLAMAHITFDETKLKELFKTALLELVQEE
                     KEVFSEIVAEVLEDIGLENAIQEGENSELVSREEIFNVLNRANEG"
                     /codon_start=1
                     /transl_table=11
                     /inference="ab initio prediction:Prodigal:2.6"
                     /inference="similar to AA
                     sequence:UniRef:UniRef50_A0A928WB03"
                     /gene="copG"
     gene            complement(5016391..5017521)
                     /locus_tag="ODCGKP_04426"
     CDS             complement(5016391..5017521)
                     /db_xref="PFAM:PF01239.28"
                     /db_xref="PFAM:PF10516.15"
                     /db_xref="PFAM:PF00515.34"
                     /db_xref="PFAM:PF13374.12"
                     /db_xref="PFAM:PF13414.12"
                     /db_xref="PFAM:PF13424.12"
                     /db_xref="PFAM:PF13428.12"
                     /db_xref="PFAM:PF13432.12"
                     /db_xref="PFAM:PF13431.12"
                     /db_xref="PFAM:PF14559.12"
                     /db_xref="PFAM:PF07719.23"
                     /db_xref="PFAM:PF13176.12"
                     /db_xref="PFAM:PF13181.12"
                     /db_xref="PFAM:PF13371.12"
                     /product="hypothetical protein"
                     /locus_tag="ODCGKP_04426"
                     /protein_id="gnl|Bakta|ODCGKP_04426"
                     /translation="MKEQLWENEFEKLDRQIPAKFAEFERWTPETAEVMSDLLRALRRK
                     KGFGLFFVQCSPAQAEQVIKAIQKRFPQKRLEKFELDQDSETLYGELLERYKTENFDVA
                     CVTGVEQALYLYEDTKRLAGWNSKEIYNYNWKGVPPLLSHLNRQRDAFASLPITLIFLV
                     RSFVIDYFIQRAPDFFDWRSFFLKLVEGSENYQQTFQELADKEYGEYLALNPKQRMEKI
                     LEIKEKIKCISTDCEDKSNLLREQGRLFESSEDFRQALECYEYSLTVYPNNHKAWLNKG
                     TLFDQKLERYEEAIESYERTLEIKPDYFFAWYSRGDALAKLERYEEAIESYERTLEIKP
                     DFFFAWYSRGNALAKLERYEEAIESYERGLEIKAEH"
                     /codon_start=1
                     /transl_table=11
                     /inference="ab initio prediction:Prodigal:2.6"
     gene            complement(5017518..5018816)
                     /locus_tag="ODCGKP_04427"
     CDS             complement(5017518..5018816)
                     /db_xref="SO:0001217"
                     /db_xref="UniRef:UniRef50_A0A6P0MNK8"
                     /product="ATP-binding protein"
                     /locus_tag="ODCGKP_04427"
                     /protein_id="gnl|Bakta|ODCGKP_04427"
                     /translation="MISPQEMEDFLDEMYNAFTPTPLQPGDPAYVDCRAVRGDEDVVKD
                     LGRTVRRSNAFTYQLYSGYRGSGKTTELLRLKKDLEDRGNLVVYFAADEEDLSVQDAQY
                     TDILLACTHHLLRELKEANPDPILDWLKARLGDLKEVMLTEINIDKVNLEVGLKEFGKI
                     TAAVRAEPRQRQKIRERVEPHTETLIQALNTFIADARSHLPEKQKLLVIADNLDRIVPI
                     FREHERSNHEEIFLDRHEQLKALECHIIYTVPISLIYSRWATELKDNYGIPQVLPSIMV
                     RWEDGNPYDKGLEILTDIIRRRIPSSLRDSLIPDVFESEEVLQELCLMSGGYVRDLIQL
                     MQEAITKTEVLPIRARAIQRAVDDLRDVYRRAVEEDWWQVLREVHEDKEIENDDVQRSL
                     LFSRCVLEYRYFDDQESKHTWYDVHPVLWKELR"
                     /codon_start=1
                     /transl_table=11
                     /inference="ab initio prediction:Prodigal:2.6"
                     /inference="similar to AA
                     sequence:UniRef:UniRef50_A0A6P0MNK8"
     gene            complement(5018876..5019373)
                     /locus_tag="ODCGKP_04428"
                     /gene="cheW"
     CDS             complement(5018876..5019373)
                     /db_xref="SO:0001217"
                     /db_xref="UniRef:UniRef50_UPI00232BAF71"
                     /db_xref="UniRef:UniRef90_UPI00232BAF71"
                     /product="chemotaxis protein CheW"
                     /locus_tag="ODCGKP_04428"
                     /protein_id="gnl|Bakta|ODCGKP_04428"
                     /translation="MRESLPTDTERARVIIFPIANYLFALPMKAVLKISPSPPELSEGF
                     SEVGLLELEGETILLLNLDGLLSEDKSTWQTTQFLILVSDQRGQLCGIPVEDLPNMIDL
                     SLLNIQPLPKSSRQSPLSRLSRYVALRQSDNQKKPIFLLDIALAIQATQSQFNDDTSLF
                     PQ"
                     /codon_start=1
                     /transl_table=11
                     /inference="ab initio prediction:Prodigal:2.6"
                     /inference="similar to AA
                     sequence:UniRef:UniRef90_UPI00232BAF71"
                     /gene="cheW"
     gene            complement(5019379..5023938)
                     /locus_tag="ODCGKP_04429"
     CDS             complement(5019379..5023938)
                     /db_xref="SO:0001217"
                     /db_xref="UniRef:UniRef50_UPI0002DFAA13"
                     /product="response regulator"
                     /locus_tag="ODCGKP_04429"
                     /protein_id="gnl|Bakta|ODCGKP_04429"
                     /translation="MTHQWDWQKLAGQLASSVWTSIRDWDYFTKDSVGQQVAQAADNLW
                     GQTEDPKTSQSIPIEDEEDTSPPSPQSIPIEDETPTTSPSTSIPIENNEEIPQQSPSTS
                     IPIKETQETFSPTDNSPQSSVSMSSENNANENNETWNNEEIETEASSPLITPPPRNVTP
                     SPPMNSPAEPDEELEASPNPTPERQPRRNPEGYQYFIAEAQDLLTTIETELFALTPEAE
                     TAEIYSLMRATHTLKGAAANVGQDTIKTISHNLEDIFRALLSPDATIDQELLSMLFEGY
                     DCLRLAMSAELAGEYDQDDDLLNRAADIFIRFQRKLGDCFDHQPPLPTSAEMGFDLTKS
                     IFEMGVTQRIEELGQLVETGDADAVGEYLQESAEVFSGLGESLGLSGFQSIADAIAASL
                     KTHPTQVLTIAPIALDNLQQARQLVLEGDRTSGGEPSQALLHYTQETPSETPSTPENTP
                     QLREESPDIQDPWTQEDTANNAELEDIFGEVNLDFSQDIPLDEPEFSGVDATDGLDFSQ
                     PLDFSLSETPPTEDVTPDEELDLTGSEIPITEDSIPEEELDFTGSNTPITDDSTPDEEL
                     DLTGSNIPITEESTTDGEFDFTIAETPMGEDFDFTTSPDEELDFTTSETSFTEDEWESG
                     VGSQTDNFNPSPNEELDLTTSETSFAEDTETEEELDFTTTPDQELDFTPSETSFTDDNE
                     TEEELDFTPSETSFTEDTTRGEAFDFTSEEELDFTTSETSFGEVGSQESVVEPTTSNQQ
                     QRTKNKEQTTNNQQLPSLESTFGDIDFNDLNDPNFSDEGELTLDFSDDWNEELERSEPE
                     TVAAEKELPTTPSELVTTPSQPLDQPPPKNTPSRVSKQPSQNTPTPPQQTLRIDLNQLE
                     HLNHLVGELLINQNQLALRDEQFQTAVGKLSNWLRQHRSTLNELRTHLSPPGQNGNGNS
                     RQLSPSQRLLYTALEEASQLSQATEDMTLLNRTTASTVEREQRLSKQLRDNMQTARMIP
                     LETLLKRFPPMVKQLSYVHRKPVELTLKGTQVMVDKTITDNLYDALLHLVRNAFDHGIE
                     SGEVRQQRGKPETGQMEISAYNQGNRTIIEIKDDGGGLSVEKICDRAYQNGLISEQERS
                     QLLQHPQPDDRLLDLLTQPGFSTASQVSDLSGRGVGLDVVKTQLERVKGSISVRSFPQK
                     GTIFSIQIRESLMTARLLICQVDQVVYGFVSNEVEQVLIPGEKLRLLAGQKVLDWNQEE
                     GECTIPVYELSSLFHYPTRPRDLGQGKGVVNGQDQVLDPLLKTPDEISPVLLLNTSEGL
                     IGLEVDRVVEEQELVIKPISSAIVPPPYIYGCSILADGRLTLVIDGSSLVSHAQKKGMR
                     LIQQASPLPEAENLPTPALSSSLSTQELGLFISTHDTPETTSPPPEETPPEPEIKTILI
                     VDDSLTERQTLNLMLERRNYRVLQANDGLEALEKVKTEPNINLILCDIEMPRMNGLEFL
                     SLIQQQKENLGQVPIIILTSRSRDKFQHIALELGAFAYLTKPYLEQEILSTIEEALTP"
                     /codon_start=1
                     /transl_table=11
                     /inference="ab initio prediction:Prodigal:2.6"
                     /inference="similar to AA
                     sequence:UniRef:UniRef50_UPI0002DFAA13"
     gene            complement(5024168..5024818)
                     /locus_tag="ODCGKP_04430"
     CDS             complement(5024168..5024818)
                     /db_xref="SO:0001217"
                     /db_xref="UniRef:UniRef50_K9W1B2"
                     /db_xref="UniRef:UniRef90_UPI0023314B07"
                     /product="DUF3226 domain-containing protein"
                     /locus_tag="ODCGKP_04430"
                     /protein_id="gnl|Bakta|ODCGKP_04430"
                     /translation="MSDICKQDTDKVLLVEGDNDCHVVMALCAAHNVPEVFGIYQCGSD
                     IGVLKRLNALIIRPNPPQVIGVLLDADKPSTENTSLEARWQSIQTKLRHYNYNFPTVPD
                     VNGTIIQSQADEPKLGVWLMPNNQDSGMLEDFCAELADPTALAFAEDCIQQARLNNVTT
                     FKTVHESKAVIHTYLAWQDEPGYPLGKAITKKSLHPETEIAEQFTDWLIRLFT"
                     /codon_start=1
                     /transl_table=11
                     /inference="ab initio prediction:Prodigal:2.6"
                     /inference="similar to AA
                     sequence:UniRef:UniRef90_UPI0023314B07"
     gene            complement(5024824..5025951)
                     /locus_tag="ODCGKP_04431"
     CDS             complement(5024824..5025951)
                     /db_xref="SO:0001217"
                     /db_xref="UniRef:UniRef50_K9W332"
                     /product="ATPase AAA-type core domain-containing protein"
                     /locus_tag="ODCGKP_04431"
                     /protein_id="gnl|Bakta|ODCGKP_04431"
                     /translation="MLQSFEIQNFRLFQHLQVEKLSHVNLLVGGNNSGKSTFLEAIELY
                     ASNASSTVLLELLEARQETWFSEAQLYAQNIFGHPVRHLFFGYQLPDIGEDGITLGEVS
                     LESKVHIGVAAYQDKSDDQGGIKRIRISEITLDEELSDIDIFLIAEEGEKTRRLFRLDR
                     DITDIRRRYKLFSGRQDSNVKYLWQIVSTDNMPNRTLAALWDLTSLTPLESEIIAALNL
                     IDERVSGVAFVEDMSQKRSSGDSRIPLVKIEGIDEPLPLKSMGDGMTRLFHIIVALVNA
                     KNGILLIDEFENGLHWTVQPKVWEIIFKLSKKLNVQVFATTHSRDCVEAFNTIWNQYPD
                     LGAFFRLDAKDKTIKATEYASETLTDAIEMDVEVR"
                     /codon_start=1
                     /transl_table=11
                     /inference="ab initio prediction:Prodigal:2.6"
                     /inference="similar to AA sequence:UniRef:UniRef50_K9W332"
     gene            complement(5026097..5027671)
                     /locus_tag="ODCGKP_04432"
     CDS             complement(5026097..5027671)
                     /db_xref="SO:0001217"
                     /db_xref="UniRef:UniRef50_A0A6P0JP04"
                     /product="Transcriptional regulator"
                     /locus_tag="ODCGKP_04432"
                     /protein_id="gnl|Bakta|ODCGKP_04432"
                     /translation="MSDHSVSCQFSYANCPFLPAIRPPQSNPYVSRNHCLEACPVLPLP
                     SPSSKRGRYKQIEPDLSLSPDLFLNGQNHPFASSLVSWEMCNLLTQRTDIPWSLDQRKK
                     WCYSRDVKGQPSAIAFHLTGIHNYRYADCSWHYHPDFHLTPEQATDTLKTFDFRAACLH
                     LIYAAYATTLRHPWQEEFVVSSDQLESYLGLDKRKDLTKAAKLILLKQLALPLDQITVS
                     VNWQQRGPIPPITVEEDQIWHLVEMQHHCIPRQDEESQVIGLTFRIRPGPWTRGFLNRQ
                     GAKEKTAYCQQGVLPLRVLQSVMRYWQQHEGAMRMLLWLLFKFKVGRNQPVKVATLMGV
                     AYGRMGLKRAKRDREWRKILLQRYEGDLETLNYCGVQPIFDSETYPVEIQPFWAKVAAI
                     PEESDAAVDFWIADAQKNRSITAASPRKKWQRLMNASLTNFSLSVDWETEAVKPCLKQQ
                     KKRKKRISTSPLLTSKQVREKRQEKGWSQRELAQSLGKSQSWVRDIENGRFSMTPTIQK
                     QLQKLLE"
                     /codon_start=1
                     /transl_table=11
                     /inference="ab initio prediction:Prodigal:2.6"
                     /inference="similar to AA
                     sequence:UniRef:UniRef50_A0A6P0JP04"
     gene            complement(5028069..5030108)
                     /locus_tag="ODCGKP_04433"
     CDS             complement(5028069..5030108)
                     /db_xref="SO:0001217"
                     /db_xref="UniRef:UniRef50_B7KI67"
                     /db_xref="UniRef:UniRef90_A0A6P0JQG5"
                     /product="Glycogen debranching protein"
                     /locus_tag="ODCGKP_04433"
                     /protein_id="gnl|Bakta|ODCGKP_04433"
                     /translation="MKIEFGRDICNTLATAETREWLLTNGIGGYAAGTISGLLTRRYHG
                     LLMAALDPPLGRTLLLAKLDEDCHYQNRPYPLYGNRWADGTIAPQGYLHIERFYLNKGV
                     VTWLYAFADVLLEKSIWMQQGDNTTYIHYRLRRGKHPLTLAIKALVNYRDSHHNTRGDH
                     WRMNIHRQPKGIQVQAFPEAVPFGLSCVRGQSKHYSPQPQWHIYPQWYYQFDLPREQYR
                     GLPDRDDHLHAATVETKLRRGESLTLVASTQPSPNLEIPQVYEQRRNYCQQLIQWGTQA
                     APTSLSRLPDWIKSLLLAADQFIVDRTLPDDPEGKSIIAGYPWFGDWGRDTMISLPGLT
                     LTTGRFDIARKILRTYSFYLDQGMLPNLFPDGTHEPAYNTVDAILWYFEALRAYWEATQ
                     DDGLIVELFPKLAEVIDWHIRGTRYNIKLDPKDGLLQAGTPGEQLTWMDAKVEDWVVTP
                     RNGKPIEVNALWYNALVLMAHWGRKFGQSYQRYEDQAAQTLRGFSRFWNPEKGYCFDVL
                     DTPQGNDALLRPNQIFAVSLPVVTAAYGGIPLLMPQEQQKVVDIVARHLLTSHGLRSLA
                     PYEDDYHGIYGGDRFQRDGAYHQGTVWGWLMGHFIQAHWQVYHDLGQAKTFLDPMRDHL
                     QAGCVGNLSEIFDGNPPHTPKGAFAQAWTVAEVLRIWFFLAKHY"
                     /codon_start=1
                     /transl_table=11
                     /inference="ab initio prediction:Prodigal:2.6"
                     /inference="similar to AA
                     sequence:UniRef:UniRef90_A0A6P0JQG5"
     gene            5030434..5031201
                     /locus_tag="ODCGKP_04434"
     CDS             5030434..5031201
                     /db_xref="SO:0001217"
                     /db_xref="UniRef:UniRef50_B1WS51"
                     /db_xref="UniRef:UniRef90_UPI00232CDF17"
                     /product="YebC/PmpR family DNA-binding transcriptional
                     regulator"
                     /locus_tag="ODCGKP_04434"
                     /protein_id="gnl|Bakta|ODCGKP_04434"
                     /translation="MAGHSKWANIKRQKARVDAKKGKTFTQLSRAIIVAARNGIPDPEG
                     NFQLRTAIEKAKAAGIPNSNIDRAIAKGAGTYSDDDTNYEEVRYEGYGTGGVAVLIEAF
                     TDNRNRTAADLRTAFSKNGGNLGETGCVSWMFEQKGVVLLEGKFSETHLLEASVEAEAD
                     TYELSDAPENPGAEVYTQVSNLDHLTKSLQQQGFPVKEAELRWIPSTSVEVTDPDQARS
                     LLKLMDALESLDDVQNVTANFEMDEELANVVMV"
                     /codon_start=1
                     /transl_table=11
                     /inference="ab initio prediction:Prodigal:2.6"
                     /inference="similar to AA
                     sequence:UniRef:UniRef90_UPI00232CDF17"
     gene            5031354..5032493
                     /locus_tag="ODCGKP_04435"
     CDS             5031354..5032493
                     /db_xref="SO:0001217"
                     /db_xref="UniRef:UniRef50_A0A8J6R982"
                     /db_xref="UniRef:UniRef90_A0A6P0JX32"
                     /product="histidine kinase"
                     /locus_tag="ODCGKP_04435"
                     /protein_id="gnl|Bakta|ODCGKP_04435"
                     /translation="MTPPLADILIVDDIPENLRLLSTMLQETGYKVRKSISGRRALQVI
                     DAVPPDLILLDIRMPDLNGYEVCKILKAKEETQNIPIIFISALDDPMDKVNAFEVGGVD
                     YITKPFQLQEVLARVENHLKICRLQQKLHQQNQQLQQEIRDRTKAENTLRVYLHAVSHD
                     LRNPVIGMSMVLNALLENQQREPLTIPSRTVQRMAQSCDRQLNLINSLVETNEIEIWGV
                     HLNPTSLKLNEFLSPLIANWQPILDKNRATLNNNIPPDLPPIQADPQQLWRVYENLIGN
                     ALKHNPPGITINLEANCQSSQYIDAYVSDNGHGINPQKAATLFELYQRGESTGRTVGLG
                     LGLYLCRQIILAHGGDMGVNNQPQRGATFWFKLPIVQET"
                     /codon_start=1
                     /transl_table=11
                     /inference="ab initio prediction:Prodigal:2.6"
                     /inference="similar to AA
                     sequence:UniRef:UniRef90_A0A6P0JX32"
     gene            5032490..5033737
                     /locus_tag="ODCGKP_04436"
     CDS             5032490..5033737
                     /db_xref="SO:0001217"
                     /db_xref="UniRef:UniRef50_UPI00232F4F9C"
                     /product="hybrid sensor histidine kinase/response
                     regulator"
                     /locus_tag="ODCGKP_04436"
                     /protein_id="gnl|Bakta|ODCGKP_04436"
                     /translation="MTNPNAEPSTPDILVVDDSIDNVDLLARILHKQGYHVRKLFDGTK
                     LLDIIEQTPPDLILLDIRMPHIDGYELCRRLKASPKTRDIPVIFLSGLIEVEDKILAFE
                     VGGVDYITKPFQHLEVVARVANQLQLRNTQKELQCLNQELEQRVEQRTQQLQTANRQQK
                     ELLDLLEAKNQVLQETDRLKDEFIQTVSHELRTPLNSLTGFLQLTLDGMCQSREEEQAF
                     LRQANESATHLLNLVNEILTVTKMKAGKMSLHLEPTNLHDSLEEVLKNLEPEYRAKSLD
                     VHRNFISDKVPITADPARLRQVFQKVIENAIKFTSQGTITITTSQDVDWDNYRAIAKII
                     IQDTGIGIDPKQQHKLFRPFVMLDSSTSRQHNGLGLGLVIAQQLLSLMGGTITVESAGE
                     NQGTTVTITLPIQGSL"
                     /codon_start=1
                     /transl_table=11
                     /inference="ab initio prediction:Prodigal:2.6"
                     /inference="similar to AA
                     sequence:UniRef:UniRef50_UPI00232F4F9C"
     gene            complement(5033785..5035089)
                     /locus_tag="ODCGKP_04437"
     CDS             complement(5033785..5035089)
                     /db_xref="SO:0001217"
                     /db_xref="UniRef:UniRef50_A0A9D9KG20"
                     /product="histidine kinase"
                     /locus_tag="ODCGKP_04437"
                     /protein_id="gnl|Bakta|ODCGKP_04437"
                     /translation="MDNNNKPVLLIVDDNPTNIKVLFNFLKESGFKVLVAKDGESALSK
                     LQEVSPALVLLDIMMPGIDGFETCRRMKNAPKTEDIPIIFMTALSDTVDKVKGLSLGAV
                     DYITKPFQQEEVLARINLHLKLRSLTLDLAQKNAQLEDFNSELERQVEERTAELKRTQS
                     QLVLGEKMSALGQLVAGVAHEINNPVNFIYGNLSYASEYTHGLLELVKKYQKHNPNPSS
                     DIEEIIEDIDLEFVYEDLPRLLNSMQIGAERIREIVLSLRNFSRVDEAEFKEADLHAGI
                     DSTLMILHSRTKAKGDDPGIEIIRNYGDIPAVKCYPGQLNQVFMNLLVNAIDALEEHRQ
                     SGRQIQISTKTVGEEVEIRIGDNAGGIPAEVQAKLFNPFFTTKPVGKGTGLGLAIAHSI
                     IVEKHGGRINCQSTVNEGTEFILHLPLVPKEAHKN"
                     /codon_start=1
                     /transl_table=11
                     /inference="ab initio prediction:Prodigal:2.6"
                     /inference="similar to AA
                     sequence:UniRef:UniRef50_A0A9D9KG20"
     gene            complement(5035311..5039858)
                     /locus_tag="ODCGKP_04438"
     CDS             complement(5035311..5039858)
                     /db_xref="PFAM:PF13191.12"
                     /db_xref="PFAM:PF12894.13"
                     /db_xref="PFAM:PF24105.1"
                     /db_xref="PFAM:PF23760.1"
                     /db_xref="PFAM:PF23761.1"
                     /db_xref="PFAM:PF23609.1"
                     /db_xref="PFAM:PF04762.18"
                     /db_xref="PFAM:PF23409.1"
                     /db_xref="PFAM:PF23414.1"
                     /db_xref="PFAM:PF23756.1"
                     /db_xref="PFAM:PF23381.1"
                     /db_xref="PFAM:PF23383.1"
                     /db_xref="PFAM:PF23754.1"
                     /db_xref="PFAM:PF25047.1"
                     /db_xref="PFAM:PF25048.1"
                     /db_xref="PFAM:PF23411.1"
                     /db_xref="PFAM:PF23389.1"
                     /db_xref="PFAM:PF24797.1"
                     /db_xref="PFAM:PF23869.1"
                     /db_xref="PFAM:PF23393.2"
                     /db_xref="PFAM:PF12770.12"
                     /db_xref="PFAM:PF08662.17"
                     /db_xref="PFAM:PF16529.11"
                     /db_xref="PFAM:PF20426.4"
                     /db_xref="PFAM:PF20703.3"
                     /db_xref="PFAM:PF07676.18"
                     /db_xref="PFAM:PF21032.3"
                     /db_xref="PFAM:PF21029.3"
                     /db_xref="PFAM:PF00400.38"
                     /db_xref="PFAM:PF24807.1"
                     /db_xref="PFAM:PF24814.1"
                     /db_xref="PFAM:PF24817.1"
                     /db_xref="PFAM:PF21031.3"
                     /db_xref="PFAM:PF23342.1"
                     /db_xref="PFAM:PF23215.1"
                     /product="hypothetical protein"
                     /locus_tag="ODCGKP_04438"
                     /protein_id="gnl|Bakta|ODCGKP_04438"
                     /translation="MALVILDLDGNLHQEIKVILEIRSDDPTLSVQTRIKGDLPANPAL
                     EAQYQQWRSQYQHLWFPFRLEDRTPPNSSPSPDPKKALTEASQQLVQQFNQWLQAESFR
                     PLREKLLEALSPSEEIRIILQMDGVTLRKLPWHQWDLLHRYPQAEIALSASAYERPATQ
                     PFSRHSLRILAILGHSQGIDIDSDRAMLQHIPHAEIRFLSEPPRETLYQALWDAHGWDI
                     LFFAGHSSSYRNAENGCLEINGSEKIYLSDLSHALKKAVKQGLKIAIFNSCDGLGLARQ
                     LEHLHIPQMIVMREPIPDLVAQAFLKSFLQAFCHGTPFYLSVREAREKLQVLELDYPCA
                     SWLPMICQNPTAFPFTWPELAPPNTPATPPACPYRGLAPFYADHAAFFFGRQAVVDKLV
                     YALYTKPLVTLIGPSGSGKSSVIFAGLLPKFHQEAIIVQLRPGHRPFFQLSNALISALH
                     PHLTEAEHLREANQLTLALQHQEATLRDICDFLWQKHPDKHRFLLVIDQLEELYTLCPD
                     TATQQQFIELLLQPIAVRDRLPTFSFTLLLTLRADFLQHTLRDRTLATALCTHSPELLQ
                     PMTREELQAAISQPAAKQGVTIAPGLTERILDAVGDEPGNLPLLEFALTLLWERQEGYC
                     LTHAGYESIGGVQQALASHAEQFYHTLSSEEQGQARTLFLQLVHPGEATADTRRIATRQ
                     ELGETGQLLLQKLVAARLVIVAEDTVEIVHEALISAWGRLQNWLADDRNFRLWQERLRM
                     ALRQWQQGEYDEGHLLRGTPLLEAQRWLTEREADLTAAERAYIEASLTQQQQEHRQRRS
                     LKQQIFWLLSTGLMISLTLGLVAWWQWQRANMGEIGVRLSTLSLSSEQLFASKKELGSL
                     LASIRAAQQVRHSRNLQPEMKMRAIAALQQTVYGIREYNHLEDHERTVIDVAFSPDGQY
                     LASASDDRTVKLWQQNGQLLATLEEHEDLVRRVSWQADSQHFASASYDGTVKLWHVEGR
                     LIRSFQGRDTKLNSVALHPQADQLVAAGMDGSLQFWQNTGRLLETHQAHGTAVNDVVWS
                     PDGSLLASASSDGTVKLWANGGQLVATLRGHEQAVTRLAFSPDSETLASVGKGGMVRLW
                     NRNGQLLQGWQAHETIVWGVGFSPDGTLLATASADQTIQLWQLDGTFVTTFAGHNASTY
                     SVSFSPDARALASASADTTIKLWHPRPRSPRVLIHDSPVQELLFSPDGQQIITATEQGN
                     IRLWDRQGRFKKSLASHPSPLTELRWSPTQDIVSVGLTGVIQLQTLAGVVQKRWLGSQD
                     GELAVAVRGDGRQVVTGGRDAQLKLWTPQGELVQRLKAHQEAVTALEWSPDHRRLASSG
                     DDDLILLWQRSENRLSTQTTPLKGHGSRVSQVVFSPNGQILASASYDGTLKIWYLEQPE
                     IPPQTLRGHLSKVNTVAFSPNGQVLASGSDDGTVKLWSLQGTLLTTLQAHQGSVAKIEF
                     SPDGHLLASASEDQTVILWNLNLEDLLYKGCQWMADYLQTNPTLSESDRALCQL"
                     /codon_start=1
                     /transl_table=11
                     /inference="ab initio prediction:Prodigal:2.6"
     gene            complement(5039934..5040827)
                     /locus_tag="ODCGKP_04439"
     CDS             complement(5039934..5040827)
                     /db_xref="SO:0001217"
                     /db_xref="UniRef:UniRef50_A0A6M0SDR7"
                     /db_xref="UniRef:UniRef90_A0A6P0JSL3"
                     /product="ATP-sensitive inward rectifier potassium channel
                     10"
                     /locus_tag="ODCGKP_04439"
                     /protein_id="gnl|Bakta|ODCGKP_04439"
                     /translation="MRQKRPKPWRSTLRFGTQHIIRDGVETFHWGDLYHHLFTMSWRAL
                     IALISLAYVLINLLFAGLYLLGGDCIENAQAGSFADAFFFSVQTMATIGYGAMYPTTPY
                     SNVLVVIEVFIGLLGVAMATGLMFARFSLPSARVLFSRVAVICPYHGIPTLMFRTANQR
                     RNFIIEAQVRVTVLLPEETPEHHKLRRLHDLGLVRSNTPTFSLSWMIMHPIEETSPLYG
                     FTPDTLETLDAQIIVTLTGLDETLGQTVHARYIYHPQDIFWNSCFVDVLHILPNGDRRI
                     NYAAFHDVLPFPEKIK"
                     /codon_start=1
                     /transl_table=11
                     /inference="ab initio prediction:Prodigal:2.6"
                     /inference="similar to AA
                     sequence:UniRef:UniRef90_A0A6P0JSL3"
     gene            complement(5040834..5041997)
                     /locus_tag="ODCGKP_04440"
     CDS             complement(5040834..5041997)
                     /db_xref="SO:0001217"
                     /db_xref="UniRef:UniRef50_UPI00232FB83D"
                     /product="ABC transporter substrate-binding protein"
                     /locus_tag="ODCGKP_04440"
                     /protein_id="gnl|Bakta|ODCGKP_04440"
                     /translation="MKRASPLVVFVLLSSLVFGLILACQPSPPPPIAIGLIVPLSGEFQ
                     NTEGQTTIQGAKLALEQINHTGIKLNGHSTSLKLIIEDDQDNPSVAVDAARKLIAQEQV
                     VAITGLPLSRTAIPVSNFTETVPIPTISTTSTHPATTTDKQYIFRVGLVDDFQGQVIAR
                     FAYQDLQATRAALLYDVANAYNQGLADTFATEFRQQGGYIVASETYTTDRSLEFRQSLA
                     TIQAANPEILFLPNYSGDVRRQLRQAEDVGLNVTFIGADAWNDLPETPFPQLEGSFYTT
                     LWHPQLQQSANTQFIQAYRQAYGTSPDASAALAYDAIALLAQAIETQNSTTPEAIRQGL
                     QQLKPYPGVSGTIDYQGTGDPVKAAIIVKVENGQAQLYRQIDPQSAP"
                     /codon_start=1
                     /transl_table=11
                     /inference="ab initio prediction:Prodigal:2.6"
                     /inference="similar to AA
                     sequence:UniRef:UniRef50_UPI00232FB83D"
     gene            complement(5042273..5042623)
                     /locus_tag="ODCGKP_04441"
     CDS             complement(5042273..5042623)
                     /db_xref="SO:0001217"
                     /db_xref="UniRef:UniRef50_K9SE25"
                     /product="STAS domain-containing protein"
                     /locus_tag="ODCGKP_04441"
                     /protein_id="gnl|Bakta|ODCGKP_04441"
                     /translation="MMELKTEAYQVTYDESTQTVIFQGSLRLSGMEEYTPVINLLNSTI
                     DQHPPCVTLDLRQLQFLNSSGINVLSKFVIRVRQYKEINLVVKGSSVIPWQGKSLKNLQ
                     RLMQKLELKWDD"
                     /codon_start=1
                     /transl_table=11
                     /inference="ab initio prediction:Prodigal:2.6"
                     /inference="similar to AA sequence:UniRef:UniRef50_K9SE25"
     gene            complement(5042648..5043229)
                     /locus_tag="ODCGKP_04442"
     CDS             complement(5042648..5043229)
                     /db_xref="SO:0001217"
                     /db_xref="UniRef:UniRef50_K9TRE1"
                     /db_xref="UniRef:UniRef90_A0A6P0JXP5"
                     /product="ATP-binding protein"
                     /locus_tag="ODCGKP_04442"
                     /protein_id="gnl|Bakta|ODCGKP_04442"
                     /translation="MIQIFGDFINNLPKSPEYLILGFSPSSVPLQQRWRNNGLSADFLA
                     DYFTTFFPVDENNPETQRHQAEVKNAVSYVANELLENAMKFNDDRNDSPISIALYLSAD
                     KLIFLLTNSVSLEQSKDFQKYIQELMNADPQEMLLVQLEKNALEDTNTSRLGYLTMLND
                     YQAKLGWKFETSADSPIPVTFVTTMVQLNL"
                     /codon_start=1
                     /transl_table=11
                     /inference="ab initio prediction:Prodigal:2.6"
                     /inference="similar to AA
                     sequence:UniRef:UniRef90_A0A6P0JXP5"
     gene            complement(<5043285..5043731)
                     /locus_tag="ODCGKP_04443"
                     /pseudogene="unitary"
     CDS             complement(<5043285..5043731)
                     /note="Frameshift due to insertion around 5043732."
                     /note="(3' truncated)"
                     /db_xref="SO:0001217"
                     /db_xref="UniRef:UniRef50_A0A5A5RDJ1"
                     /db_xref="UniRef:UniRef90_UPI002236FA97"
                     /product="transposase"
                     /locus_tag="ODCGKP_04443"
                     /pseudogene="unitary"
                     /codon_start=1
                     /transl_table=11
                     /inference="ab initio prediction:Prodigal:2.6"
     gene            complement(5043694..5044512)
                     /locus_tag="ODCGKP_04444"
     CDS             complement(5043694..5044512)
                     /db_xref="SO:0001217"
                     /db_xref="UniRef:UniRef50_A0A522X9R1"
                     /product="Transposase"
                     /locus_tag="ODCGKP_04444"
                     /protein_id="gnl|Bakta|ODCGKP_04444"
                     /translation="MFVLEYKVKPKPQQISAIEEAIRTSQFVRNKALRFWIDNRGVGKT
                     ELFRYNTALREEFGFVKDLNSHACQTAVERTLRAITRFYENCKQQQTGKKGYPRFKKHS
                     RSVEYKVSGWKLDESTKKHITFTDKKGIGRLKLIGSRDIQYYQPEQIKRVRIVRRADGY
                     YVQFSIKLDPRDTVKPLTPTQKTVGIDVGLKFFIADSQGNTEVAPQYYRKTEEHLNQLN
                     RRKSNKYCKGKKPQSNNYHKARQRYARKHLKVSRQREENAHKSGTPFNPI"
                     /codon_start=1
                     /transl_table=11
                     /inference="ab initio prediction:Prodigal:2.6"
                     /inference="similar to AA
                     sequence:UniRef:UniRef50_A0A522X9R1"
     gene            5045004..5046932
                     /locus_tag="ODCGKP_04445"
     CDS             5045004..5046932
                     /db_xref="SO:0001217"
                     /db_xref="UniRef:UniRef50_A0A6P0JRY2"
                     /product="Tetratricopeptide repeat protein"
                     /locus_tag="ODCGKP_04445"
                     /protein_id="gnl|Bakta|ODCGKP_04445"
                     /translation="MSSASTVCDETMNAYQRLHKALSAGLRRQIFLAVCENDQDRESLS
                     ESLRDRILQQLQQTVSDPPLIPIPLEGENPNFLAAIATYLKQHPHLNQPNCFPTFALVG
                     VERLTRQPAPIQQQFIRNLRRLAKHLPQLQFSLLLWVSPPWLHTIKQSAPEFWRWHSGI
                     FEFKGDTPLTPPSTATASPTAADTSTPQTPPTTSEGNFPLVALPVKPQSSPQKTASEET
                     DQVQETAQQHEAITEADTIPTETGSPVRKAQEGLHNGHYWRDRIAQGDRSPEALTQAIN
                     AYETAIASQARFSLEADIFNDLGNFYWMRSRCPASPEDAYPDLEQALNAYLSALGKITD
                     PSQQSQTYAMIQNNLGAAYGDLARYRDFEENLQFSIEAYETALQYRTPSNNTLKYGSTQ
                     NNLGTAYWHLAQRQDPVTHLHRAIAAYTEASHHYNPKTDALSWAMIQNNIGTAHWNLAK
                     HEDPQTHLQAAIQSYERSLLYRTPESAPALCAATQNNLGTAYWHLSIQETLTNEQKCDY
                     LKQSAQAYAIATQLAQELSQANPPVKVNFNFLSTYNNLGLVNYQLAINERLELPNTEKL
                     EHLDAALQAHLQALTAVPPNSDAYQTAFKYIARTVRAFYQFGGINGQNRALGQVPGPLL
                     PQLLPQL"
                     /codon_start=1
                     /transl_table=11
                     /inference="ab initio prediction:Prodigal:2.6"
                     /inference="similar to AA
                     sequence:UniRef:UniRef50_A0A6P0JRY2"
     gene            complement(5047058..5048968)
                     /locus_tag="ODCGKP_04446"
     CDS             complement(5047058..5048968)
                     /db_xref="SO:0001217"
                     /db_xref="UniRef:UniRef50_A0A6P0JNV4"
                     /product="non-specific serine/threonine protein kinase"
                     /locus_tag="ODCGKP_04446"
                     /protein_id="gnl|Bakta|ODCGKP_04446"
                     /translation="MQGKLLDGRYRILRVLSAGGFGQTYLAQDTRRPGHPQCVVKQLKP
                     ISQDPNVLSTARRLFQREAETLERLGTHDQIPRLLAYFEEDQDFYLVQDYIAGHSLTEE
                     LQDNPPWNEKAVMEFLLEMLPILEFVHSQGAIHRDIKPDNLLRRHRDGHLILIDFGAVK
                     QIQLPTTFTGQVPTTQTIAIGTPGYMSSEQARGKPHFSSDIYALGVIALQALTGVKPHS
                     FQYDPHTGEIDWPQDRCSPALAAVLNRMVAYHFRDRYQSAKEVYNVLTQVQPAPPKTQL
                     PPVQSSSPSPPTPPTSPSSLSLAPPTPATSSSQPAASPPPPPKQRPTPPSPAPAAATSS
                     NSPNFTLLLLGSILVIIFSVVFGAAVALNNLTRLQIGNSNRSSNSSSAALEGGENNGKN
                     TCMVMVENGLNVRAAPDGEKVGGVPVETRLTLTGQTEGKWLEVRSPVRGWVYGDRRYVQ
                     CSSSTFVETDTPSPRRPSPTPSPDSDQGQDLLTAAREKLETGKIQDAIAQINEIPTDSQ
                     VYRDAQNLLTQWSRIQERYKAMQEAIQEERWDDILADINTNGYPDSFYWKEKFQELVER
                     ARRQKIQEENRNNPPFNESDDSTNEAASPPNSEDNVQSFQDLEKPPKEPDFSAPVVNLE
                     H"
                     /codon_start=1
                     /transl_table=11
                     /inference="ab initio prediction:Prodigal:2.6"
                     /inference="similar to AA
                     sequence:UniRef:UniRef50_A0A6P0JNV4"
     gene            5049333..5050946
                     /locus_tag="ODCGKP_04447"
     CDS             5049333..5050946
                     /db_xref="EC:2.3.3.13"
                     /db_xref="GO:0003852"
                     /db_xref="GO:0009098"
                     /db_xref="GO:0019752"
                     /db_xref="KEGG:K01649"
                     /db_xref="SO:0001217"
                     /db_xref="UniRef:UniRef50_Q7NI93"
                     /db_xref="UniRef:UniRef90_UPI00233071D7"
                     /product="2-isopropylmalate synthase"
                     /locus_tag="ODCGKP_04447"
                     /protein_id="gnl|Bakta|ODCGKP_04447"
                     /translation="MSTEKDRIIIFDTTLRDGEQSPGATLNGDEKLTIARALARLGVDV
                     IEAGFPRASQGDFQAVQKIAETVGIEGGPTICALARAMKEDIKQAGEAIKPAASGRIHT
                     FIATSDIHLEYKLKKTRQDVLAIVPDMVGYAKTFTDNVEFSPEDAARSDPEFLYQVLEA
                     AIAAGATTVNIPDTVGYTTPHEFGALIRGIKENVPNIDNAIISVHGHNDLGLAVANFLE
                     AVKNGARQLECTINGIGERAGNAALEELVMALYVRRQYYNPFLGRDPESTDPLTNINTT
                     EIHKTSRLVSNLTGMSVQPNKAIVGVNAFAHESGIHQDGVLKNRLTYEIMDASSIGLSK
                     NEIVLGKHSGRHAFRDRLEKLGYELTETELNKAFLRFKEVADKKKVVSDLDLEAIVNDE
                     IQQVPERFHLELVQVSCGDNARPTATVTLRTPEGDELTDAAIGTGPVDAVYKAINRVVN
                     IPNELIEYSVKSVTEGIDAMGEVTIRLRHNSRVYSGHAANTDIIVASARAYTSALNRLY
                     AAIEQQQETPLNPQTAAVTS"
                     /codon_start=1
                     /transl_table=11
                     /inference="ab initio prediction:Prodigal:2.6"
                     /inference="similar to AA
                     sequence:UniRef:UniRef90_UPI00233071D7"
     gene            complement(5051052..5052365)
                     /locus_tag="ODCGKP_04448"
                     /gene="ctpC"
     CDS             complement(5051052..5052365)
                     /db_xref="EC:3.4.21.102"
                     /db_xref="GO:0004252"
                     /db_xref="SO:0001217"
                     /db_xref="UniRef:UniRef50_L7E9D8"
                     /db_xref="UniRef:UniRef90_UPI0023307F11"
                     /product="carboxyl-terminal processing protease CtpC"
                     /locus_tag="ODCGKP_04448"
                     /protein_id="gnl|Bakta|ODCGKP_04448"
                     /translation="MVFNTRGLVLGATAVAVTTVAVTGAGLHLSKSQAFFSDSPKELID
                     EVWQIIDRQYVDATFNQVDWRAVRTEYLEERNYENRQEAYEAIREMLKRLEDPYTRFMN
                     PEEFQNMQIDTSGELTGVGIQIAEDEETDRLIVVSPIEDSPAYDAGILAKDIIYKIDGQ
                     DTLGMDVNEAVQLIRGEEGTEVTLTIKRGEQEIDYPITRDRIEIHPVKARIENTELGPV
                     GYIRLNQFNANAAKDMREAIAEHQEKDVVGYILDLRSNPGGLLYASIEIARMWLEDGTI
                     VSTVDRQGEVDRQVANNRAITDKPLVVLIDGGSASASEILSGALQDNDRATLVGTQTFG
                     KGLVQSVRPLGDGSGLAVTIAKYLTPSGRDINKEGIIPDIVYELSEEQRKQLQTNNSEI
                     GTMDDPQFAKAVEVLSQEVIANHDVQVEAEAVPSTSSN"
                     /codon_start=1
                     /transl_table=11
                     /inference="ab initio prediction:Prodigal:2.6"
                     /inference="similar to AA
                     sequence:UniRef:UniRef90_UPI0023307F11"
                     /gene="ctpC"
     gene            complement(5052535..5057547)
                     /locus_tag="ODCGKP_04449"
     CDS             complement(5052535..5057547)
                     /db_xref="SO:0001217"
                     /db_xref="UniRef:UniRef50_UPI00232B3FA1"
                     /db_xref="PFAM:PF12894.13"
                     /db_xref="PFAM:PF24105.1"
                     /db_xref="PFAM:PF23760.1"
                     /db_xref="PFAM:PF23609.1"
                     /db_xref="PFAM:PF04762.18"
                     /db_xref="PFAM:PF23409.1"
                     /db_xref="PFAM:PF23414.1"
                     /db_xref="PFAM:PF23756.1"
                     /db_xref="PFAM:PF23381.1"
                     /db_xref="PFAM:PF23383.1"
                     /db_xref="PFAM:PF16755.11"
                     /db_xref="PFAM:PF25047.1"
                     /db_xref="PFAM:PF25048.1"
                     /db_xref="PFAM:PF23411.1"
                     /db_xref="PFAM:PF23389.1"
                     /db_xref="PFAM:PF24797.1"
                     /db_xref="PFAM:PF23869.1"
                     /db_xref="PFAM:PF23393.2"
                     /db_xref="PFAM:PF08662.17"
                     /db_xref="PFAM:PF16529.11"
                     /db_xref="PFAM:PF20426.4"
                     /db_xref="PFAM:PF20703.3"
                     /db_xref="PFAM:PF07676.18"
                     /db_xref="PFAM:PF21032.3"
                     /db_xref="PFAM:PF21029.3"
                     /db_xref="PFAM:PF00400.38"
                     /db_xref="PFAM:PF24807.1"
                     /db_xref="PFAM:PF24814.1"
                     /db_xref="PFAM:PF24817.1"
                     /db_xref="PFAM:PF23342.1"
                     /product="hypothetical protein"
                     /locus_tag="ODCGKP_04449"
                     /protein_id="gnl|Bakta|ODCGKP_04449"
                     /translation="MTQTPDPTERQNQQSLSTLLRAIFLSQGQFTPILVRCNYQTLRSQ
                     MWNNLQNALQQRTANGSEPPFVLQEVQLPRTVNSLFTTLLDTLENAPHPPQALAVFGLD
                     RVQDLDSILKATNQVRDEFSKHLPLPVIFWLTDDVLQKLTRFAPDFKSWAAASVKFDLA
                     LQASIILWWELTESLFQELYKAGAETFVPNERFDLAPHCSLRRELEFARTDIHLARASL
                     SSMSEATWQFILGRDAYARNQLDQASAYYQKSLQFWGRSHAGHKTNPFLGQQGIVFFHL
                     GLCFLRQAQQHPAHRQQTLRQAQYYFQHSFDIVSVKNYQLFAVQLLVQIGEILQQLQDW
                     PALEALGKQLLNYPTTQQFNTPRAKGYSFLAQVAFQKAEFKTAALYVHAALELQQQSPH
                     HYADRIAAYRLQLARIQQQQQHPQAAIQCLELARQELLHRWSDPLVVPMQGKQKERLYV
                     DILQALRSLYLSQRQYQKAFDLKQEQQLVEQYSGLRAFHGVYPAASQTVTLTAQLQNDP
                     KSLHAHSALVASGRQKVVEDLIEALSRNERKLIVLHGLSGVGKTTLLRSSLLPTLQQRI
                     LSAREVLPIFQSNYRNWLEQFKLAIQAANAPSQSIEQVEDLIQYLKNNACSNFLTVLVF
                     DQFEEFFYLCSDAPQRQQFYTFLQEAIRLPFVKIIFSLREDYLHTLLQLESQVDLAIIN
                     QNILDCHLRYRLQDLTREETRQAIIGLTENADFHLEPALVTALVHDLAYENGTVRPLEL
                     HLVGAQLQEDNIVTLRQYQQLGQNPTLTLIQRSLQGIVSDCGQENQEAAWHILYILTGQ
                     NGKRPLKSKSELFNFLQNTRNVGLEKPPQQLRDALNLILHILVGSKLVLHFPEDPEARY
                     QLVHDYLVTPIRAEYQHHYDKAIKARLASNYQALTQVRKQRLKAVTLGGIMAFLAGLSG
                     LLAWYNYRQSRLLKVAFTNAELLATSATAETALASQRRLDALLQALQGAHQLQNQVTQP
                     PKFWFFPRTLSTPQFPLQTRPTIPITTQVEVVTALEEAVYQVKEKNCFRSHQDVVWDVA
                     FSPDQQVIISASHDRTVKLWSRQGELLATLSPQQGSMTSLDTYPTETGFRLLTGSSNGM
                     VQIWDIPQPVDAVKPVRSSWQTEHPNLYNAQFSPDGQRVATTGTDGKIKLWTPQGQYLK
                     TLTGHQGKVRWVSFSPNGQRLASAGGDGTVRLWTVEGELLKTLTGHQAPVGYVTFSPDG
                     QRLASASDDKTVKIWTRTGQLEETLHGHRDWVFMVQFSPDGQRLVSGSNDGTIRLWSLQ
                     GESLQVFRNHRDGVTSVRFSEDGQFLVSGSYDKTVRFWDLRGNSRVALRGHQEDVQDVV
                     FSGDGAYLATASRDRTVKVWTAQGKLLNTLEGHTGRVEAVDFSPSGEQLVSASEDQTLR
                     VWSREGEVLHHLQGHKQEVLDVAWRSDGQQIASASKDGTIRLWSPNGELQEILRQDPQE
                     EVRVNAVAFSPDSNWLASAGDNRQVRLWQRDPKTGKFGRLPPEILAGHGHWVLDVEFFP
                     TMGGKQDPFLASAGYDNQIVLWNQQGDPVGRFDQLTDSVSQLSINPTGELLATVTWDER
                     LQLWHISEQLLQVWDDHQGRILGIDWHPQGTAIATASRDRSVVLWDLQLDRLLEAGCQW
                     LADYGFMGEPMTSSPQTPATLCSKQIPVLKSQ"
                     /codon_start=1
                     /transl_table=11
                     /inference="ab initio prediction:Prodigal:2.6"
                     /inference="similar to AA
                     sequence:UniRef:UniRef50_UPI00232B3FA1"
     gene            complement(5057675..5058658)
                     /locus_tag="ODCGKP_04450"
                     /gene="rbsK"
     CDS             complement(5057675..5058658)
                     /db_xref="EC:2.7.1.15"
                     /db_xref="GO:0004747"
                     /db_xref="GO:0006014"
                     /db_xref="KEGG:K00852"
                     /db_xref="SO:0001217"
                     /db_xref="UniRef:UniRef50_A0A3M1IYK6"
                     /db_xref="UniRef:UniRef90_A0A6P0JRA7"
                     /product="ribokinase"
                     /locus_tag="ODCGKP_04450"
                     /protein_id="gnl|Bakta|ODCGKP_04450"
                     /translation="MVNPQSPKTPTLVAFGSINMDLVVKTPRLPSVGETLMGHEFFSAF
                     GGKGANQAVAAAKLGMLVYFVGQVGGDDFGQTLLLALQAAGVKTDSVRVNPDIHSGVAS
                     IVISEKGENTIACAAGANGTVGLLEVGEFVQRLPDAQVALLELGIPVAAVVVAAQKAKE
                     QGVLTILDPAPAPEKLPPDLLAWVDVITPNEVEASQLVGFPVCDRNASPEDQRRSVEQA
                     AHILQQYGVNTVIITLGDQGAFCATPDEQFWEAPLSVEVVDTVAAGDAFNGALATALAQ
                     GKSYREAVHWGNVAGAIAVTQAGAQSSLPDEKTFLAYLTPSSTPRQ"
                     /codon_start=1
                     /transl_table=11
                     /inference="ab initio prediction:Prodigal:2.6"
                     /inference="similar to AA
                     sequence:UniRef:UniRef90_A0A6P0JRA7"
                     /gene="rbsK"
     gene            complement(5058911..5060245)
                     /locus_tag="ODCGKP_04451"
     CDS             complement(5058911..5060245)
                     /db_xref="SO:0001217"
                     /db_xref="UniRef:UniRef50_K9TRY6"
                     /db_xref="UniRef:UniRef90_A0A6P0JQD1"
                     /product="AAA family ATPase"
                     /locus_tag="ODCGKP_04451"
                     /protein_id="gnl|Bakta|ODCGKP_04451"
                     /translation="MKLHLLQFFKACNPSRTLNLTNPEDRPYYINFSEVRGGKVVEALE
                     RTITRLSPDEPTCQLFSGHIGCGKSTELFRLKAHLEQEGFHVVYFESSRALDMADVNLS
                     DILLAIAGVVSNHLEQEGIPIKPSYFNNLFEEVKSILQTPIDLEAQAEVSLGIARIVAK
                     TKENPKLREQLKQSLEPRTESILRAINTDILSRANQELKKRGKQGLVVIVDNLDRIAPR
                     PATPSRSLPEYLFIDRGSQLRRLNCHMVYTIPLALIFSNEYQTLKNHLGGGVAPTILPM
                     VPVQTRNGEEHTQGLALLRQLVLARAFPHVDPQTRLTLIEQIFDSQATLDRLCRISGGH
                     VRNLLGLLYTCLRHQDPPISRECVESAIKNYRDDILLALEENEWQLMAQVVQQQSVSGE
                     QEYQILLRSMFVFEYRDEQGRWFGINPALKETEKYKTLILTSVQT"
                     /codon_start=1
                     /transl_table=11
                     /inference="ab initio prediction:Prodigal:2.6"
                     /inference="similar to AA
                     sequence:UniRef:UniRef90_A0A6P0JQD1"
     gene            5060748..5061587
                     /locus_tag="ODCGKP_04452"
     CDS             5060748..5061587
                     /db_xref="SO:0001217"
                     /db_xref="UniRef:UniRef50_UPI00232D6177"
                     /product="cell division protein FtsQ/DivIB"
                     /locus_tag="ODCGKP_04452"
                     /protein_id="gnl|Bakta|ODCGKP_04452"
                     /translation="MTSIASVKANDLKSRRRQLKRRRQVRLFQAVWRLLLIGGMTGAVV
                     WVVKLPGWVIQRPEQVKIEGNDWLSVQTIHSLLPIAYPKPILEIEPQQLGETLETTLIE
                     KLDATAPVVQVQVTRKLLPPGITVEIQDRRPVAIALPPQDNPTQTGEMGLINAQGVWFS
                     KESYTRLEDNPELPELIVIGFTENFRSHWPQLYQAVSESTVQIFDIDLRSPDNLILQTQ
                     LGEVHFGPYEDRLFREQLRVLGEMRELPSHVKTSQINYSQIDYIDLSNPSSPAIQLR"
                     /codon_start=1
                     /transl_table=11
                     /inference="ab initio prediction:Prodigal:2.6"
                     /inference="similar to AA
                     sequence:UniRef:UniRef50_UPI00232D6177"
     gene            5061923..5063188
                     /locus_tag="ODCGKP_04453"
                     /gene="ftsZ"
     CDS             5061923..5063188
                     /db_xref="GO:0000910"
                     /db_xref="GO:0003924"
                     /db_xref="GO:0005525"
                     /db_xref="KEGG:K03531"
                     /db_xref="SO:0001217"
                     /db_xref="UniRef:UniRef50_P73456"
                     /db_xref="UniRef:UniRef90_UPI00232C0EF9"
                     /product="cell division protein FtsZ"
                     /locus_tag="ODCGKP_04453"
                     /protein_id="gnl|Bakta|ODCGKP_04453"
                     /translation="MANNIPFNNPGIPLPQAGDYQGGNYASQYHPPQEEQQVDNIMPSN
                     AAKIKVIGVGGGGCNAVNRMISSGITGVEFWAINTDSQALELTSAPKRLQIGQKLTRGL
                     GAGGNPSIGQKAAEESRDEIASALEGTDLVFITSGMGGGTGTGASPIVAEVAKEMGCLT
                     VGIVTRPFTFEGRRRTTQAEEGIAALQGRVDTLIVIPNNKLLSVISPETPVQQAFMVAD
                     DILRQGVQGISDIIIIPGLVNVDFADVRAVMADAGSALMGIGTGSGKSRAREAAVMAIS
                     SPLLESSIEGAKGVVFNITGGSDLTLHEVNTAAETIYEVVDPNANIIFGAVIDENLQGE
                     LRITVIATGFTGETSKTTSSTQRPASNPQQRSHRQQQNNPANAPQQQRPTPPSPPTADP
                     RLKGQNGLDIPEFLQRRRFPRR"
                     /codon_start=1
                     /transl_table=11
                     /inference="ab initio prediction:Prodigal:2.6"
                     /inference="similar to AA
                     sequence:UniRef:UniRef90_UPI00232C0EF9"
                     /gene="ftsZ"
     gene            5063213..5064019
                     /locus_tag="ODCGKP_04454"
     CDS             5063213..5064019
                     /db_xref="SO:0001217"
                     /db_xref="UniRef:UniRef50_A0A087LGC8"
                     /product="Hydroxymethylpyrimidine/phosphomethylpyrimidine
                     kinase"
                     /locus_tag="ODCGKP_04454"
                     /protein_id="gnl|Bakta|ODCGKP_04454"
                     /translation="MRPIPTALTIAGSDSGGGAGIQADLRTFAFHRVHGMSAITCVTAQ
                     NTTGVARVDAIAPEGVAAQISEVVKDIGVDGTKTGMLLNAAIISTVAKQVQAWQLSRLV
                     VDPVMVSRTGAQLIDDSAITTLKHELIPQALILTPNRYEAQILSGLAVDSLETMQDAAA
                     KIAALGPMYVVVKGGGMTGPLQGVDVVFDGTTHTVLETETVQTPHTHGTGCTLSAAIAA
                     NLALGHDPLTAIRQGKQYVTLALKHSLAIGQGTGPIGHFFPLLDDT"
                     /codon_start=1
                     /transl_table=11
                     /inference="ab initio prediction:Prodigal:2.6"
                     /inference="similar to AA
                     sequence:UniRef:UniRef50_A0A087LGC8"
     gene            5064166..5064708
                     /locus_tag="ODCGKP_04455"
     CDS             5064166..5064708
                     /db_xref="SO:0001217"
                     /db_xref="UniRef:UniRef50_UPI00232FD151"
                     /product="hypothetical protein"
                     /locus_tag="ODCGKP_04455"
                     /protein_id="gnl|Bakta|ODCGKP_04455"
                     /translation="MFNSQSPSSHKTTNSDSQNYRPSVPISVYRQLAHELQVTKEELGQ
                     IKTRNQHLKEQNQMMRRELAKISESVDTLNNVTSTYDAEGNIKPQESPSETTAEETPDF
                     HESDVSFSNFEDNFDSSFVMEVEEKPERRPSWQDRVGDMNGWLVGLAIAFMVLAVFGAS
                     YLFVRPLFTNNNGNSSQ"
                     /codon_start=1
                     /transl_table=11
                     /inference="ab initio prediction:Prodigal:2.6"
                     /inference="similar to AA
                     sequence:UniRef:UniRef50_UPI00232FD151"
     gene            5064833..5066284
                     /locus_tag="ODCGKP_04456"
                     /gene="ictB"
     CDS             5064833..5066284
                     /db_xref="KEGG:K18814"
                     /db_xref="SO:0001217"
                     /db_xref="UniRef:UniRef50_A0A6M0FF00"
                     /db_xref="UniRef:UniRef90_A0A6P0JNU5"
                     /product="IctB family putative bicarbonate transporter"
                     /locus_tag="ODCGKP_04456"
                     /protein_id="gnl|Bakta|ODCGKP_04456"
                     /translation="MTNNQQQTTNNQKQMTLTWRRITLNDLSLSRWRGGSYLYRLVGFF
                     GRWREGSWLLQWAEPLGALLISLLFILAPFVSTSLIGVLLLACGAYWGLLTLTDQEKVG
                     ATPIHLLVLVYWSIAVIATAFSPAQDAALSGLVKVTLYLFLFALAAQILRSPRLRNWII
                     AIYLHVALIVGGYGIRQEFKGVEPLATWNDPTSEIAQDTRVYSYLGNPNLLAGYLITAV
                     ALSAAALFIWRKWLPKLLAMTMFVVNLACLYYTDSRGGWLGTSALLLVFLLLLRYWFAD
                     ALPKFWRVWLVPMVFGGFAALVVAAVIFVEPLRLRVMSIFAWRGDSSNNYRINVWEAVL
                     KMIRDHPLIGIGPGNSVFTEIYPRYARAGYDNALSSYSIFLEHIVEIGIIGFGLFLWLI
                     VVTVDVGLRAIAKLRETGEQQAFWLMGAIAALSGLMVHGLFDTVWYRPQVNTLWWLIVA
                     LIASFYPTVKDSEQLFEFGDRTPFN"
                     /codon_start=1
                     /transl_table=11
                     /inference="ab initio prediction:Prodigal:2.6"
                     /inference="similar to AA
                     sequence:UniRef:UniRef90_A0A6P0JNU5"
                     /gene="ictB"
     gene            complement(5066249..5067826)
                     /locus_tag="ODCGKP_04457"
     CDS             complement(5066249..5067826)
                     /db_xref="SO:0001217"
                     /db_xref="UniRef:UniRef50_A0A3S1ITS1"
                     /db_xref="UniRef:UniRef90_UPI00232BA0F3"
                     /product="Hsp70 family protein"
                     /locus_tag="ODCGKP_04457"
                     /protein_id="gnl|Bakta|ODCGKP_04457"
                     /translation="MTTVAIDFGTSNTVVSLLEPDTQTAKTLRFPSIARLFYYTLPSGQ
                     GGVVPVIPSLLFVQGKGKFVIGETVRSQRLDLRQPQRLFKNFKRDLAADFQMPPRTIDG
                     EEYEAKIVAEQFLQQIWQELQNLQITPSELIFTVPVGAFERYITWFRDWVGKIGVEQAR
                     FVDESTAAALGYSVQRPESLVLVIDFGGGTLDLSLVRTQGVRGQEDTLKARTIAKADAY
                     IGGEDIDIWIVEDYLRSINVSREDLTATSWQNLLEIAERLKVQLSYQEEAAESWLDEET
                     FMSYDLSLNRDKLEEILEENQFLEQLREAIDEVITTALGKGINKSDLEQVLLVGGSCLI
                     PAVQNLIKLYFGRSRVKLDKPFEAVCHGALTLTQVSQMEDYLRHSYAIRLWEPVTRSYS
                     FFPLFEKGTPYPCQRDEALTLQVAKDGQREIRLDIGELAEFNQAEVTYDEMGRMSSSKL
                     NRQSQYRSLQSHQEAVCVAHLDPSGSVGMDRISVEFAVDEKRVLLATVTDLLTNRVLVE
                     RGAIAKLK"
                     /codon_start=1
                     /transl_table=11
                     /inference="ab initio prediction:Prodigal:2.6"
                     /inference="similar to AA
                     sequence:UniRef:UniRef90_UPI00232BA0F3"
     gene            complement(5067957..5068877)
                     /locus_tag="ODCGKP_04458"
     CDS             complement(5067957..5068877)
                     /db_xref="SO:0001217"
                     /db_xref="UniRef:UniRef50_A0A6P2ARZ2"
                     /product="HTH cro/C1-type domain-containing protein"
                     /locus_tag="ODCGKP_04458"
                     /protein_id="gnl|Bakta|ODCGKP_04458"
                     /translation="MVEDPNLFWFGLILWLGGTGFALSLVGSKTQQEETITRQYDGDDL
                     LCDRLNHVGITYWSTLQRKAGITPRQLLQLRKGKLDDLSLQQMQQLAETLNWTLEELLQ
                     NYGISFPSLGSAFQEIAKLHQKYRQLSQEKQQLEQQAQQKQANLEATSQQAETFATQHK
                     QLQDELATAKNEITQLQQQCRRLRSELKQQTEHLHQDLKHNTFEQLQTLLMNFPTAMVM
                     AEAKPNLPAKNFIPLFTPLKNLLKSWGYEPIGSAWQQVPFNPQLHQPDSPDIKEGEPVY
                     IRFVGYRDGDRILCPAKVSRYLPNT"
                     /codon_start=1
                     /transl_table=11
                     /inference="ab initio prediction:Prodigal:2.6"
                     /inference="similar to AA
                     sequence:UniRef:UniRef50_A0A6P2ARZ2"
     gene            complement(5068901..5069125)
                     /locus_tag="ODCGKP_04459"
     CDS             complement(5068901..5069125)
                     /db_xref="SO:0001217"
                     /db_xref="UniRef:UniRef50_B4VTY9"
                     /db_xref="UniRef:UniRef90_A0A6P0JW48"
                     /product="DUF2997 domain-containing protein"
                     /locus_tag="ODCGKP_04459"
                     /protein_id="gnl|Bakta|ODCGKP_04459"
                     /translation="MAEYQKIEYRIGKNGKITETVVDGVTGQHCTEITEGIETALGTVE
                     DQEFLPAYYENPDSLSEVEEQTQSLQQQQ"
                     /codon_start=1
                     /transl_table=11
                     /inference="ab initio prediction:Prodigal:2.6"
                     /inference="similar to AA
                     sequence:UniRef:UniRef90_A0A6P0JW48"
     gene            5069307..5070515
                     /locus_tag="ODCGKP_04460"
     CDS             5069307..5070515
                     /db_xref="SO:0001217"
                     /db_xref="UniRef:UniRef50_UPI00232B09EC"
                     /product="PPC domain-containing protein"
                     /locus_tag="ODCGKP_04460"
                     /protein_id="gnl|Bakta|ODCGKP_04460"
                     /translation="MYALRLLAIAVATLLVTQVAQARDPQPKRMSSRQVAQRSSTLFPE
                     LNLPYEEQIIREINRARANPSSYADWLEGQRQYYDGKTLNLPGEPPIETEEGVEALDEA
                     VRFLRNTRPLLPLTLSAGLSQGASERASQEDVNTPIDGGALVRIISRYGTVSGPLGAGA
                     RYGETTARSTVMLMILGDGNASRSSREKIFNIDYRYMGVGCEDFANPNPVCVFAYAGSY
                     VDNNASEEPIAVNPTPETPETPETPETPETPETPDTPETPDTPETPDTPETPEMPNPSS
                     NSAEILLVKQGVLEEGESLVYPDDNTLYNEHIFRGQAGQTVTIRLESPEFDTFLAVFNE
                     AGEVLGQNDDADDDTSNSSLTLTLPADGVYRIFVNGYNPSDRGRYTVVIEEGNDNDATS
                     NNN"
                     /codon_start=1
                     /transl_table=11
                     /inference="ab initio prediction:Prodigal:2.6"
                     /inference="similar to AA
                     sequence:UniRef:UniRef50_UPI00232B09EC"
     gene            5070640..5072808
                     /locus_tag="ODCGKP_04461"
     CDS             5070640..5072808
                     /db_xref="PFAM:PF12894.13"
                     /db_xref="PFAM:PF24105.1"
                     /db_xref="PFAM:PF23761.1"
                     /db_xref="PFAM:PF23609.1"
                     /db_xref="PFAM:PF23414.1"
                     /db_xref="PFAM:PF23756.1"
                     /db_xref="PFAM:PF23381.1"
                     /db_xref="PFAM:PF23383.1"
                     /db_xref="PFAM:PF11715.15"
                     /db_xref="PFAM:PF23586.1"
                     /db_xref="PFAM:PF23798.1"
                     /db_xref="PFAM:PF25047.1"
                     /db_xref="PFAM:PF25048.1"
                     /db_xref="PFAM:PF23411.1"
                     /db_xref="PFAM:PF23389.1"
                     /db_xref="PFAM:PF23869.1"
                     /db_xref="PFAM:PF23393.2"
                     /db_xref="PFAM:PF24805.1"
                     /db_xref="PFAM:PF16529.11"
                     /db_xref="PFAM:PF20426.4"
                     /db_xref="PFAM:PF08801.17"
                     /db_xref="PFAM:PF00069.31"
                     /db_xref="PFAM:PF07714.23"
                     /db_xref="PFAM:PF21029.3"
                     /db_xref="PFAM:PF00400.38"
                     /db_xref="PFAM:PF24814.1"
                     /db_xref="PFAM:PF23419.1"
                     /db_xref="PFAM:PF24817.1"
                     /db_xref="PFAM:PF23342.1"
                     /product="hypothetical protein"
                     /locus_tag="ODCGKP_04461"
                     /protein_id="gnl|Bakta|ODCGKP_04461"
                     /translation="MSYCINPDCPQPEDPVNRDRATCVHCESSLLILDRYRVLKLLNDN
                     SGFAKIYEVEESGIRKILKILKQRHNSNPKAVDLFRQEAVVLGQLNHPGIPQVEAEGYF
                     QYFPHQSREPLHCFIMEKIDGPTLREWMFQQGNLLISEQQALDWLKQIAEILHLVHSKN
                     YFHRDIKLQNIMMRSTGQLVLIDFGTAREMTYTYLAQVGSSGNITKVSSAGYTPPEQQK
                     GHAVPQSDFYALGRTFVYLLTGKQLEDTEIYDPYTDEFSWREQAPDISPELADFIDCLM
                     AHRAADRPRDTQEILESIAQLRSHISPHPAMRGFERLPTTEIQLSPDSPTIPQEYIPEE
                     SVSSSPKWVLGFLIPLLLAVGGYGGFWMYQWVSPLLTRVEQRDEQAGAIAKKLQDHTSF
                     VNDVVISPDSQWLISASADKTIKIWNLATGELTQTLTGHKSFVNDVAISPDGNWLISAS
                     ADKTIKIWDISTGKLQQTLEGHTSFVDEVVMSPDGGTLVSIAADQTVRIWDFPAGTERH
                     ILQGHSGFIHAVAIASNGDTLVTGSADKTIKVWNLNTGEMIHTLTGHSGFVNTVTISAD
                     SQMLASCSNDTTIKLWDLTTGKELRTLEGHRGFVNDLAISSDGQLLASASADKTVKLWQ
                     VETGEELDTLTGHENSVESIKMSETGQRVLSSSRDRTIRLWDTNTGEEVQVLDNYEHHI
                     DYFAISPDGHFVATGSGGNLIQIWRVKV"
                     /codon_start=1
                     /transl_table=11
                     /inference="ab initio prediction:Prodigal:2.6"
     gene            complement(5072923..5073813)
                     /locus_tag="ODCGKP_04462"
     CDS             complement(5072923..5073813)
                     /db_xref="SO:0001217"
                     /db_xref="UniRef:UniRef50_A0A8J7DW27"
                     /product="DUF1963 domain-containing protein"
                     /locus_tag="ODCGKP_04462"
                     /protein_id="gnl|Bakta|ODCGKP_04462"
                     /translation="MTDLHNLLNQLATQEEQLGEQEFLAPCVPGGKVRTAIANLVYTFV
                     PYPADFEGWGIFIPRDRSCAEVVDEPSLPQLAEYLNLFPQLRLYLAHPLRGQTWLAYPV
                     NESDMRQRFQTAQPVVVHLVTEGAQFEPIIARFDGSAYWFEEVDRRADVQLVACLREAL
                     TETTTPDRVQFAGMTPEMRTVYELVWQQTEDGQRQLRHRQQVRTARRNRRSDNTPLPDT
                     ETRLREALQQGGGQLREFRDRGEFWLVEWTTRDGMQHTSAIEKADLTVMSAGICLSGRD
                     RDFDLQSLVGVVMDS"
                     /codon_start=1
                     /transl_table=11
                     /inference="ab initio prediction:Prodigal:2.6"
                     /inference="similar to AA
                     sequence:UniRef:UniRef50_A0A8J7DW27"
     gene            complement(5073905..5074795)
                     /locus_tag="ODCGKP_04463"
     CDS             complement(5073905..5074795)
                     /db_xref="SO:0001217"
                     /db_xref="UniRef:UniRef50_A0A073CBX1"
                     /db_xref="UniRef:UniRef90_UPI00232E51A2"
                     /product="response regulator"
                     /locus_tag="ODCGKP_04463"
                     /protein_id="gnl|Bakta|ODCGKP_04463"
                     /translation="MERRKKPKMLVVDDEPDNLDLLYRTFRRDFKVFKADSGMSALDVL
                     SQEGEVAVIISDQRMPEMKGTEFLSKTVSNFPDTVRIILTGFTDVEDLVDAINSGQVYK
                     YITKPWDPNELKDVVDHAAETYDLLKQRTEELIRANEQAKLLAAIAQVAQESSTIDDCI
                     NPLATAFGESFSADGCVVQQVKDGQLGNQGNYAKGEVSPVSLNNDPLVQDCISEGNVKV
                     WVKSSSTPPPEGTDYDSAGLQMHLIFPLFYRGNPLGVLSLQWMTSQKPSEEEIKLMHLA
                     AQQAVLAVAVVECTG"
                     /codon_start=1
                     /transl_table=11
                     /inference="ab initio prediction:Prodigal:2.6"
                     /inference="similar to AA
                     sequence:UniRef:UniRef90_UPI00232E51A2"
     gene            complement(5075033..5076772)
                     /locus_tag="ODCGKP_04464"
     CDS             complement(5075033..5076772)
                     /db_xref="EC:2.4.1.-"
                     /db_xref="KEGG:K14340"
                     /db_xref="SO:0001217"
                     /db_xref="UniRef:UniRef50_A0A968T7G5"
                     /db_xref="UniRef:UniRef90_UPI0023302423"
                     /product="glycosyltransferase family 39 protein"
                     /locus_tag="ODCGKP_04464"
                     /protein_id="gnl|Bakta|ODCGKP_04464"
                     /translation="MHYFLLCGILFLGTILRFLQLERKPLWIDEVITALFSLGQGFDAV
                     PLEQVISVQDVPEIFTLNPNSSCGEISHFLATQSTHPPLFFCLLHRWLVMLQGVDLSLA
                     WQLRAFPAMVGVGAIAALYLLNRIAYSRKAGLFGAAVMAVSPFAVYLSQEARHYTLPIL
                     LITLSLCCLVKIQQNLRENHLNLSHNLWLWGVWGLLSVLSLYTHYFCLLAISAQLLTLT
                     IVIITQKEIKTKLVYWQFIFNLILGLILFSLTFLFFIPWITPFWTHFTSNKTDWLPSPS
                     FLNPPLQTIAGWTTMVITPPVESQPFWVQLPLILLTFGFIVWLVSRCWRGVEQILKIPS
                     RKDNLGIKTLFYFTLLVLLEFLAVVYILGKDITVAPRYHFIYYPGICALLGILFTIPLT
                     PKKCSDFPLNSHQHQRSIEPLPIVQSLQQRLTLNSPFWLYGVGVLSSLCVVFNLAFQKP
                     YYPTKVAQQFQATPPPVVVVMAYQNTLEIAVGLSYALAFAEIQRQPAQFTLLKTNDGYD
                     HVWNSLSQFNIAPRSLWAIAPGYILESYPYTISLHNGNTCQLDTSEHHRIGFPYQLYRC
                     TIE"
                     /codon_start=1
                     /transl_table=11
                     /inference="ab initio prediction:Prodigal:2.6"
                     /inference="similar to AA
                     sequence:UniRef:UniRef90_UPI0023302423"
     gene            5076872..5077000
                     /locus_tag="ODCGKP_04465"
     CDS             5076872..5077000
                     /product="hypothetical protein"
                     /locus_tag="ODCGKP_04465"
                     /protein_id="gnl|Bakta|ODCGKP_04465"
                     /translation="MQITFDLPDEVVAQLHPIEDKLPQMLELGLREFNTSNPNEFS"
                     /codon_start=1
                     /transl_table=11
                     /inference="ab initio prediction:Prodigal:2.6"
     gene            complement(5077017..5078468)
                     /locus_tag="ODCGKP_04466"
     CDS             complement(5077017..5078468)
                     /db_xref="SO:0001217"
                     /db_xref="UniRef:UniRef50_K9TPQ4"
                     /product="Transposase IS66 family"
                     /locus_tag="ODCGKP_04466"
                     /protein_id="gnl|Bakta|ODCGKP_04466"
                     /translation="MKEKITIAGREIPSQDWEQTPVSVKELIRYQEQRILNIEERLGLT
                     SNNSSQPPSSDPPKAKKEKSRQKKKRGGQKGHKGFGRYLYEPDDCREVIEHQPKHCQHC
                     HTELVGIEPDPNPYRHQIVEIPPVKLEIVEHQLHALNCPNCRRKTRASLPPEVPHQGYG
                     ERLRATVGLLSGGYRLSHQNVKTLLWELWGVGMSVGSINRIRQNLSQSLRDCVEEARTY
                     VQSSPITHVDETGWKQQNGDGNNPEQKSSWLWGANSDLVTVYQVTLNRGQSSAKALLGE
                     DYAGIVVSDRYGGYNWIPLEQRQICWAHLKRDLKRLSQRSGVAGEIGQALLKLQQRLFR
                     WWYKVRDGTISRHLFQDLVARLRQKFTQLLEEAASWCSSRQEKTPLAKTARTCAEILKV
                     EPALWTFVTQVGVEPTNNRAERDLRGAVIWRKLSFGSHSAEGSEFVARSLTVVTTLRRQ
                     GRNVLDFLILALRSDSPSLLPLPPE"
                     /codon_start=1
                     /transl_table=11
                     /inference="ab initio prediction:Prodigal:2.6"
                     /inference="similar to AA sequence:UniRef:UniRef50_K9TPQ4"
     gene            complement(5078769..5079218)
                     /locus_tag="ODCGKP_04467"
                     /gene="vapC"
     CDS             complement(5078769..5079218)
                     /db_xref="SO:0001217"
                     /db_xref="UniRef:UniRef50_B1WUX7"
                     /db_xref="UniRef:UniRef90_UPI00232F1B73"
                     /product="type II toxin-antitoxin system VapC family toxin"
                     /locus_tag="ODCGKP_04467"
                     /protein_id="gnl|Bakta|ODCGKP_04467"
                     /translation="MSQIILLDSTPVGLITNPKTNPLAVECQEWFNRLFQRGFDVILPE
                     IVDYEIRRELLRANKINGLRKLDQLKAAIIYLPLTTKIMLKAAELWSEARKRGKPTADN
                     KALDGDVILAAQAIILENIKNNVIVATSNPKHLSELCNAKKWQEI"
                     /codon_start=1
                     /transl_table=11
                     /inference="ab initio prediction:Prodigal:2.6"
                     /inference="similar to AA
                     sequence:UniRef:UniRef90_UPI00232F1B73"
                     /gene="vapC"
     gene            complement(5079228..5079527)
                     /locus_tag="ODCGKP_04468"
     CDS             complement(5079228..5079527)
                     /db_xref="RefSeq:WP_272130687.1"
                     /db_xref="SO:0001217"
                     /db_xref="UniParc:UPI00232D5FB3"
                     /db_xref="UniRef:UniRef100_UPI00232D5FB3"
                     /db_xref="UniRef:UniRef50_UPI00232D5FB3"
                     /db_xref="UniRef:UniRef90_UPI00232D5FB3"
                     /product="hypothetical protein"
                     /locus_tag="ODCGKP_04468"
                     /protein_id="gnl|Bakta|ODCGKP_04468"
                     /translation="MTTQQRRKVLAAIEQIPEEYLGELLQTIRSFQQHKKINVESPKQS
                     WEDAIQQLENTGATQRQNRQNKIRELLSLWQDMDSPEEQQETLNIIETREDVSI"
                     /codon_start=1
                     /transl_table=11
                     /inference="ab initio prediction:Prodigal:2.6"
                     /inference="similar to AA sequence:RefSeq:WP_272130687.1"
     gene            complement(5079583..5079813)
                     /locus_tag="ODCGKP_04469"
     CDS             complement(5079583..5079813)
                     /db_xref="SO:0001217"
                     /db_xref="UniRef:UniRef50_A0A0P4URD8"
                     /product="Acyl-protein synthetase"
                     /locus_tag="ODCGKP_04469"
                     /protein_id="gnl|Bakta|ODCGKP_04469"
                     /translation="MRSIEQLTEEILSLPSASRALLADKLVESLEFDTDSAIQSVWVTE
                     AKKRRDEVREGSVQPILGEEALAQVRRVIDP"
                     /codon_start=1
                     /transl_table=11
                     /inference="ab initio prediction:Prodigal:2.6"
                     /inference="similar to AA
                     sequence:UniRef:UniRef50_A0A0P4URD8"
     gene            5079928..5082273
                     /locus_tag="ODCGKP_04470"
     CDS             5079928..5082273
                     /db_xref="SO:0001217"
                     /db_xref="UniRef:UniRef50_A0A0P8AA37"
                     /db_xref="UniRef:UniRef90_UPI002330634B"
                     /product="ATP-dependent helicase"
                     /locus_tag="ODCGKP_04470"
                     /protein_id="gnl|Bakta|ODCGKP_04470"
                     /translation="MVQTPPTQSEQQQATLQTLYNSLRRGQKPLADWRGGELAVSAVPG
                     AGKSHSMAVAAAITITRHHLHPRKQLVVVTFTRSAANSIKQKIRENLKQLQLPQGSFVV
                     HTLHGLALHIASRHPEASGLDLETSTVVTPNQGHRVIKAAVEQWIGKNFHRYQRLLEGR
                     QFDGEETERLRRQSVLRTEILPGLANTAIHEAKSSGFSADDLWRVSQEANDYYDTLAIA
                     AGIYEEYERIMRSRNFIDYDDMILAGLRVLDSPPIRDLWQNQVFAVFEDEAQDSSPLQT
                     QLLAILAHHNLIRVGDPNQAINSTFTPADPLYFNHFCDRCAQKNHLATMNQSGRSSKII
                     LDAANFVLHWVNGMWEYREQGTETREQKENNITLPFRPQNIHPVSAKDPQPDANPQPTG
                     QGLEIHTPEDIYQTVTQIKQRVIELLTANPHHNAAILVRENRQGHFIAEQLQDLKKEHD
                     ITPYEVGEVERHSQIPAEILKMLQFLDRPHSPDNLKGALEVLEKRQRIATQDLNALATH
                     PEQFLYPSPLDPPQNKQVQEARRYCTSLLKARIELPSYQLISFLGMSLKYTGSELATVQ
                     KLAERVIKQIVGSKSLKAMIEVLQEIVVSERFEGVQEESDDLYTRPNQLTIITMHKAKG
                     LDWDYVFLPFLHRDVIPGEQWIPTASQFLGDFTLNEIARAQIRTAVHNQHLAALGDLDQ
                     MQPFPQPTDAWEQAGQLKQAEEYRLLYVAMTRAKRLLWMSAAEKGPFRWSVFSGQSASK
                     LQYKRPCPVIPVLQQDFFRERGTGNSRL"
                     /codon_start=1
                     /transl_table=11
                     /inference="ab initio prediction:Prodigal:2.6"
                     /inference="similar to AA
                     sequence:UniRef:UniRef90_UPI002330634B"
     gene            5082292..5083368
                     /locus_tag="ODCGKP_04471"
     CDS             5082292..5083368
                     /db_xref="SO:0001217"
                     /db_xref="UniRef:UniRef50_A0A6M8BC42"
                     /product="Glucose-1-phosphate thymidylyltransferase"
                     /locus_tag="ODCGKP_04471"
                     /protein_id="gnl|Bakta|ODCGKP_04471"
                     /translation="MKALILSGGKGTRLRPLTYTGAKQLVPVANKPILWYGIEAIAATG
                     ITEIGIIISPETGEEVKAKTGDGSRFGVQITYILQETPAGLAHAVKIAQPFLGDAPFIL
                     YLGDNLIKDELGTFLTEFKNKQLDALILLRSVKNPSSFGVADVEDGGRIRRLVEKPQDP
                     PSNLALVGVYFFSADIHRAIAQIQPSARGELEITDAIQTLINLQYQVHAQQLTGWWLDT
                     GKKDDLLEANRIILDEYLQSNIQGQLDDTSEVIGRVEIGKNSQLVNCTVRGPAVIGEDC
                     YLENCFIGPYSSIANEVELIHTDIDHSVILEGAKVINIPQRIVDSLIGQRAFLTTTSKR
                     PKALRLLIGDDSKIELMS"
                     /codon_start=1
                     /transl_table=11
                     /inference="ab initio prediction:Prodigal:2.6"
                     /inference="similar to AA
                     sequence:UniRef:UniRef50_A0A6M8BC42"
     gene            5083457..5084251
                     /locus_tag="ODCGKP_04472"
     CDS             5083457..5084251
                     /db_xref="SO:0001217"
                     /db_xref="UniRef:UniRef50_A0A6P0JX68"
                     /db_xref="UniRef:UniRef90_A0A6P0JX68"
                     /product="Glycosyltransferase family 2 protein"
                     /locus_tag="ODCGKP_04472"
                     /protein_id="gnl|Bakta|ODCGKP_04472"
                     /translation="MWQSFPTNSILDHHLVIVNNSPEDSAIAQLTHPKITLLNAEKNLG
                     FGQGCNVGINWIYQHNQQAIIWLINPDTRLPPHTLQNLQQIITKYPNFSLLGTQIKTET
                     NKTWFGGGQFIPSRGAILEIDLCAKYPQQDLIKCDWISGCSLLINLAQFPDCPYFDPAY
                     FLYYEDFDFCHRYANQGHTIAITPKVFIQHTPSSTTNRNPTQKLKHSTYSYLLTLRRYA
                     PFWVFLLRFLRVFLYGLVLLWIKPKIGLGKLQGIQLYWFKKL"
                     /codon_start=1
                     /transl_table=11
                     /inference="ab initio prediction:Prodigal:2.6"
                     /inference="similar to AA
                     sequence:UniRef:UniRef90_A0A6P0JX68"
     gene            complement(5084246..5084485)
                     /locus_tag="ODCGKP_04473"
     CDS             complement(5084246..5084485)
                     /product="hypothetical protein"
                     /locus_tag="ODCGKP_04473"
                     /protein_id="gnl|Bakta|ODCGKP_04473"
                     /translation="MAKINPKRLIVEGEQDKRVIPYLIEANGIPWGETRKTAIVDIESY
                     GSDQLHNAVMERILDPTHPQSQSFISWFKNLYDL"
                     /codon_start=1
                     /transl_table=11
                     /inference="ab initio prediction:Prodigal:2.6"
     gene            complement(5084488..5085597)
                     /locus_tag="ODCGKP_04474"
     CDS             complement(5084488..5085597)
                     /db_xref="SO:0001217"
                     /db_xref="UniRef:UniRef50_B4VTK1"
                     /product="ATPase AAA-type core domain-containing protein"
                     /locus_tag="ODCGKP_04474"
                     /protein_id="gnl|Bakta|ODCGKP_04474"
                     /translation="MFRQIQINNFRGFESFELPKLGRLNLLVGKNNSGKTSILEAIQLL
                     NAGHNLDPLKDIMLSRGEYLRGEDKQELEVDIQHLFYGHQWDIKSELAISGYQQDGIQK
                     QLTISIKGSQKQLNIDEQNDQPYDSYDLVIKPLNGLNGLLSGSNEIPLSIQGGLNIKYL
                     RSTKSSSLKNTDSHNTKQQFITSSSLTADQMIELFDQVVLTPQESLILEALQTIDPNIQ
                     RIAAVHSERYKRFYSRGGFVVRLANSDQRVPIGSMGDGIWRMLGLVLAIANVENGVFLI
                     DEIDTGLHFSAMADMWKLLWETAKKLNVQVFATTHSRDCWESLATMASQEEIEEDEITI
                     QRIEPNKNKAVVFTKEEMIIAANREIEVR"
                     /codon_start=1
                     /transl_table=11
                     /inference="ab initio prediction:Prodigal:2.6"
                     /inference="similar to AA sequence:UniRef:UniRef50_B4VTK1"
     gene            complement(5085644..5086243)
                     /locus_tag="ODCGKP_04475"
     CDS             complement(5085644..5086243)
                     /db_xref="SO:0001217"
                     /db_xref="UniRef:UniRef50_K9ZDT7"
                     /db_xref="UniRef:UniRef90_A0A6P0K3M8"
                     /product="Restriction endonuclease subunit R"
                     /locus_tag="ODCGKP_04475"
                     /protein_id="gnl|Bakta|ODCGKP_04475"
                     /translation="MVQSFGLQRVDDPQFFPEWSEVQISLSDSEQQTLDRVKENYSELM
                     EDPPMLENTVKMVVLSPLLDLAGFYRQPFQLKTKPSVALELEDGGKIIRGRIDVLVERN
                     RLWLLVIESKRSDFAAIRAIPQALAYMLSNPQGTLPTFGLIATGSEFLFLKTVRDPIAQ
                     YGNSRLFSLINPGNELYLVLQILKDLGQRVINEDTL"
                     /codon_start=1
                     /transl_table=11
                     /inference="ab initio prediction:Prodigal:2.6"
                     /inference="similar to AA
                     sequence:UniRef:UniRef90_A0A6P0K3M8"
     gene            complement(5086243..5088054)
                     /locus_tag="ODCGKP_04476"
                     /gene="lepA"
     CDS             complement(5086243..5088054)
                     /db_xref="EC:3.6.5.n1"
                     /db_xref="GO:0003924"
                     /db_xref="GO:0005525"
                     /db_xref="SO:0001217"
                     /db_xref="UniRef:UniRef50_B1X3K4"
                     /db_xref="UniRef:UniRef90_UPI00232ED0F0"
                     /product="translation elongation factor 4"
                     /locus_tag="ODCGKP_04476"
                     /protein_id="gnl|Bakta|ODCGKP_04476"
                     /translation="MTNVPVSRIRNFCIIAHIDHGKSTLADRLLTVTDTVASRKMQDQF
                     LDNMELERERGITIKLQAARMNYTASDGQEYVLNLIDTPGHVDFSYEVSRSLAACEGAL
                     LVVDASQGVEAQTLANVYLALEHDLEMIPVLNKIDLPGAEPDRVIEEIEEVVGLDCTGA
                     IHASAKQGIGVDEILESIVHLVPPPEDTVDQPLRALIFDSYYDPYRGVIVYFRVMDGKL
                     KKGDRVRLMASKKEYDIDELGILSPNQIQVEDLHAGEVGYLAAAIKAVEDARVGDTITL
                     ANAQAPNPLPGYTEARPMVFCGLFPTDSDEYADLRDALEKLKLNDSALNYEPETSSAMG
                     FGFRCGFLGLLHLEIVQERLEREYGLDLITTAPSVIYRVTNLEGEVLEIENPSLLPPPQ
                     EREKIEEPYIHLEIITPEEYVGTLMELCQTRRGIFKDMRYFTTTRTTLVYEIPLAEVVT
                     DFFNQLKSRSRGYASMEYHPIGYRADHLVKLDIRVNGEPVDSLAMIVHRDKAYPTGRAL
                     VEKLKELIPRHQFKIPVQAAIGSKIIASEHIPALRKDVLAKCYGGDISRKKKLLQKQAK
                     GKKRMKAIGTVDVPQEAFMAVLQIEND"
                     /codon_start=1
                     /transl_table=11
                     /inference="ab initio prediction:Prodigal:2.6"
                     /inference="similar to AA
                     sequence:UniRef:UniRef90_UPI00232ED0F0"
                     /gene="lepA"
     gene            5088249..5088479
                     /locus_tag="ODCGKP_04477"
                     /gene="ccdA"
     CDS             5088249..5088479
                     /db_xref="SO:0001217"
                     /db_xref="UniRef:UniRef50_B1WTM2"
                     /db_xref="UniRef:UniRef90_UPI00233098A8"
                     /product="type II toxin-antitoxin system CcdA family
                     antitoxin"
                     /locus_tag="ODCGKP_04477"
                     /protein_id="gnl|Bakta|ODCGKP_04477"
                     /translation="MNDNATPSQRLAEKVEVSIQLDSDLLDQLKHLSEDPSRIIETAIK
                     QWLRGERERDDDLTRTFRRNPPVPPRGEWND"
                     /codon_start=1
                     /transl_table=11
                     /inference="ab initio prediction:Prodigal:2.6"
                     /inference="similar to AA
                     sequence:UniRef:UniRef90_UPI00233098A8"
                     /gene="ccdA"
     gene            5088730..5090451
                     /locus_tag="ODCGKP_04478"
     CDS             5088730..5090451
                     /db_xref="SO:0001217"
                     /db_xref="UniRef:UniRef50_A0A350X5U0"
                     /product="histidine kinase"
                     /locus_tag="ODCGKP_04478"
                     /protein_id="gnl|Bakta|ODCGKP_04478"
                     /translation="MTASPARENPVGLQDLGAELIYTQGISGEYLSFYWKFAPDYGIDP
                     EQLLGKNDPVSFKPEAREDYQATIQRVMERRLPEGYFCLFYCGEEILPFELMISPILQR
                     EGRVTSVLVMGKLLDKDAIAKAPQTSSTPSQDNYQEFVTQIARSIRRNPYQNLLTQIAR
                     NIRRTLDLETIWQQTVDSLGEALGVSRCLIISYETKDQGMKVEAEYCQHPFKSMLGERL
                     VLESQPYLAQALHTDEPIAIDYLEDAPDGEPQSLLVVSTFYQHQRNALICLQQCDHFRH
                     WSEAEIELARELSTHVGTAIAHATLYRELEQARVKAEDASRLKSEFLASTSHELRTPLN
                     GIIGFLKLILDDMADDPEEERGFLEEAHKSALHLLNLINDILDIAKIEAGKMELDLADV
                     SLDDLFDDVDKKARSLAQQKDLTFEIQRPATREPVLLYGNYQRLLQIMLNLVGNAIKFT
                     HEGGVTISAEIVKKKITFEDTEFPGIVKIRVADTGIGVPLDKLDKLFHNFSQVDGSRTK
                     SYGGTGLGLAISQKLIETMGGKINFFSMGENLGSTVTFTVPLFQLPLLKVGRVEGD"
                     /codon_start=1
                     /transl_table=11
                     /inference="ab initio prediction:Prodigal:2.6"
                     /inference="similar to AA
                     sequence:UniRef:UniRef50_A0A350X5U0"
     gene            5090492..5091136
                     /locus_tag="ODCGKP_04479"
     CDS             5090492..5091136
                     /db_xref="KEGG:K07000"
                     /db_xref="SO:0001217"
                     /db_xref="UniRef:UniRef50_A0A1Z4QIN8"
                     /db_xref="UniRef:UniRef90_A0A6P0JYD2"
                     /product="Esterase"
                     /locus_tag="ODCGKP_04479"
                     /protein_id="gnl|Bakta|ODCGKP_04479"
                     /translation="MSYYLYLHGFASGPKSAKAQYLCDRFTEADIPLYILDLNQGDFSH
                     LTLTRQLQQVQTFLPPSDIPVTLIGSSFGGLTAVWVAQLCPQVKQIITLAPAFGFLSHW
                     LPKLGLETVQQWQHSGYLPVYHYAEQRELPLHYQFITDVQQYPEATLNREIPTLILHGI
                     HDDVIPIQASRTYCQNRPWTTLIELESDHTLGNVMPQIWQEIRQFLEIGDG"
                     /codon_start=1
                     /transl_table=11
                     /inference="ab initio prediction:Prodigal:2.6"
                     /inference="similar to AA
                     sequence:UniRef:UniRef90_A0A6P0JYD2"
     gene            5091238..5092110
                     /locus_tag="ODCGKP_04480"
     CDS             5091238..5092110
                     /db_xref="SO:0001217"
                     /db_xref="UniRef:UniRef50_A0A1Z4LSU6"
                     /product="AB hydrolase-1 domain-containing protein"
                     /locus_tag="ODCGKP_04480"
                     /protein_id="gnl|Bakta|ODCGKP_04480"
                     /translation="MTQFYTWKNYQCAYDTHYPDNPETPLILIHPIGVGLSRQFWQRFI
                     QEWSNQGKRNPIYNPDLLGCGESAMPRIAYYPEDWADQLKYFTEKIVQKPSILIAQGAL
                     FPVAIYCSHKFPNSIKGLISSGPPAWELMQTPTPENRQKFTWNLFNSPLGNLFYRYARR
                     RQFLESFSIKQLFGQASDVDQEWLDNLKVGSNNIASRHAVFSFLSGFWRENYQTKIESI
                     PHPTLVLFGQAASSISKKGAKETPEQRLKGYLDHLQQGQGKIILGRNVLPYESTTAFVD
                     AVADFVQDL"
                     /codon_start=1
                     /transl_table=11
                     /inference="ab initio prediction:Prodigal:2.6"
                     /inference="similar to AA
                     sequence:UniRef:UniRef50_A0A1Z4LSU6"
     gene            complement(5092053..5092667)
                     /locus_tag="ODCGKP_04481"
     CDS             complement(5092053..5092667)
                     /product="hypothetical protein"
                     /locus_tag="ODCGKP_04481"
                     /protein_id="gnl|Bakta|ODCGKP_04481"
                     /translation="MTNDPLKPIIFYPHRQFILMRTIIISLAYFFFLLFTGISLNRVQP
                     RFIDYLVGSLLFFYFGYLAFYFWSYCLTQLTKPALKINEKGIIDNTIFSNVGFIPWGQI
                     DCIFIYSMELKSGGKRKALGIVIRDKECSFKHFSWTWKIRRFLINSFFRFPVRQTPITL
                     LLQELNLSKNYDLELAIQGYLENYKSCTKSATASTKAVVDS"
                     /codon_start=1
                     /transl_table=11
                     /inference="ab initio prediction:Prodigal:2.6"
     gene            complement(5092917..5095712)
                     /locus_tag="ODCGKP_04482"
     CDS             complement(5092917..5095712)
                     /db_xref="SO:0001217"
                     /db_xref="UniRef:UniRef50_UPI001951433F"
                     /product="DUF3769 domain-containing protein"
                     /locus_tag="ODCGKP_04482"
                     /protein_id="gnl|Bakta|ODCGKP_04482"
                     /translation="MIMFPFVPPPLEPVWLQVPSITNVTVSQTPSRDFPWERQLVPVEG
                     EESPQGTLRDSGDSHFNSEETTAVTVSPAPSCAEGLKANQSCVVASQPPDNQRPESKIP
                     QATGEHFNWETTPEAQETQNEITTNFMVTPDIPHAPPPQPALSVTQDAQLAELPPDGLT
                     EDATPAPEIFFPEGSDSHKVESSSLGEPISVGYPSQKPSNAVSPPPSETPDLASQKVEF
                     GDHPPIDALASQKSLQSPSHSEKVQLNWLEGESSEPVWSIQDTPVQRIMTQERGGASRE
                     FDLEDSENLDSENLEPENQSETIPPPPPATPDPSGIIEIKADRQEYNERQQVVTAQGDV
                     VVRFAKGVLTADRVQINLPNRFLWAVGNVALRRGDQTLRGEEFEYQLVQDEGVVYQASG
                     EIYQPTTTRDFDFTPVGIEAAEIVPDRPLSDRLLEQQPVQNVRPAEGYQFSVGSVSTVE
                     GLDVPATGTEGEVTRFRFEADYVEFDSEGWWARNIRITNDPFSPPELEIRADTAEFNQL
                     NEFQDEILTTNSRVTFDQGLSLPIFQDRILLDRRPDRAGLFNIGFDDDERGGLFIERKF
                     TLLQNPKVRWTVTPQYYAQRAIFDEGPIDPSVFGFTTGLDVIFGERTNLVASAELTSMR
                     LEDFEDNFRSSVRLRHLLGPLDKPHTLTAEYSFRDRLFNGSLGFQTVQTSFGAVLTSPN
                     IVLGDTGIRLRYQGGIQVINANTDRLDLLPEERENNRITLTRYQGVASLGRNFTLWRGE
                     GLPPTPTEGLRYTSRPVVPFLQLTTGVTGLASLYSSDDTQEALTGNIGLRGQIGHFSRP
                     FLDYTGFNVTYSQSAVGGLSPFLFDRIVDRRRLSFGITQQIYGPFRLGFQTSLNLDSNE
                     EISTNYTLEYSRRTYNIQLRYNPVFGLGSFLIRIGDFNWLGTGEPFGGSGVSPVVDGVT
                     Q"
                     /codon_start=1
                     /transl_table=11
                     /inference="ab initio prediction:Prodigal:2.6"
                     /inference="similar to AA
                     sequence:UniRef:UniRef50_UPI001951433F"
     gene            complement(5095902..5096018)
                     /locus_tag="ODCGKP_04483"
     CDS             complement(5095902..5096018)
                     /db_xref="KEGG:K02710"
                     /db_xref="SO:0001217"
                     /db_xref="UniRef:UniRef50_Q8DJZ6"
                     /db_xref="UniRef:UniRef90_A0A6P0JQM1"
                     /product="photosystem II reaction center protein I"
                     /locus_tag="ODCGKP_04483"
                     /protein_id="gnl|Bakta|ODCGKP_04483"
                     /translation="MLTLKIVVYLVVAFFIGLFIFGFLSNDPARTPNRRDME"
                     /codon_start=1
                     /transl_table=11
                     /inference="ab initio prediction:Prodigal:2.6"
                     /inference="similar to AA
                     sequence:UniRef:UniRef90_A0A6P0JQM1"
     gene            5096229..5096942
                     /locus_tag="ODCGKP_04484"
     CDS             5096229..5096942
                     /db_xref="KEGG:K09807"
                     /db_xref="SO:0001217"
                     /db_xref="UniRef:UniRef50_K9Y733"
                     /db_xref="UniRef:UniRef90_A0A6P0JRX7"
                     /product="SIMPL domain-containing protein"
                     /locus_tag="ODCGKP_04484"
                     /protein_id="gnl|Bakta|ODCGKP_04484"
                     /translation="MKKISPVPPLVFALALLCWLFPWPVAAQEQLLRTLTVTGQGTEKI
                     ATTLTSVRLGVEVQGDNAQTVQQEVARRSSAVVELLRSRNVSELQTTGIQLRPNYRYTD
                     GEQQLQGYVGTNTVSFRLPTENAGTVMDAAVQAGATRIDGIEFTATDAAIEQAQQAALR
                     QATQDAREQANIVLESLNLNSQEIVNISINNANAPRPLPYRMAQPALESQDASETPVVG
                     GEQTVRASVTLQIRY"
                     /codon_start=1
                     /transl_table=11
                     /inference="ab initio prediction:Prodigal:2.6"
                     /inference="similar to AA
                     sequence:UniRef:UniRef90_A0A6P0JRX7"
     gene            complement(5097109..5097477)
                     /locus_tag="ODCGKP_04485"
     CDS             complement(5097109..5097477)
                     /db_xref="SO:0001217"
                     /db_xref="UniRef:UniRef50_D3EPD2"
                     /product="Single-stranded DNA-binding protein"
                     /locus_tag="ODCGKP_04485"
                     /protein_id="gnl|Bakta|ODCGKP_04485"
                     /translation="MSLNLVHLVGRAGIDPEVRYFESGNVVCNVTLAVNRRTSKTDQPD
                     WFNLEIWGKTAEIAANYVRKGGLIGIQGSLKIDTWEDRNTGAPRSKPVIRVYNLDLLGS
                     KRDNDSNYSGGGYDESEF"
                     /codon_start=1
                     /transl_table=11
                     /inference="ab initio prediction:Prodigal:2.6"
                     /inference="similar to AA sequence:UniRef:UniRef50_D3EPD2"
     gene            5097788..5098795
                     /locus_tag="ODCGKP_04486"
                     /gene="mreB"
     CDS             5097788..5098795
                     /db_xref="COG:COG1077"
                     /db_xref="COG:DZ"
                     /db_xref="SO:0001217"
                     /db_xref="UniParc:UPI0013B8E553"
                     /db_xref="UniRef:UniRef100_A0A6P0JU38"
                     /db_xref="UniRef:UniRef50_A0A9D5K517"
                     /db_xref="UniRef:UniRef90_K9S6B1"
                     /product="Cell shape-determining protein MreB"
                     /locus_tag="ODCGKP_04486"
                     /protein_id="gnl|Bakta|ODCGKP_04486"
                     /translation="MGIDLGTANTLVYVSGKGIVLQEPSVVAIDQDLKVPLAVGEDAKK
                     MLGRTPGNVVALRPLRNGVIADFDTAELMLKHFIRQVHEGRTLVSPRIVIGIPSGVTGV
                     ERRAVMEAASQAGARDVYLIDEPVAAAIGAGLPVAEPTGNMIIDIGGGTTEVAVLSLQG
                     TVLSESVRVAGDELSEAITQYMKKVHNLVVGERTAEEIKINVGSAYPTQDDEEVTMEVR
                     GLHLLSGLPRTVTIKALEVRESMSEPLAVIVDAVKRTLERTPPELAADIIDRGIMLAGG
                     GALLKGLDTLISHETGIVTHVAADPLSCVVLGTGRVLENFKQLERVFSGRSRTI"
                     /codon_start=1
                     /transl_table=11
                     /inference="ab initio prediction:Prodigal:2.6"
                     /inference="similar to AA
                     sequence:UniRef:UniRef100_A0A6P0JU38"
                     /gene="mreB"
     gene            5098905..5099651
                     /locus_tag="ODCGKP_04487"
                     /gene="mreC"
     CDS             5098905..5099651
                     /db_xref="KEGG:K03570"
                     /db_xref="SO:0001217"
                     /db_xref="UniRef:UniRef50_A0A8J7DXP1"
                     /db_xref="UniRef:UniRef90_A0A6P0JVD6"
                     /product="rod shape-determining protein MreC"
                     /locus_tag="ODCGKP_04487"
                     /protein_id="gnl|Bakta|ODCGKP_04487"
                     /translation="MFTVRRWWERYGSQLILLGVILGIALFIRQTQGGIIFELYSQAIR
                     PFQTGPNPQEEWRNAEVTRLESQLEELEKQNEKLKQLLDYQQQQQRKSIPARIIGRSVD
                     HWWQQIILDQGSNEGVQEGYVVTSPGGLVGRVIKVTPHTSRVLLISDPNSRVGAKLSHN
                     DYMGYIRGGTEGRATMEFYEKVPNVKKGDKVVTSPASQLFPPELHIGVVESVNLEESPA
                     PEVEVELTAPIEFLEWVIIHPHTTKY"
                     /codon_start=1
                     /transl_table=11
                     /inference="ab initio prediction:Prodigal:2.6"
                     /inference="similar to AA
                     sequence:UniRef:UniRef90_A0A6P0JVD6"
                     /gene="mreC"
     gene            5099677..5100303
                     /locus_tag="ODCGKP_04488"
                     /gene="mreD"
     CDS             5099677..5100303
                     /db_xref="SO:0001217"
                     /db_xref="UniRef:UniRef50_A0A7D7LCL6"
                     /product="Rod shape-determining protein MreD"
                     /locus_tag="ODCGKP_04488"
                     /protein_id="gnl|Bakta|ODCGKP_04488"
                     /translation="MLKFLDAAPRLRQLFNWLIIAGSVLLCLLILPARLPGTELMGIRP
                     NWLLIWVVVWSVKRTVWQGALAGITLGLIQDGMTALNAPTVPESTILPLPEETQVVIEL
                     AFSYPSHIISLTIVGVLTARIQKQRYIQEDFISIALIVFGMAVIAETVTAIQYSLQGFR
                     NPAQVWTEHQRIALSSAILSSLWAPVIYYPLNRWWEYLNNKEQTP"
                     /codon_start=1
                     /transl_table=11
                     /inference="ab initio prediction:Prodigal:2.6"
                     /inference="similar to AA
                     sequence:UniRef:UniRef50_A0A7D7LCL6"
                     /gene="mreD"
     gene            5100407..5101279
                     /locus_tag="ODCGKP_04489"
     CDS             5100407..5101279
                     /db_xref="EC:2.4.2.28"
                     /db_xref="KEGG:K00772"
                     /db_xref="SO:0001217"
                     /db_xref="UniRef:UniRef50_Q7VDN6"
                     /db_xref="UniRef:UniRef90_A0A6P0JYK6"
                     /product="S-methyl-5'-thioadenosine phosphorylase"
                     /locus_tag="ODCGKP_04489"
                     /protein_id="gnl|Bakta|ODCGKP_04489"
                     /translation="MNNIKIGVIGGSGLYKMEALKDVEEVRLDTPFGSPSDVFITGKLA
                     DIPVVFLARHGRNHHLLPTEIPFRANIHAFKQLGVEYLISASAIGSLKEAIKPLDMVVP
                     DQFIDRTRNRIATFFGEGIVAHIGFGDPVCTQLANILADSVESLQLPEVNLHRGGTYVC
                     MEGPAFSTKAESHLYRSWGASVVGMTNLPEAKLAREAEIAYATLALVTDYDCWHPSHDS
                     VTVEMIIENLHRNAANAQQVILEVVKRLNATPPESEAHSALQYALLTPLAQAPEATKTK
                     LQVLLQKYL"
                     /codon_start=1
                     /transl_table=11
                     /inference="ab initio prediction:Prodigal:2.6"
                     /inference="similar to AA
                     sequence:UniRef:UniRef90_A0A6P0JYK6"
     gene            5101516..5102478
                     /locus_tag="ODCGKP_04490"
                     /gene="nadA"
     CDS             5101516..5102478
                     /db_xref="EC:2.5.1.72"
                     /db_xref="GO:0008987"
                     /db_xref="GO:0009435"
                     /db_xref="GO:0051539"
                     /db_xref="KEGG:K03517"
                     /db_xref="SO:0001217"
                     /db_xref="UniRef:UniRef50_Q9L790"
                     /db_xref="UniRef:UniRef90_UPI00232E216A"
                     /product="quinolinate synthase NadA"
                     /locus_tag="ODCGKP_04490"
                     /protein_id="gnl|Bakta|ODCGKP_04490"
                     /translation="MFTTALETPKFNTLPDDLFSAIADLKRDLKAVILAHYYQDSEIQD
                     IADYIGDSLGLSRQAASTDAEVIVFAGVHFMAETAKILNPNKLVLLPDLEAGCSLADSC
                     PPEDFAAFKAQHRDHIVVSYINCSAAIKAMSDIICTSSNAVKIIEQIPPEQPIIFAPDR
                     NLGRYVMEQTGRDLVLWQGSCIVHETFSEKKIIQLQVEHPNAEIIAHPECEPQLLRHAQ
                     YIGSTTALLNYIQTSASPEFIVATEPGIIHQMQKTAPHKTFIPAPSTNNCACNECPHMR
                     LNTLEKLYLAMKHQQPEIHLSPETCAAALQPIQKMLEMS"
                     /codon_start=1
                     /transl_table=11
                     /inference="ab initio prediction:Prodigal:2.6"
                     /inference="similar to AA
                     sequence:UniRef:UniRef90_UPI00232E216A"
                     /gene="nadA"
     gene            5102597..5102770
                     /locus_tag="ODCGKP_04491"
     CDS             5102597..5102770
                     /db_xref="SO:0001217"
                     /db_xref="UniRef:UniRef50_K9RKH3"
                     /db_xref="UniRef:UniRef90_A0A6P0JU59"
                     /product="DUF4089 domain-containing protein"
                     /locus_tag="ODCGKP_04491"
                     /protein_id="gnl|Bakta|ODCGKP_04491"
                     /translation="MDFVAYVEQAAILTNLPIVPHYVEGVVENLEQIAAIAHLVSEFPL
                     PEEIEAVPVFEP"
                     /codon_start=1
                     /transl_table=11
                     /inference="ab initio prediction:Prodigal:2.6"
                     /inference="similar to AA
                     sequence:UniRef:UniRef90_A0A6P0JU59"
     gene            5102767..5104173
                     /locus_tag="ODCGKP_04492"
                     /gene="atzE"
     CDS             5102767..5104173
                     /db_xref="EC:6.3.5.6"
                     /db_xref="EC:6.3.5.7"
                     /db_xref="GO:0003824"
                     /db_xref="KEGG:K02433"
                     /db_xref="SO:0001217"
                     /db_xref="UniRef:UniRef50_A0A1U7DCP4"
                     /db_xref="UniRef:UniRef90_A0A6P0JNL7"
                     /product="AtzE family amidohydrolase"
                     /locus_tag="ODCGKP_04492"
                     /protein_id="gnl|Bakta|ODCGKP_04492"
                     /translation="MRNFHLPTADAVTIAQAIRAQTVTAVEVIEDTLTRIASQDATLNC
                     FTAVFQEQALAQARNIDRAIARQRNVGLLTGVPLAVKNLYDVAGVTTLAGSKINQDNPP
                     ARYDATAIARLKQAGAVLLGTLNMDEYAYGFVTENSHYGETRNPHDPSRIAGGSSGGSA
                     AAVASGLVPIALGSDTNGSVRVPAALCGVLGFKPTYGRLSRAGVALFSSSLDHVGVFAR
                     SVRDIASVFDFLQGEDDRDPVCTRHPPEPALPQINLGIRGLRIAVADEYFREGADPEAL
                     AAVEIVAKALNARQSVQLPESQRARAAAYVITAAEGANQHISRLQTRPEDFDPATRDRF
                     LAGALLPSPWYIQSQRFRRWYRDRVRDIFKHWDILLAPTTPCVAPPIGQETMVIAGEAI
                     KVRPNLGRFTQPLSFVGLPVLSVPVHLNNHLPLGVQIIAAPYNESLILRVAALLEKEGI
                     INVTVPPTPE"
                     /codon_start=1
                     /transl_table=11
                     /inference="ab initio prediction:Prodigal:2.6"
                     /inference="similar to AA
                     sequence:UniRef:UniRef90_A0A6P0JNL7"
                     /gene="atzE"
     gene            5104223..5104804
                     /locus_tag="ODCGKP_04493"
     CDS             5104223..5104804
                     /db_xref="SO:0001217"
                     /db_xref="UniRef:UniRef50_B0JNF6"
                     /product="Putative restriction endonuclease
                     domain-containing protein"
                     /locus_tag="ODCGKP_04493"
                     /protein_id="gnl|Bakta|ODCGKP_04493"
                     /translation="MTLLTPLQLNLNTIQLSNEQFYVLCHNNPDLQLERTAQGDLIIMS
                     PVGGESGNREADLILDLGLWNRQTGLGYIFSSSTIFTLPNGANRSPDAAWIKKERWEAL
                     TPDERQKFPPLAPDFVIELRSATDNVLMLRQKMQDYLEAGVQLAWFINPQQQQVEIYRQ
                     GEATVIQPLPTQLSGDPILPGFTLNLPLYS"
                     /codon_start=1
                     /transl_table=11
                     /inference="ab initio prediction:Prodigal:2.6"
                     /inference="similar to AA sequence:UniRef:UniRef50_B0JNF6"
     gene            5104815..5105996
                     /locus_tag="ODCGKP_04494"
     CDS             5104815..5105996
                     /db_xref="SO:0001217"
                     /db_xref="UniRef:UniRef50_A0A2S0Q959"
                     /product="4-methylaminobutanoate oxidase
                     (Formaldehyde-forming)"
                     /locus_tag="ODCGKP_04494"
                     /protein_id="gnl|Bakta|ODCGKP_04494"
                     /translation="MITEKVSIYDWIVIGGGITGAALAYELVKQDLNVLLLEKNATLDN
                     ATRYSYGGLAYWSGTSPLTRQLCEEGISLHRQLSAELDTDTEFRDLDLILTVSSKDDPK
                     TVAQNYQPFAITPQILTPEETQQREPLLNPHALSGALFLPHGQINPLKTNQGYLAAFQR
                     LGGTLAIEPVIELQQHQNRISGVTTPTTTYHATHTVVCAGGLSRQLLREQGITPPVYFT
                     HAEVIETVPTDLKLHSVIMPAVLQRFSLETNATQPETLPLWEHPNQEILPPILDPGAVQ
                     MQDGSFRLGQWSRVLSNPEAPIDEQKSEAQIRQQIGQLLPSVAQVPGTWRHCLVAFSNK
                     SLPVVGKLGNIQGLYLFSGLSNTLVFAPPLARHFANWVTKQTDDVLAELNANL"
                     /codon_start=1
                     /transl_table=11
                     /inference="ab initio prediction:Prodigal:2.6"
                     /inference="similar to AA
                     sequence:UniRef:UniRef50_A0A2S0Q959"
     gene            complement(5106068..5107504)
                     /locus_tag="ODCGKP_04495"
                     /gene="pyk"
     CDS             complement(5106068..5107504)
                     /db_xref="EC:2.7.1.40"
                     /db_xref="GO:0000287"
                     /db_xref="GO:0004743"
                     /db_xref="GO:0006096"
                     /db_xref="GO:0030955"
                     /db_xref="KEGG:K00873"
                     /db_xref="SO:0001217"
                     /db_xref="UniRef:UniRef50_Q7NG50"
                     /db_xref="UniRef:UniRef90_A0A6P0JPS1"
                     /product="pyruvate kinase"
                     /locus_tag="ODCGKP_04495"
                     /protein_id="gnl|Bakta|ODCGKP_04495"
                     /translation="MIIHPHRTKIVATIGPASRSPDMIRQMIEAGMSVARLNFSHSSYA
                     EHAKTIEMLRTVSQDMKMPISLLQDLQGPKIRVGQLPDGEMSLVLGETVTLVPLDDAPQ
                     TPNIIPIDYPHIAEEAEIGTPILLDDGHLELAVTGIQGKKVNCQVKRGGILKSRKGVNF
                     PTLSLRLPSLTEKDKKDLEFGLSQGVDWVALSFVRHVEDIFALKALLKEHGKADVPVLA
                     KIEKPQAIEQLDAIIQSCEGIMVARGDLGVEMNPEKVPMLQKRIIRACNQHGIPAITAT
                     QMLDSMIENPNPTRAEASDVANAIIDGTDAVMLSGESAVGKYPLRAVKMLARIATEVEP
                     GIEFTNLPPETQSETHALSEALNTIDKIVDLRWIATFTTTGYTVSLAAAERPNAPIIAF
                     TSDLAVYYRLNLIWGVTPILLDETIKELDPLIQAIEETLYHHQLAQQGDKILIMGSSPV
                     QQARGTNFLKIHTMNQRASQ"
                     /codon_start=1
                     /transl_table=11
                     /inference="ab initio prediction:Prodigal:2.6"
                     /inference="similar to AA
                     sequence:UniRef:UniRef90_A0A6P0JPS1"
                     /gene="pyk"
     gene            5107607..5107807
                     /locus_tag="ODCGKP_04496"
     CDS             5107607..5107807
                     /db_xref="SO:0001217"
                     /db_xref="UniRef:UniRef50_A0A1Q8ZC98"
                     /product="HAD family hydrolase"
                     /locus_tag="ODCGKP_04496"
                     /protein_id="gnl|Bakta|ODCGKP_04496"
                     /translation="MNTHNWQEEEQLLQTWQNKIRVADRNNIFCHCRNCGEEWVTSARN
                     PVCTCGSDNIEAIACWQFPDG"
                     /codon_start=1
                     /transl_table=11
                     /inference="ab initio prediction:Prodigal:2.6"
                     /inference="similar to AA
                     sequence:UniRef:UniRef50_A0A1Q8ZC98"
     gene            complement(5107819..5108535)
                     /locus_tag="ODCGKP_04497"
     CDS             complement(5107819..5108535)
                     /db_xref="SO:0001217"
                     /db_xref="UniRef:UniRef50_A0A6P0JPW3"
                     /product="SGNH hydrolase-type esterase domain-containing
                     protein"
                     /locus_tag="ODCGKP_04497"
                     /protein_id="gnl|Bakta|ODCGKP_04497"
                     /translation="MPRQQLLKYCVFVILGMGLLVAVSKLPLFTASEPAVTQTPTRIMP
                     LGDSITDGYHIPGGYRINLWHHLTEQGYRFNFVGSQQNGSPELPDKDHEGHSGWTISEL
                     NAMIVPWLKKAQPDQILLLIGTNDIVQNLNLPKIDERLEHLVQAIWQQTPDVTLFLASI
                     PPIADSSFIEPVERYNQQIAQLVEQQQQKERDSYFVDVYEALDWTDLADGVHPNRQGHD
                     KMARVWAEAILAHSRP"
                     /codon_start=1
                     /transl_table=11
                     /inference="ab initio prediction:Prodigal:2.6"
                     /inference="similar to AA
                     sequence:UniRef:UniRef50_A0A6P0JPW3"
     gene            5108651..5108878
                     /locus_tag="ODCGKP_04498"
     CDS             5108651..5108878
                     /db_xref="SO:0001217"
                     /db_xref="UniRef:UniRef50_A0A968N1Y7"
                     /product="hypothetical protein"
                     /locus_tag="ODCGKP_04498"
                     /protein_id="gnl|Bakta|ODCGKP_04498"
                     /translation="MSSTAFKRMRLQSHALIQRQLSYEAQRLRMLSQRVDRQRTCRYNA
                     HSAFLRCAVNPLGPCDTCVHYEPKSEVDDD"
                     /codon_start=1
                     /transl_table=11
                     /inference="ab initio prediction:Prodigal:2.6"
                     /inference="similar to AA
                     sequence:UniRef:UniRef50_A0A968N1Y7"
     gene            5109015..5109323
                     /locus_tag="ODCGKP_04499"
     CDS             5109015..5109323
                     /db_xref="SO:0001217"
                     /db_xref="UniRef:UniRef50_A0A845XC35"
                     /product="Trypsin-co-occurring domain-containing protein"
                     /locus_tag="ODCGKP_04499"
                     /protein_id="gnl|Bakta|ODCGKP_04499"
                     /translation="MERPDRIEQIPVQISEDVTVMVEATMLGGEEQVGINVRPFEQVTG
                     AVEAIARSMVQTFERVKPDKAKIEFGVEVGLKEGDLVALIVQNSTKANLKITLEWGK"
                     /codon_start=1
                     /transl_table=11
                     /inference="ab initio prediction:Prodigal:2.6"
                     /inference="similar to AA
                     sequence:UniRef:UniRef50_A0A845XC35"
     gene            5109403..5110710
                     /locus_tag="ODCGKP_04500"
     CDS             5109403..5110710
                     /db_xref="PFAM:PF13191.12"
                     /db_xref="PFAM:PF13401.12"
                     /db_xref="PFAM:PF05729.18"
                     /db_xref="PFAM:PF20703.3"
                     /db_xref="PFAM:PF00089.32"
                     /db_xref="PFAM:PF13365.12"
                     /product="hypothetical protein"
                     /locus_tag="ODCGKP_04500"
                     /protein_id="gnl|Bakta|ODCGKP_04500"
                     /translation="MVKGQITSENLKDCTVKLSLEGYSSDWYVTGFLISPELILTCAHI
                     VVAKALERSINVINVHWQNKPYSATLEKVPEDSKTLDFALLRLTAPIPHAPYVSLEESV
                     QEQDILHNFGYPDAHKVGEPSTFHYIGCDGGNPPLLKFTQDRVRSGLSGSPLLNARTGK
                     VCGIVTWTRDRDLSLGGWAIPISTVFQEFPELRPSTPQPSPNPFPLGTIDDPSLLFDRE
                     KDLQGVFDILNSGGNVALIGEKGVGKSSLLRTIEQQATEQLKTPRKSIYLPLSQVFNEE
                     DFYFALCDLMEIEQSKGFRFYRCLKQQRILLLMDEVEEMEWEGLDKQTRSQLRGLANDG
                     NVSPLRLVVATRTPLTQLFADSGIDSPFENICIDHTITCWNEEQVRKFINHRLQSTSIR
                     FSEREIMQIAVESGGNPSKVVQKCYNLYEKYQDGSH"
                     /codon_start=1
                     /transl_table=11
                     /inference="ab initio prediction:Prodigal:2.6"
     gene            5110860..5111057
                     /locus_tag="ODCGKP_04501"
     CDS             5110860..5111057
                     /product="hypothetical protein"
                     /locus_tag="ODCGKP_04501"
                     /protein_id="gnl|Bakta|ODCGKP_04501"
                     /translation="MKTLYIESKGKYLYGQDIDNLIQKETIIGVVNQQNISKSGCQKLE
                     TVGIAYAYKIPETEFMGLED"
                     /codon_start=1
                     /transl_table=11
                     /inference="ab initio prediction:Prodigal:2.6"
     gene            5111070..5111435
                     /locus_tag="ODCGKP_04502"
     CDS             5111070..5111435
                     /db_xref="SO:0001217"
                     /db_xref="UniRef:UniRef50_A0A3C1RSZ8"
                     /product="Bro-N domain-containing protein"
                     /locus_tag="ODCGKP_04502"
                     /protein_id="gnl|Bakta|ODCGKP_04502"
                     /translation="MLSIAFHSKDGQSHTSVEVGDEFYLWLAKSQFSKIRQSQQRVIPI
                     EGEEVCLPVVELNSSNRQQLKAFFYEAVVQESDVLLTHWGEYPSKAVYDAETYRLRKLQ
                     ELRKCIENEQYHYLERV"
                     /codon_start=1
                     /transl_table=11
                     /inference="ab initio prediction:Prodigal:2.6"
                     /inference="similar to AA
                     sequence:UniRef:UniRef50_A0A3C1RSZ8"
     gene            5111445..5114135
                     /locus_tag="ODCGKP_04503"
     CDS             5111445..5114135
                     /db_xref="SO:0001217"
                     /db_xref="UniRef:UniRef50_K9ZCV3"
                     /product="ATPase domain-containing protein"
                     /locus_tag="ODCGKP_04503"
                     /protein_id="gnl|Bakta|ODCGKP_04503"
                     /translation="MQEKNTVPRLDLAPKLKRPLSLWNPLDYLRLLYWVFYFPQALRWY
                     VDTFGGGYIPEQEMDWRKGWTILRENQIQRQLLLQSILLTVLVPFFVSQILRGVGVVNL
                     TIDWPRMFFFVAFGAVGSLAGSVAVGVAVGVAGGMAGGMTGGLAGGVAVGVAVGVGGSV
                     AFGVAVGVAGGLAGGMAFGVAVSVAGGVAFSVAFGVAFGLVFGVAVGVAFSLAEGLTGG
                     IVSGVVGCVVFGLGVTRPDTWVLSLVLHFLYNRYSRLPRITWLPLPKLQSRLQYWLQRD
                     WVLGLHNLNQFLRYSYQFIPVVKAVNLTLAQTPPHELISCVSQLAESPFDWQLVRFASA
                     SLGQHMNTNFVKGLLFFRYFNQPSNHLSTETTRLDTLPRATAAGFWHLHENEPEQATLA
                     FRVVRSLFYGEEMYTLASTLTLCTQAENAQGIAQLQLPPFPKEHLLRPTTWQALNALQR
                     VVEDTQLVHHSLSRTTRSFALNRAQGELKHLLDNAETLPEAERELIRDIAQTWQDALLN
                     IASEVGEIEITQPVTIPYVIGDPVEGKLFAGREDICLVLESLWIGSDTPSSVVLFGHRR
                     MGKTSILRNMAAHSGAEVQVIYINLQQLGAISQGVGEVLMAITDELAETLTLDPPKDDD
                     LLTLPKRTFERYLKTILKQLGEKRLIIALDEFETLETLIEAGQIPSDFLGFLRGMVQLS
                     PKIAFAFAGLHTLEEMTADYFQPFYASVVSLHIGFLKPAATRQILANPDDDFPLDYTGE
                     ALDFIHHLTAGQPFLVQLVGFQLVRRYNEQVFEEGRQRDVRFTVEDVEAVIHHPDFFRQ
                     GRYYFEGIWKQAADGATGQRDILQVLATERERLTLETLTQRLSFETATVQEALKTLQRH
                     DVVWEQEGNWQIIVELFRRWVAQRE"
                     /codon_start=1
                     /transl_table=11
                     /inference="ab initio prediction:Prodigal:2.6"
                     /inference="similar to AA sequence:UniRef:UniRef50_K9ZCV3"
     gene            5114216..5114794
                     /locus_tag="ODCGKP_04504"
     CDS             5114216..5114794
                     /db_xref="SO:0001217"
                     /db_xref="UniRef:UniRef50_A3IGP5"
                     /product="Peptidase C-terminal archaeal/bacterial
                     domain-containing protein"
                     /locus_tag="ODCGKP_04504"
                     /protein_id="gnl|Bakta|ODCGKP_04504"
                     /translation="MPQQGHSCFPKVAKLLSQTGGFGLSSQDNANGFIFARTGKFMKRF
                     FKAAWYSTLFTSATLLTVGFNSLSVIAQTLYNPLPLSSGEEITDTLSEQDIPTGDGGFS
                     RDYKVNLQDGDQVAIDLISDEFDPIVILLAADGSTVAENDDGPDGTTNSLLFARITEGG
                     EYIVRVRAFGETGGGVFRLKLTRLRPVEE"
                     /codon_start=1
                     /transl_table=11
                     /inference="ab initio prediction:Prodigal:2.6"
                     /inference="similar to AA sequence:UniRef:UniRef50_A3IGP5"
     gene            5114928..5117543
                     /locus_tag="ODCGKP_04505"
                     /gene="mutS"
     CDS             5114928..5117543
                     /db_xref="GO:0005524"
                     /db_xref="GO:0006298"
                     /db_xref="GO:0030983"
                     /db_xref="SO:0001217"
                     /db_xref="UniRef:UniRef50_Q8DGS4"
                     /db_xref="UniRef:UniRef90_UPI00232ED90F"
                     /product="DNA mismatch repair protein MutS"
                     /locus_tag="ODCGKP_04505"
                     /protein_id="gnl|Bakta|ODCGKP_04505"
                     /translation="MAASDSSKQEPHRDYRLLDRDKLSPMMQHYIEVKEQYPQALLLYR
                     VGDFFECFFQDAVKVAEELELVLTAKEGGKDIGRVRMTGVPHHALERYAALLVERGYAI
                     AICDQVEDAAQAAAERRMVERQVTRLLTPGTLLEDGLLSARRNNFLAAVVIAKFHWGLA
                     YADISTGEFYTTQSQGMEALSMELQRLQPSEILLPSNAPDIGGLLRPGEKSSEIPPELP
                     DSFCYSLRPQKYFKTAEAKDRLLDTFRVRSLEGMGCEHLSLSIRAAGGLLQYLEDTQKA
                     NQVPLQPLRTYTLSDFLILDPQTRRNLEILQTVRDGSFHGSLLWALDQTMTAMGGRALR
                     RWLLQPLLELKGIKTRQASIRELTENHILRSDLRQMLRKFYDLERLSGRVGSGRANARD
                     LVNLADSLVRLSELAHLASQGKSAYFRALQNVPVELEQLGQQVLASLVESPPQHLKEGG
                     IIREGVNPDLDERRNNLEADRQWIANLEVTERERTGVANLKVGYNKTFGYYISLPRSKA
                     EQAPENYTRKQTLTNEERYITSELKERETRILTAQDDLNKLEYEVFTELRLQVAEKAQA
                     IRTVAKAVAAIDVLAGLAEVAVEQDYCCPEMTPDRELEIIEGRHPVVEKMLGSGFFVPN
                     SALLGQAEEPDLVILTGPNASGKSCYLRQVGLIQLMAQTGSFVPAKEAKLGICDRIFTR
                     VGAVDDLATGQSTFMVEMNETANILNHGTEKSLVLLDEIGRGTATFDGLSIAWSVAEYL
                     AQVIQSKTIFATHYHELNELESILENVANYQVTVKELPDRIVFLHQVRPGGADKSYGIE
                     AGRLAGLPELVINRAKEVMGQIEQHSKIAIGLRKGTSKKVKSPPPDQNGQTKGQLDIFW
                     "
                     /codon_start=1
                     /transl_table=11
                     /inference="ab initio prediction:Prodigal:2.6"
                     /inference="similar to AA
                     sequence:UniRef:UniRef90_UPI00232ED90F"
                     /gene="mutS"
     gene            complement(5117619..5118632)
                     /locus_tag="ODCGKP_04506"
     CDS             complement(5117619..5118632)
                     /db_xref="PFAM:PF00685.33"
                     /product="hypothetical protein"
                     /locus_tag="ODCGKP_04506"
                     /protein_id="gnl|Bakta|ODCGKP_04506"
                     /translation="MVQNKTDEIPLFIHIGLHKTGSTFLQSKIFPLFSEFSFITRPFTC
                     NNQAFNKLKEADDLLYDKSEVIELIEYIKNKEKKHKILLSDESFAGEALNYQYINRTLI
                     AYRLKELFPHATILLFIRNQKDIIKSFYNQWVKGYTRGYQDIEQFLDFPSENYTYETYL
                     KDKAVGRYENANTWYFNPYKTLSMECFYYYDLINLYKKLFSSVNIFLYEEMKNNPLKIL
                     NNLEIIFNEKILDLKTVELESKVNASLDNESLERQLFLNKVSVLTRNPFLHRVLQSFYI
                     RSKIKPQSRRNKLSIDQYIEQVTQGYYREDNLKVVQAYPEIGMQNYPAEYDLESQS"
                     /codon_start=1
                     /transl_table=11
                     /inference="ab initio prediction:Prodigal:2.6"
     gene            complement(5118726..5119670)
                     /locus_tag="ODCGKP_04507"
     CDS             complement(5118726..5119670)
                     /db_xref="SO:0001217"
                     /db_xref="UniRef:UniRef50_A0A2T1EJ27"
                     /product="Hemolytic protein HlpA-like protein"
                     /locus_tag="ODCGKP_04507"
                     /protein_id="gnl|Bakta|ODCGKP_04507"
                     /translation="MSFNTPIAFFIFNRPQLTKIVFESIAKIKPQKLLIIADGPRHQAE
                     AEKCQQARSILNTIDWPCEILTDFAEENLGCKMRVSSGLDWVFTQVEEAIILEDDCLPA
                     PSFFSFCQVLLDYYRDNPQIMHIGGNNFQKGQRRTESSYYFSKYSHIWGWASWRRAWQY
                     YDVTMKDWSTYKNSRAFRRQCDSYWEQQYWLNTFDYAQQGIIDTWDYQWLFTCWKQHGL
                     SIIPDCNLVTNIGFTADSTHISTPQKWWSNLPTENIWEIRHPNTLSRNKIADRYTFDHF
                     YENSKPRNRNLWVEMARLQWLVIQQKIKSVVLQ"
                     /codon_start=1
                     /transl_table=11
                     /inference="ab initio prediction:Prodigal:2.6"
                     /inference="similar to AA
                     sequence:UniRef:UniRef50_A0A2T1EJ27"
     gene            complement(5119733..5121007)
                     /locus_tag="ODCGKP_04508"
     CDS             complement(5119733..5121007)
                     /db_xref="SO:0001217"
                     /db_xref="UniRef:UniRef50_A0A0J6EB88"
                     /product="ABC transporter domain-containing protein"
                     /locus_tag="ODCGKP_04508"
                     /protein_id="gnl|Bakta|ODCGKP_04508"
                     /translation="MSNFAILVEDLGKKYRIGNHQGDSQLLRYVLGEKIKKLPKMLSGQ
                     MTKPNAEEFWALQNVSFEVKQGDRVGIIGRNGAGKSTLLKLLSRITEPTTGRIHLKGRV
                     ASLLEVGTGFHPELTGRENIYLNGSILGMSKAEIRNKFDEIIAFAEIERFLDTPVKRYS
                     SGMYVRLAFAVAAHLEPEILVIDEVLAVGDVQFQKKCLGKMGEVSREGRTVLFVSHNTS
                     AIEALCDRGILLDSGHIKIDGTAFDALERYLQDAEQIARNTSLEQRRDRNGSGRMIVSS
                     LHILDQGEQKTNILQSGKDYTVEIGYLNPYSIAWQDIVVSLDIFDERGIRVMLFRTNFT
                     NENLKVTDVRGSIFCTIKNLPLAHGAYRFLVFLSHAESEILDCVQDAAFFTVEGGDFFK
                     TGSIGLPNKCKILHDAHWFVNSSES"
                     /codon_start=1
                     /transl_table=11
                     /inference="ab initio prediction:Prodigal:2.6"
                     /inference="similar to AA
                     sequence:UniRef:UniRef50_A0A0J6EB88"
     gene            complement(5121079..5121465)
                     /locus_tag="ODCGKP_04509"
     CDS             complement(5121079..5121465)
                     /db_xref="SO:0001217"
                     /db_xref="UniRef:UniRef50_A0A845XCX9"
                     /product="FHA domain-containing protein"
                     /locus_tag="ODCGKP_04509"
                     /protein_id="gnl|Bakta|ODCGKP_04509"
                     /translation="MFESEPVVRLGRGHQNEVVLYSAVVSRRHAELRNTTTHWEIVSFG
                     ANGTFVEGKPITQMPIADGMIVRLGESGPRIRISLSTLDPEKLGKVVKRQSSSSDLSES
                     LDNKSKQTLYTLRSSEQHHKNDQE"
                     /codon_start=1
                     /transl_table=11
                     /inference="ab initio prediction:Prodigal:2.6"
                     /inference="similar to AA
                     sequence:UniRef:UniRef50_A0A845XCX9"
     gene            5121707..5122696
                     /locus_tag="ODCGKP_04510"
                     /gene="lysR"
     CDS             5121707..5122696
                     /db_xref="SO:0001217"
                     /db_xref="UniRef:UniRef50_A0A7T5E2J5"
                     /db_xref="UniRef:UniRef90_A0A6P0K1W7"
                     /product="LysR family transcriptional regulator"
                     /locus_tag="ODCGKP_04510"
                     /protein_id="gnl|Bakta|ODCGKP_04510"
                     /translation="MQAGMIHGGSAVGEINLNRLKLSQLRALIAVEDAKNFSEAALQLD
                     VSQSAISHAIAQLEEELGVSLFSRGRQGAVPTPVGQRIINHSRRIVDLLIEITEEAKRA
                     RGLNGGTVRIASFRSVSTHVLSAVIAQFRSQYPNIEVAITEHFDYFGVEQALQNGHADL
                     GFTYLPTSPEFTTWEILHDDYIVLLPPDASPSHEPLTWQELAQYPLITTRRGDACYASL
                     NRYLRKSPIPLNIAYEVREDSTIVSMVKQGLGAAIMPRLSAEPLPPQVQVAQLPAPLER
                     VIGVALLANALYPPSVYAFLEVIKQVNVEELITRKQPTTNELRQSGYA"
                     /codon_start=1
                     /transl_table=11
                     /inference="ab initio prediction:Prodigal:2.6"
                     /inference="similar to AA
                     sequence:UniRef:UniRef90_A0A6P0K1W7"
                     /gene="lysR"
     gene            complement(5122708..5123865)
                     /locus_tag="ODCGKP_04511"
                     /gene="tonB"
     CDS             complement(5122708..5123865)
                     /db_xref="SO:0001217"
                     /db_xref="UniRef:UniRef50_UPI00232B8ACD"
                     /product="energy transducer TonB"
                     /locus_tag="ODCGKP_04511"
                     /protein_id="gnl|Bakta|ODCGKP_04511"
                     /translation="MRSPSYFPTCSLRRLYHNDPPTLWIALLLWSLALHIIFGGLLFTF
                     LTQSRSGQAAASRSFVPVDLVVLDTPQTTNNLDSQSESPTTPDSTTPPQPTPTETSQTV
                     ASRPSSQTVSPQPNRNAFTNDPLNPKNDNTANPSTQKTPKPNPPSRSTTPDSPKPNNHP
                     SSEAIPQPNNNPATEEPPKPNPAASPVTQDPPKPNNHPSSEAIPQPNNNPATEEPPKPN
                     PNPQNTQRSTLEPPTPSPSTPATPTPTEPTPNPTNPNGERGSGQFIAQLGKPRLTITDQ
                     DIPTQTAQLKQTHQQLDALQYLQPLGMSEVDDFTVEVNVVIETNGQATVYPQTAKVLSG
                     TISPEKAGQLAKTIIEQWSFEPTYMEGQAVVQEYFIRLTARSLES"
                     /codon_start=1
                     /transl_table=11
                     /inference="ab initio prediction:Prodigal:2.6"
                     /inference="similar to AA
                     sequence:UniRef:UniRef50_UPI00232B8ACD"
                     /gene="tonB"
     gene            complement(5124002..5124658)
                     /locus_tag="ODCGKP_04512"
     CDS             complement(5124002..5124658)
                     /db_xref="SO:0001217"
                     /db_xref="UniRef:UniRef50_A0A926SUH5"
                     /db_xref="UniRef:UniRef90_A0A6P0JQW0"
                     /product="Cytochrome bc complex cytochrome b subunit"
                     /locus_tag="ODCGKP_04512"
                     /protein_id="gnl|Bakta|ODCGKP_04512"
                     /translation="MNFTKYDLLLKRTATILAVAILTLALLAAVTGALLGYYYQPTAGG
                     AYESLQTISDAVSSGWLVHSLHKLAGNSIIGLALVQMVVMFLGRQFRPSWLVAWVGGIA
                     LILTTIGLGWTAMILDWTQTGYWRLSVELGTIEAIPFLGQTLPNILTGGGISTNTVIHF
                     YALHSYLLSVAAIALAVIHLGGVVVQETECKQAFRQRLEQLITDEVEESENIDYC"
                     /codon_start=1
                     /transl_table=11
                     /inference="ab initio prediction:Prodigal:2.6"
                     /inference="similar to AA
                     sequence:UniRef:UniRef90_A0A6P0JQW0"
     gene            5125220..5129650
                     /locus_tag="ODCGKP_04513"
     CDS             5125220..5129650
                     /db_xref="PFAM:PF02872.23"
                     /db_xref="PFAM:PF03372.29"
                     /db_xref="PFAM:PF19580.5"
                     /db_xref="PFAM:PF08548.17"
                     /product="hypothetical protein"
                     /locus_tag="ODCGKP_04513"
                     /protein_id="gnl|Bakta|ODCGKP_04513"
                     /translation="MVIIASQRFNNLSDSGTFVGDVFPVGSIQQLLTNSGSSNTTGTGT
                     DNLGFQSFWTDTRGNEGPVSGSESGDFIGVNSLTGSNTPDVAADGTLVASGSEHNFQFN
                     DPDGRVDLVFEPVNVGGFTNRVFKFDYWVADTGYESNDRFTVTLSDGTNSERVLDFGEI
                     ELETNTSVDHGSPNWRTVEVNLDALISGGFGENVTLTISVDTNSGSENVFVDNIIFSDE
                     GVSSGLSQVSIPEIQGAGHISPFDGQTVATTGIVTAVDSNGFYLQDATGDGNDATSDGI
                     FVFTGGTPTVAVGDAIALSGTVSEFIPGGASTGNLSTTQISAPTNVTGVVGYSFGNFEI
                     LPTEDFTPQIQSANLQPEVTTLTPTADQLTVASYNVLNLDPNDSDGDADLGNGRFDAIA
                     QQILMNLNTPDIIGLQEIQDNSGSEDNGVVAADVTLQTLIDAIAQFGGPTYSYVDNPFI
                     GDNTSGGQPGGNIRTAFLYNPNRVTLLDNSVETISGQNPGDAFFDTRLPLVAGFEFNGQ
                     EVKVVNNHFSSKSGSSPLFGANQPTVTNQPNSGQEDRNINGSLDERQAQANAVKDYVDG
                     VLNNDPNANVLVLGDFNEFEFISPLETLETRLTNLTETLPENERYSFIFRSNSQSLDHI
                     LVSDSLQAGANFDIVHTNTEFAETDQRASDHDPLLASLNVTPTNQPFTLQLLHASDLEG
                     GVDAIDRAANFAAIVDQLEDDYANTVVLSAGDNYLPGPFFNAAGDSLFRDLFNDTYNTL
                     FNLPGTLGDQYADLREGGGRLDISIMNIIGFDASALGNHEFDLGSDAFEGIIEEDFRGP
                     SLGDDRWVGTQFPYLSANLDFSGDSDLSNLFTSDLLPNTAFQTGPEASLNNASSTPKIA
                     PSTIIETGGEQVGIIGATTPIVNSISSPSGTTVIGEESNNMAALAAVLQPEIDRLLNAG
                     INKIVLVSHLQQIALETELATLLDGVDVIVAGGSDTLLADNTDTLRPGDTADGDYPIVT
                     QDASGNPVAIVSTDGEYSYVGRLVVEFDDQGNVIPSSIDPNISGAFATLDGVVNDLYGT
                     STIDDAIASSEKATAVKTLTDAVEGIVATQDGNVFGSTDVFLDGRRESVRTEETNLGNL
                     TADANLAIAKSYDSSVLVSIKNGGGIRAPIGEIDSQGNELPPQKNPTSGKNTGEVSQLD
                     ITNTLRFNNSLTLLTATAAELQEIVEHAVSATEPGSTPGQFPQIGGMSFSFDFNKPAGE
                     RVDNLAIVNNEGDVVDVIVRDGELAGDANREIRLVTLNFLAGGGDGYPFPDRDRVDLPD
                     VLTEDGAATFAAAGTEQDALAEYFASQFPIDDDPLTPSFNTAETDPSEDLRIQNLAFRE
                     DTLLDNPDPLTGRLFIQGTFLNDTILSGRGTELIWTKEGKDTLVYDRLSDAYDFVLDFE
                     VGKDRLDVSDLLVQLGITSDDPFGDGFIGAKSTFFGNDAVAYIDRNGDRFGGKQYFARL
                     SGVDASKIDASSFIA"
                     /codon_start=1
                     /transl_table=11
                     /inference="ab initio prediction:Prodigal:2.6"
     gene            5129967..5130719
                     /locus_tag="ODCGKP_04514"
     CDS             5129967..5130719
                     /db_xref="SO:0001217"
                     /db_xref="UniRef:UniRef50_A0A2E9QBU3"
                     /product="SAM-dependent methyltransferase"
                     /locus_tag="ODCGKP_04514"
                     /protein_id="gnl|Bakta|ODCGKP_04514"
                     /translation="MNEFQLLIDLHKDANRQGPGSDEETEKAIDLACIDRSASLKIADI
                     GCGTGSSTLTLARLLNAEITAVDFLQDFLDVLETRVQRAEIAKKITPLCSSMDNLPFED
                     DEFDVIWSEGAIYNIGFNKGVRDWKRYIKSGGLLIVSEISWMTNSRPSEIQKHWESEYP
                     EIDLASSKIRVLEENGYSPIGYFALPEHCWLDNYYRPMQSSFPDFLSRNRNSEAAKAIV
                     EAESREIELYEKYKAHYSYGVYIARKFS"
                     /codon_start=1
                     /transl_table=11
                     /inference="ab initio prediction:Prodigal:2.6"
                     /inference="similar to AA
                     sequence:UniRef:UniRef50_A0A2E9QBU3"
     gene            complement(5130806..5131726)
                     /locus_tag="ODCGKP_04515"
     CDS             complement(5130806..5131726)
                     /db_xref="SO:0001217"
                     /db_xref="UniRef:UniRef50_UPI00232ECCEB"
                     /product="DUF1822 domain-containing protein"
                     /locus_tag="ODCGKP_04515"
                     /protein_id="gnl|Bakta|ODCGKP_04515"
                     /translation="MLITGLITNLIEFRSPEYFQLSIPLKAHQVAQDFYALQHNPQKAQ
                     QVYLNTLAVYGVNEYLHQLGLETELSESDSWNPIMQTLADVADLQIKNWGSLECRPILP
                     SAKLCKFPPEVWNNRRGYVAVQLNTELTEAYLLGFLPCVDRDEISLTQFQPAKHLIYYL
                     HNANLILLGNWLQEEIEAGWEDVANVLLPHQQKFALPREMSGVKRGKCLMFERSETEMI
                     LCVGIYPTETTRFAIEVEVYPMGTNIRLPEDLKVKVCDESQGELDSAIANRRQVVQLQF
                     NSKLGERFSVSLHLGDERIREFFYI"
                     /codon_start=1
                     /transl_table=11
                     /inference="ab initio prediction:Prodigal:2.6"
                     /inference="similar to AA
                     sequence:UniRef:UniRef50_UPI00232ECCEB"
     gene            complement(5131745..5132392)
                     /locus_tag="ODCGKP_04516"
     CDS             complement(5131745..5132392)
                     /db_xref="SO:0001217"
                     /db_xref="UniRef:UniRef50_UPI00232BFFD8"
                     /product="hypothetical protein"
                     /locus_tag="ODCGKP_04516"
                     /protein_id="gnl|Bakta|ODCGKP_04516"
                     /translation="MDDLDEKLKCLAEEAQTYPPRTLERQRALSDLIQLLLKSRKICRP
                     YSFAFSLLYEDIYAEAQQQLFAYVCENIETYDPNRRVLQWINFLMRKRFFVAASREIWT
                     TLPKGIDAQRVTRVSLDELGRGEVPDLESQTTPSLSQEILQFIQEDPDGIFQKAYVLDN
                     PEIHFQLIASKRLAGYSWQEISDSVDLPVSTLSSFYYRSLKKFARTLRDYLC"
                     /codon_start=1
                     /transl_table=11
                     /inference="ab initio prediction:Prodigal:2.6"
                     /inference="similar to AA
                     sequence:UniRef:UniRef50_UPI00232BFFD8"
     gene            complement(5132724..5134445)
                     /locus_tag="ODCGKP_04517"
     CDS             complement(5132724..5134445)
                     /db_xref="KEGG:K03688"
                     /db_xref="SO:0001217"
                     /db_xref="UniRef:UniRef50_P73121"
                     /db_xref="UniRef:UniRef90_UPI00232B9736"
                     /product="AarF/ABC1/UbiB kinase family protein"
                     /locus_tag="ODCGKP_04517"
                     /protein_id="gnl|Bakta|ODCGKP_04517"
                     /translation="MSQQQLVSQEESPERHGFREYDPSAITQYYRVRPWLVLWRTMYVF
                     WFIGRFVFCLLFDRWRNTIEKNKYKRASELRQLLTRLGPTSIKVGQALSTRPDLIRKDF
                     LEELVKLQDQLPPFDNDIAFAILEQELGRTPEEIYQQISPNPIAAASLGQVYRAVLYSG
                     EEVAVKIQRPGLLPKITLDLFIMRWAASWLAPWLPLNMGHDLTLVVDEFGAKLFEEIDY
                     LNEARNAEKFATNFRDDPTVKVPAIYWRYTSHRVLTLEWIHGLKLTDTERIKAMGVDTD
                     EVVRHGVNAGLRQLLEFGFFHADPHPGNLFAMPDGRMAYIDFGMMDQLEESVKETIASS
                     VVHLINQDYHALAEDFYQLGFLTPDTDIHPIIPALEQVLGNAMGESVADFNFKTITDEF
                     SGVMYDYPFRIPAKFSLIIRSLVTQEGLALSLNPEFKIVEVAYPYVARRLLKGESPEMR
                     RRLLEVLFKDGQFQWQRLENMLAIAQTDGHLDLLPTAQMGLQYLFSPEGLYLRNQILLA
                     LTENDRLHTEEVQRIWELVKDEFHPQNIFDAAWHALQSFSSEQVAALMKPTASDNM"
                     /codon_start=1
                     /transl_table=11
                     /inference="ab initio prediction:Prodigal:2.6"
                     /inference="similar to AA
                     sequence:UniRef:UniRef90_UPI00232B9736"
     gene            5134720..5135793
                     /locus_tag="ODCGKP_04518"
     CDS             5134720..5135793
                     /db_xref="SO:0001217"
                     /db_xref="UniRef:UniRef50_A0A926XNN2"
                     /db_xref="UniRef:UniRef90_A0A6P0JVT3"
                     /product="Bacterial Ig domain-containing protein"
                     /locus_tag="ODCGKP_04518"
                     /protein_id="gnl|Bakta|ODCGKP_04518"
                     /translation="MKMTKLFKNLSLGTLTTAGLLLAPWFFQPSAIAQRVVNVTPTTQN
                     VAADSSISGQFDTSDGSTVDVDSVKIYLDDQEVTSQSTITPNFFSYRPSNALNPGTHNV
                     RVEFQSEAGQSWRVSWSFTVERSSLEITSVTHNATEPIGSGSTFLATINGTPGADASIL
                     LIEDGETVRQLDAQEVSPGVYVASLNIGTQDRLRAGVVVGQLERSGTTIYDAASQAVAF
                     DPSATTGTVTQTPTSTQQPEQTEVSSDPLPLDFTSHEDGGMVTSGRGFTLTGQTEPGAT
                     VTVTVTSSPPSVLGGLINVGKETQLTQQEVTADSNGQFEVQVPRPPVIQGGMRYAVEAT
                     ATQEGRTQTVEMSLTQD"
                     /codon_start=1
                     /transl_table=11
                     /inference="ab initio prediction:Prodigal:2.6"
                     /inference="similar to AA
                     sequence:UniRef:UniRef90_A0A6P0JVT3"
     gene            complement(5135865..5137004)
                     /locus_tag="ODCGKP_04519"
     CDS             complement(5135865..5137004)
                     /db_xref="SO:0001217"
                     /db_xref="UniRef:UniRef50_A0A402DKK9"
                     /product="Transposase"
                     /locus_tag="ODCGKP_04519"
                     /protein_id="gnl|Bakta|ODCGKP_04519"
                     /translation="MIIIEYKLKAKKTQYRAIDQAIRTTQFIRNKALRYWEDNHGATKY
                     DLNKQCKILAEEFEWAKKLNSQARQSAAERAWSSISRFFDNCKKKVAGKKGYPKYQKNN
                     RSVEYKTTGWKLDPDTKKYITFTDGNGIGRVKLMGSRDIFFYSQEQIRRVRLVRRADGY
                     YCQFCLNIDVTEEVEPTQQAIGLDMGLKDFYTDSKGHKEPNPRFFRKGEQELKRCQRRL
                     SRKQKGSSNRRKARQRLAKKHLRISRQRKEHAKRVARCVVMSNDFIAYEDLQVKNLVKN
                     HHLAKSISDVGWYQFRIWLEYFAKKLGKVTVAVPPHYTSQECSHCGRMVQKALSTRTHT
                     CHCGVELDRDENAAITVLKKGLSTVGHTGSYAWGDEAAT"
                     /codon_start=1
                     /transl_table=11
                     /inference="ab initio prediction:Prodigal:2.6"
                     /inference="similar to AA
                     sequence:UniRef:UniRef50_A0A402DKK9"
     gene            5137179..5138582
                     /locus_tag="ODCGKP_04520"
     CDS             5137179..5138582
                     /db_xref="SO:0001217"
                     /db_xref="UniRef:UniRef50_Q55190"
                     /db_xref="UniRef:UniRef90_A0A6P0JUF0"
                     /product="Cation:proton antiporter"
                     /locus_tag="ODCGKP_04520"
                     /protein_id="gnl|Bakta|ODCGKP_04520"
                     /translation="MFDVMTWAKICPFPFSSSLLATANEAEKSSETSTLILAGVLLSLV
                     VVYIASKAGGEICARINLPPVLGELVGGVVVGVSALQLLVFPDSGAQAQDSLIIQFLQL
                     TANLSPEAAEPVFQNQSEVISVLSEIGVIILLFEIGLESDLQELIRVGPQAALVAVVGV
                     VAPFVAGTAGLVYIFGLPAVPAIFAGAALTATSIGITAKVLAELGQLSSKEGQIIIGAA
                     VLDDVLGIVVLAVVASLVKTGEIQITNIIYLIISAGAFLVGAILLGRFLKPLYVGLVNE
                     MQTRGQLILTALVFAFVLAYIATAIQLEGILGAFAAGLILAETEKRKELEELVIPVSDV
                     FVPIFFVEVGARTDLGVLNPAVPSNQEGLIIATFLILVAILGKIITGFAIFGQPDLRKL
                     AIGVGMIPRGEVGLVFAGVGAESGALSSSTEAAIIMMVITTTFLAPPLLRVVLREPTPA
                     SEESSEANR"
                     /codon_start=1
                     /transl_table=11
                     /inference="ab initio prediction:Prodigal:2.6"
                     /inference="similar to AA
                     sequence:UniRef:UniRef90_A0A6P0JUF0"
     gene            5138654..5140567
                     /locus_tag="ODCGKP_04521"
     CDS             5138654..5140567
                     /db_xref="EC:3.5.1.28"
                     /db_xref="KEGG:K01448"
                     /db_xref="SO:0001217"
                     /db_xref="UniRef:UniRef50_K9TMP1"
                     /db_xref="UniRef:UniRef90_A0A6P0JPL5"
                     /product="N-acetylmuramoyl-L-alanine amidase"
                     /locus_tag="ODCGKP_04521"
                     /protein_id="gnl|Bakta|ODCGKP_04521"
                     /translation="MRQAVRHCLREGKRTLKKLWLLLSLLGILLTCSPAEAARLVFWRF
                     ERGQNRLVFTTDTQVRPRAQLISDPTRLVIDLPGVRLGRPSASQSVGGAIANVRVGQFN
                     STTTRLVVELAPGYTMNPEAVRFQGSSDTQWSVQLPTPERISESNGSSFPQLSSTDTGS
                     EETNSTIAAAPVSSPFRVTRNGFFVRLGENADGRIRVQRSNNGQQVEINLEGITLPEDL
                     RSQEFSVGTYGVETVRFTQASPSRAQITMAVSENTTDWQASLSRYGGLAIVPGEGAMVR
                     ASSRTGTPQPSSSETSSNSTEIARSDEIALIQSVEVGLGNQILIRSNRPIQATLSSNAS
                     AGVYRIQIPNAQLSEELQGGNLSSRAANLVSQMRVRQYDQDRRVEILFRTVDGIEVGEL
                     NQLSGTVVALALQRRSQTSTNNRNPSQVSIPIPPPSNRTPLPSRDPQPSGELPDVSNSR
                     VLVVIDPGHGGKDPGAIGIGGLQEKNVVLPISLQVSRLLEQQGVRVMMTRDRDYFISLA
                     GRTQMANRARANVFVSIHANAISMSRPDVNGVETYYYSSEGRVLAQTIHNSIMRSIRIG
                     NRGVKQARFYVLRNSSMPASLVEVGFVTGRADAPRLADSNFRSQMAEAIARGILEYVQR
                     RY"
                     /codon_start=1
                     /transl_table=11
                     /inference="ab initio prediction:Prodigal:2.6"
                     /inference="similar to AA
                     sequence:UniRef:UniRef90_A0A6P0JPL5"
     gene            5140740..5141561
                     /locus_tag="ODCGKP_04522"
                     /gene="murI"
     CDS             5140740..5141561
                     /db_xref="EC:5.1.1.3"
                     /db_xref="GO:0008881"
                     /db_xref="GO:0009252"
                     /db_xref="SO:0001217"
                     /db_xref="UniRef:UniRef50_Q7NKI2"
                     /db_xref="UniRef:UniRef90_A0A6P0JNR5"
                     /product="glutamate racemase"
                     /locus_tag="ODCGKP_04522"
                     /protein_id="gnl|Bakta|ODCGKP_04522"
                     /translation="MQQVQQNRIGVFDSGVGGLTVLRQLKQQLPKESILYFADTARLPY
                     GTRTKEEILQFVREILTWMQAEEVKMVIMACNTSSALALEEVRQEFPFPILGLILPGAR
                     AAVQQGRSIGVIATPATVASNAYRRAILEADAAVDVLQIGCPEFVPLIEQNRLTDTYTY
                     QMAEQYLQPLLARPIDTLIYGCTHYPHLAPVLKRILPPAVKTVNPAYAVAIAAEKELKL
                     LNLNNTQQVLPTRFCVSGDPQQFALLSQQFLGDRPTVEKVYLHATHLLSVD"
                     /codon_start=1
                     /transl_table=11
                     /inference="ab initio prediction:Prodigal:2.6"
                     /inference="similar to AA
                     sequence:UniRef:UniRef90_A0A6P0JNR5"
                     /gene="murI"
     gene            5143454..5146486
                     /locus_tag="ODCGKP_04523"
                     /gene="sbcC"
     CDS             5143454..5146486
                     /db_xref="SO:0001217"
                     /db_xref="UniRef:UniRef50_UPI002330FDB9"
                     /product="exonuclease subunit SbcC"
                     /locus_tag="ODCGKP_04523"
                     /protein_id="gnl|Bakta|ODCGKP_04523"
                     /translation="MIPLQLRLQNFLSYRDVVLDFQGLHTACICGPNGAGKSSLLEAIT
                     WAIWGQSRVASDDDIITSGAKSVRVDFTLQSQNQTYRIIRSRQQGRSPSLDLQVQTEQG
                     MFRTISEKGVKATQKRIIQTLKLDYDTFLNSAYLRQGRADEFMLRKPTERKKLLADLLK
                     LDQYETLSGQAKDQARELKGKLEQAEQSLTPLKEQLDTKHTLEEEQAKLAQEKTKLQEV
                     QTAKKQQLQTLQTAQHDRTSWEDKLRWQQAQYRNLTQDCDRLNRELTHFYQDKQHLEQL
                     LSQAEDIQARYQELQQLQQREKSFADKLHTYQTLQEQLATAQQNLTQERYKISQEQNRL
                     QTELKQLQRQEEENQNFLAQAPEIEANFAKLQQYRQRVQNLDRLQMQVAPLQQQRTTLV
                     AEIGNVQAQLNARLEQLQSHHSTLSRILEQVPQWRKEVLEIEQQVQSLEKKKVYQKRVQ
                     DKGQDKRTEKERLEEQQRTFERTLQEIQQKLELLQQPGAVCPLCDRALDDHYRTHVITK
                     THQQQEDLHQQKWIVQEQIAVCERELKKLRQEYQQISDDLKPYDSLLQERGQLEAQLER
                     SGDDYERLQEIQTEMSDLEESIRTGNYALELHSQLQTLDQQIDELSYDEQQHALMREEE
                     RRLGRAEKQQALLEETQRRQKQLQAQKPPLETQLQATETALTRLNEDSPQQQAIATLEQ
                     QIRDLGYDRSQHQSLRNQLQRPHVQQWQEQYYQLQQAQQQLPQVEGKIQEWQTLHQQRE
                     QDKQQVHQELQELEQTMQEMPDYRAEIEQVDQELQQQRQQLDALIGEEGRLQQRLSHLA
                     ETQTQYEQTQEQVQSLRRQHRIYQELAQAFGKNGIQALMIENILPQLEAETNQILARLT
                     DNQLHVQFVTQKAKKSSSKKKSDKMIDTLDILIADARGTRPYETYSGGESFRINFAIRL
                     ALAKLLAQRSGASLQMLIVDEGFGTQDAEGCDRLIAAINAIASDFACILTVTHMPQFKE
                     AFQHRIEVHKTEDGSQLSLLS"
                     /codon_start=1
                     /transl_table=11
                     /inference="ab initio prediction:Prodigal:2.6"
                     /inference="similar to AA
                     sequence:UniRef:UniRef50_UPI002330FDB9"
                     /gene="sbcC"
     gene            5146604..5148055
                     /locus_tag="ODCGKP_04524"
     CDS             5146604..5148055
                     /db_xref="SO:0001217"
                     /db_xref="UniRef:UniRef50_UPI00232AD7AA"
                     /product="ATP-binding protein"
                     /locus_tag="ODCGKP_04524"
                     /protein_id="gnl|Bakta|ODCGKP_04524"
                     /translation="MVSHLDLIHEGSIDPSCPLNQYLDQQHITAIRTSNAAVINISGRQ
                     RMLSQRTAFFALRFVTAATTEEREPLRQGLAETLNLLEQSHNSLIHGDETLNISGLLSP
                     EMQKIYFAAPFHLDEQIRHFIQAGYSLLNTTETDLTIDNLHLNHIIKAAENSLLNAINE
                     TVTQYQKEKEEKDREIEEQQIKFYQQSCQATALAETKARELEKTVEQLQQTQLQLLQAE
                     KLSSLGQLIAGIAHEINNPLQFLSGNLHYALQYSQDLLKFLSLQSQHLPTPMPEELEQE
                     AEEIELEFIQDDLPKLLTSMRTGIGRIQEIIENLRNFSRLEHKDQQWVNLHDNIDGTLL
                     LLKYRLKHQCNDHPVEVIKEYNELPKVRCYAGLLSQVLMNLIGNALDALESIGESEPKI
                     WLKTEQVNPERVAITIRDNGPGISQDTQDKLFSPFFTTKPIGKGTGLGLSISQQIIERH
                     QGQLSCHSTLGEGTAFRIEIPVNAV"
                     /codon_start=1
                     /transl_table=11
                     /inference="ab initio prediction:Prodigal:2.6"
                     /inference="similar to AA
                     sequence:UniRef:UniRef50_UPI00232AD7AA"
     gene            5148107..5148355
                     /locus_tag="ODCGKP_04525"
     CDS             5148107..5148355
                     /db_xref="SO:0001217"
                     /db_xref="UniRef:UniRef50_A0A7C3VID3"
                     /product="DUF2281 domain-containing protein"
                     /locus_tag="ODCGKP_04525"
                     /protein_id="gnl|Bakta|ODCGKP_04525"
                     /translation="MNTQLVNSMVQVVQSLSKQEQQALIQKLNTLVQSSESLPEQTTDE
                     TQDAWDIFLSLGEDATPGKLENPSVHHDQYLYQKPES"
                     /codon_start=1
                     /transl_table=11
                     /inference="ab initio prediction:Prodigal:2.6"
                     /inference="similar to AA
                     sequence:UniRef:UniRef50_A0A7C3VID3"
     gene            5148529..5149866
                     /locus_tag="ODCGKP_04526"
     CDS             5148529..5149866
                     /db_xref="SO:0001217"
                     /db_xref="UniRef:UniRef50_A0A6C2DTX6"
                     /db_xref="UniRef:UniRef90_UPI002330BADE"
                     /product="serine/threonine-protein kinase"
                     /locus_tag="ODCGKP_04526"
                     /protein_id="gnl|Bakta|ODCGKP_04526"
                     /translation="MTAQHDIGDRIGDRFQITGILGQGGVGVTYAALDEQTQENVALKA
                     LSLRRLNDWKALELFEREAKILKQLDHPQIPQYIDYVQVDTEQDRGFYLAQQLVEGTSL
                     ADLVAEGWRSSEDDIKNIAQQVLKILTYLHTLHPPVIHRDIKPQNLIRKTDGTILLVDF
                     GAVQDTYRQTQIGGSTIVGTYGYMPPEQYHGRAYPATDLYGLGATLLYILTGSSPADFP
                     QPRLKIDFRSRVTLSPHLADWLEQMLEPALEDRFSDAKEALTALTTPIVKLDKDTLSKP
                     AGSRIQLTRHRDSLDITIPPVGLNGNSVGMLGFAIFWNGFLVVWTLGAAVGGGWFALFS
                     IPFWCVGIFLMRTALYSSLMRTILTINRQEFTLTKYLFGFNVQQKQGKTAELVNVEKQE
                     SYKVNNRPIMELRLHHGVHSYAFANGITHVEQNWLKQEINQFLKNL"
                     /codon_start=1
                     /transl_table=11
                     /inference="ab initio prediction:Prodigal:2.6"
                     /inference="similar to AA
                     sequence:UniRef:UniRef90_UPI002330BADE"
     gene            complement(5150150..5151304)
                     /locus_tag="ODCGKP_04527"
     CDS             complement(5150150..5151304)
                     /db_xref="SO:0001217"
                     /db_xref="UniRef:UniRef50_A0A0M2PVL2"
                     /product="Transposase"
                     /locus_tag="ODCGKP_04527"
                     /protein_id="gnl|Bakta|ODCGKP_04527"
                     /translation="MPRKKRSNQRELQKLKESLKENFQEITDPRVERTKSHKLIDIIGI
                     TLLAVISGASGWVAIETYGKNKEEWLRNLLDLENGIPSHDTFSRVWSRLDPEEVKKSLE
                     KWVKSLLEKLEIQVVSIDGKTVRNSYDREKDQKALQLVQMWSQEHKLLLGQEKVNSKSN
                     EITAIPQLLEALDLKGSLITIDAMATQKGIVEKIVQKDAKYVLALKQNQKKLYQKVVEE
                     FEKESHAEREEWVQVETGHHRVEKRKIQTLSAQKLPKKLREQWSGLTQLVRVEREQTKW
                     NKTHHEVCYYLSNVEKNAESFSEIIRSHWGIENTLHWTLDVTFQEDKSRIRRDNAPENL
                     AIVRRFALNLLNQEKTFKGSNAMKRYSAALNDNYMLTILQSLVN"
                     /codon_start=1
                     /transl_table=11
                     /inference="ab initio prediction:Prodigal:2.6"
                     /inference="similar to AA
                     sequence:UniRef:UniRef50_A0A0M2PVL2"
     gene            5151530..5152303
                     /locus_tag="ODCGKP_04528"
     CDS             5151530..5152303
                     /db_xref="SO:0001217"
                     /db_xref="UniRef:UniRef50_UPI00031986EC"
                     /product="sterol desaturase family protein"
                     /locus_tag="ODCGKP_04528"
                     /protein_id="gnl|Bakta|ODCGKP_04528"
                     /translation="MQYLQKFAFVYLLSFGVASLGYFSIASLGFAALRIWIQKYRDRIS
                     GKCHIIQPIRQEILNSVQSNSIFALFWSMSWLKLTPHNQIYFAIAEHGWAYWLGSFVLL
                     LLLHDTYVYWVHRLMHHPKLYYLIHKKHHLSVHASPFSGYSLDWTEATIHALFFFSISH
                     LIPLHWTVIALMMGVSILANVIGHLGYEPMPRNWLKYGGQLFNTTTHHDLHHIHGSGYN
                     YGVYFRFWDWIMGTESPNYQETFIKATRLHPPQRD"
                     /codon_start=1
                     /transl_table=11
                     /inference="ab initio prediction:Prodigal:2.6"
                     /inference="similar to AA
                     sequence:UniRef:UniRef50_UPI00031986EC"
     gene            5153014..5153931
                     /locus_tag="ODCGKP_04529"
     CDS             5153014..5153931
                     /db_xref="SO:0001217"
                     /db_xref="UniRef:UniRef50_A0A938MYV3"
                     /db_xref="UniRef:UniRef90_UPI002330E152"
                     /product="VWFA domain-containing protein"
                     /locus_tag="ODCGKP_04529"
                     /protein_id="gnl|Bakta|ODCGKP_04529"
                     /translation="MPKITRPTRPLADVNILPQGDGSHEIVVCFMPDPELIFGEGDTRA
                     FLALDASLSLKKMYGFGGPFGGDPNYVQGVARKLGNILAGITLSGQASAIYWAVSPDGG
                     KIEEIGEFSEEDWLTASVTGPVVQKWGRGTQLLPAIQYGFEQVAKGATGTIGVIITDGI
                     IQDEQDCINYCQNIGQTLAGQDPEPFKLVLIGIGEEVDEGQLERLDDMFEGTGIDYDLW
                     SSGMVASMQNEADILAVVFGELTSDIVAPTGRVESQSGQVLAEWSDGLPGKFRFILPKG
                     ETAFIVHTPSQDIVQDISEIFVTA"
                     /codon_start=1
                     /transl_table=11
                     /inference="ab initio prediction:Prodigal:2.6"
                     /inference="similar to AA
                     sequence:UniRef:UniRef90_UPI002330E152"
     gene            5154034..5155098
                     /locus_tag="ODCGKP_04530"
     CDS             5154034..5155098
                     /db_xref="SO:0001217"
                     /db_xref="UniRef:UniRef50_A0A090BUN6"
                     /db_xref="UniRef:UniRef90_UPI00232D84D1"
                     /product="VWFA domain-containing protein"
                     /locus_tag="ODCGKP_04530"
                     /protein_id="gnl|Bakta|ODCGKP_04530"
                     /translation="MSNQYITLPSEKTAKEFGKVNICRHGQQSEVQFTILMELQGQAAE
                     GWKTGVALDASASMKDWYGRMLEGDVPTKMLSHYEQKGWVKVKSEDGRTVQSFQRAAYE
                     DAIQRGYLRSTENIVQPLAREFISYLAGNLDAQGGSTVIYWAGGNGEQIEILGDFTEQE
                     CRELVIQGAREMTFGVGTKLVPALRYFLQRFPDARRGMYVFITDGKLDDLAEVKEETRQ
                     LARSIAARQRNLVKCILIGVGDAIDEQQMLELDNLETGTNLDIWDHKIARTMRDMVEIF
                     AEVVDENQIVAPTGIIYDDQGNIVKRYTDGLPAKTSFMIPHSSQWFELEVMGQRIRQSL
                     RGQEAFGLKPKANS"
                     /codon_start=1
                     /transl_table=11
                     /inference="ab initio prediction:Prodigal:2.6"
                     /inference="similar to AA
                     sequence:UniRef:UniRef90_UPI00232D84D1"
     gene            5155637..5156272
                     /locus_tag="ODCGKP_04531"
     CDS             5155637..5156272
                     /db_xref="SO:0001217"
                     /db_xref="UniRef:UniRef50_C9LWT6"
                     /db_xref="UniRef:UniRef90_UPI002330035E"
                     /product="VWA domain-containing protein"
                     /locus_tag="ODCGKP_04531"
                     /protein_id="gnl|Bakta|ODCGKP_04531"
                     /translation="MSRRLPVYLLLDCSGSMSGEPIEAVRQGMKALLSELRTDPMALET
                     AHLSVITFESTAHQAIPLTDLMSFKEPTIRAGGSTSMGAALQLLEQCLKKEVRKSSPTQ
                     KGDWKPLIFLMTDGMPTDRWQTAADRLKKQRTGNIIACAAGSSADEQLLKRITEIVVKL
                     DNLQPDTLKAFFQWVSSSIQATSNSVVQVMEDAPVDLPPPPPQIAIVP"
                     /codon_start=1
                     /transl_table=11
                     /inference="ab initio prediction:Prodigal:2.6"
                     /inference="similar to AA
                     sequence:UniRef:UniRef90_UPI002330035E"
     gene            complement(5156343..5156861)
                     /locus_tag="ODCGKP_04532"
     CDS             complement(5156343..5156861)
                     /db_xref="SO:0001217"
                     /db_xref="UniRef:UniRef50_A0YNI1"
                     /db_xref="UniRef:UniRef90_UPI00232FA0C5"
                     /product="PIN domain-containing protein"
                     /locus_tag="ODCGKP_04532"
                     /protein_id="gnl|Bakta|ODCGKP_04532"
                     /translation="MQINSSHLLLDACCTLNLCASGQFLAILQSIPVQVAIVQEVEQEL
                     KRIENIEQFEQAIEQSLLIIVDFDSEAEAETFINYAATLDDGEAATGAIAFHREWSMAT
                     DEKKAINFFAQETPKLQVFSTLAIIKFWSESEQIESQVLWDVLNAVRVKGSYVPHNQHS
                     LKSWWDENS"
                     /codon_start=1
                     /transl_table=11
                     /inference="ab initio prediction:Prodigal:2.6"
                     /inference="similar to AA
                     sequence:UniRef:UniRef90_UPI00232FA0C5"
     gene            complement(5156877..5158097)
                     /locus_tag="ODCGKP_04533"
     CDS             complement(5156877..5158097)
                     /db_xref="SO:0001217"
                     /db_xref="UniRef:UniRef50_K9QH98"
                     /db_xref="UniRef:UniRef90_UPI00232E388B"
                     /product="XRE family transcriptional regulator"
                     /locus_tag="ODCGKP_04533"
                     /protein_id="gnl|Bakta|ODCGKP_04533"
                     /translation="MATNILDNIDLRQLGEHLQQARKQRGMTQAEAAKLINASRTTMVA
                     IEKGDRRLKASELIKLARAYGQSVSDFVRQRPVIEPFEVQFRAVYRRSEAETEQIKPFI
                     LQLEKLCQNYLELEQIMGSPLPTNYPAEYAVKGMPIEQLAEAIANQERQRLGLGDTPIG
                     KLRDILETTVGLRIFYLPMPPKYSEIYSYNEQLGGCMGINANHPEERRRWSLAHGYLHF
                     LAHRRTPVLDREGQYQRMPESEQLAEAFPKYFLMPTSSLLKQFNDRCQANGGKFTPTDL
                     FTLAHYYRVSVQAFTYRLEDMKLLPSGTWENLRDSPRETLRDRGLKVRKVQQDLELDDI
                     PQRSDMTPIHYQHLAIEALDQGLITEGQFANFLGVNRLEARKIAESLREHSSGMQENAI
                     NFDLRQV"
                     /codon_start=1
                     /transl_table=11
                     /inference="ab initio prediction:Prodigal:2.6"
                     /inference="similar to AA
                     sequence:UniRef:UniRef90_UPI00232E388B"
     gene            5158298..5159737
                     /locus_tag="ODCGKP_04534"
     CDS             5158298..5159737
                     /db_xref="SO:0001217"
                     /db_xref="UniRef:UniRef50_UPI00232C542A"
                     /product="serine/threonine-protein kinase"
                     /locus_tag="ODCGKP_04534"
                     /protein_id="gnl|Bakta|ODCGKP_04534"
                     /translation="MNTLHYQGDIIANRYQIVTQLGQGGMGVTYAAVDITNQQRVAMKA
                     VSLRQTKDWKILELFEREARVLATLNHPLIPDYLDYFHLDTETDRIFYLVQELVEGESL
                     AELVPRGWHLNEKQVQVVAKQLLQVLHYLHSLHPPVIHRDIKPQNIIVQHQKNRIYLVD
                     FGAVQSVYRNTLSLGSTFVGTFGYMPPEQYRGQVVPASDLYSLGCTLLYLLTHRPPADL
                     PQKRMRFEFRETVTLSEPFADWLEKLVEPALEDRFSTAQEALQALENKPPVLKDSSLSL
                     RKPDASAIICQRTQNFLYIKCPATIERWQYQINRGQSSSWTQLPPQLRRFLERIIFAVY
                     LLNINFLQVYQSIFVLILLLLIFLQIEVLIALLWFFIVGFFFLGRAYESCELEMYPDFY
                     KIKSCFLFSSDRNYSGKTKNISDIEIKKEKMNKYETTPYLYLWEKKKRSHKIGCPSLSL
                     TEANWLREEVTKFVRDIQGQS"
                     /codon_start=1
                     /transl_table=11
                     /inference="ab initio prediction:Prodigal:2.6"
                     /inference="similar to AA
                     sequence:UniRef:UniRef50_UPI00232C542A"
     gene            5159922..5161223
                     /locus_tag="ODCGKP_04535"
     CDS             5159922..5161223
                     /db_xref="SO:0001217"
                     /db_xref="UniRef:UniRef50_UPI00232E01D1"
                     /product="PP2C family serine/threonine-protein phosphatase"
                     /locus_tag="ODCGKP_04535"
                     /protein_id="gnl|Bakta|ODCGKP_04535"
                     /translation="MSNFESSLSHRRPWFSSQRLIKVMADDLSLPNLPKQTVQWQYNPI
                     PKDKPDRHSESFCQMLTTPHNYTLLGARVRGKKHKHEGTNCDDWFTCSASGDWTIIAVA
                     DGAGSRPFSRVGARVSCEASVRYLEDRLKGLKLQKREFWSVATFQREEETGAFFEEDLE
                     AVQCALHEAMKVAYDAVVEALKERHPYTQYYISLGHRYIELRDLAATLILVVQTTVNYK
                     DTEYSLVLTCQVGDGMTVAWDTQGNIQQLSCPDNGKFSGETEFLVTEGKLKRDALMRKT
                     FPFFRPLKALFVMTDGVADDYFPIEKQAMSLYGDLLLNGVVEVPLEPDSRFWSYLEQLE
                     QQKTNFISIVPRLTSPEDYPQQVSIYSSRKFARVLGFSLPDLIATPPLFAVARQLEENN
                     QISPQEKLRLWLDSYTQRGSFDDRTLVILHKNSD"
                     /codon_start=1
                     /transl_table=11
                     /inference="ab initio prediction:Prodigal:2.6"
                     /inference="similar to AA
                     sequence:UniRef:UniRef50_UPI00232E01D1"
     gene            5161549..5162952
                     /locus_tag="ODCGKP_04536"
     CDS             5161549..5162952
                     /db_xref="SO:0001217"
                     /db_xref="UniRef:UniRef50_A0A1J1JKS9"
                     /db_xref="UniRef:UniRef90_A0A6P0JUF6"
                     /product="Serine/threonine protein kinase"
                     /locus_tag="ODCGKP_04536"
                     /protein_id="gnl|Bakta|ODCGKP_04536"
                     /translation="MKATLSDGRQIEYCPDKIGEGAMKEVYLTTDQKSVLCFYKNPDLA
                     KDRNRLARLDAILNKYNPTLDPETGDYWQKLLCWPTGIITSPRLGVMTPVYPHHYFFQD
                     GFCQGKEKESTWFVREKLRGMLPDSERGCWLNYLRICVLLARTIRRLHQAGLAHSDLSN
                     KNVLIDPIVGDCLIIDIDSLVVPGLFPPDVIGTRGYIAPEVLATVDLAIDDPNRHHAST
                     RTDLHALAVLIYQYLFGRHPLEGPKVNSTVSAEEDDRLSLGSHALFIEHPEDTSNRPDD
                     LTLPYTAFGPHLQRLFERAFIAGLHSPCDRASALEWEKGLTQTWDLLYPCQNSTCPSGW
                     FILNPSSPVCPFCHQVQQGYIPSLTLRSQRRPGQWFKDRDLILYDSCSLYPWHIFDNHS
                     PSETANRTPQAYCTFHEGRWLLVNQSLPSLMTLEGEDIPIGQAVELTPGLGLLLSQESR
                     GRIAVVSHQ"
                     /codon_start=1
                     /transl_table=11
                     /inference="ab initio prediction:Prodigal:2.6"
                     /inference="similar to AA
                     sequence:UniRef:UniRef90_A0A6P0JUF6"
     gene            5163349..5164536
                     /locus_tag="ODCGKP_04537"
     CDS             5163349..5164536
                     /db_xref="SO:0001217"
                     /db_xref="UniRef:UniRef50_A0A6P0K2C1"
                     /db_xref="UniRef:UniRef90_A0A6P0K2C1"
                     /product="hypothetical protein"
                     /locus_tag="ODCGKP_04537"
                     /protein_id="gnl|Bakta|ODCGKP_04537"
                     /translation="MLTLLKTLKQTLFGQSQPVSRKPRSVSPPRVSRPPVEDDLADSFF
                     VVSGKKLQFNETPSVSPSHLDFSSGYSLQYQLEILSEGETLTLFPPQQEYQSPLIIDRP
                     VVLDGQGATIWGRKGTVVALNCDRITLKNCRIEVTEPNPESYAIAVTPGCQVQLENVEV
                     RGMVKGIPSEAGVWDYPESINLGQLAWGYDHSFKLRVVVPVPCKIIAAIAGVEFFPRHL
                     QAGVNDVTLLLENLPQDTLIFGSVFLVSDSLKRRMTVTGHILSLPDGHPHTEQLIWEAK
                     TASSLPQNPVNPRPTPVQKPKPQPKTPPVSSSTPSPKIRRQQTPNLSASSWLVNEPSAG
                     ESASSSPESSPEMGVFAASPAGTSPDSRSHPTPDSSKPAIAVPKLFLEEDSPEKQ"
                     /codon_start=1
                     /transl_table=11
                     /inference="ab initio prediction:Prodigal:2.6"
                     /inference="similar to AA
                     sequence:UniRef:UniRef90_A0A6P0K2C1"
     gene            5165199..5165573
                     /locus_tag="ODCGKP_04538"
     CDS             5165199..5165573
                     /db_xref="SO:0001217"
                     /db_xref="UniRef:UniRef50_A0A6M8BCU1"
                     /product="Nitrogenase"
                     /locus_tag="ODCGKP_04538"
                     /protein_id="gnl|Bakta|ODCGKP_04538"
                     /translation="MVEVTAYPNHQLISHESLSHSQASHTAPSFLSKFLKKIKFAPLHP
                     FKQWLENLPIQTPQLAHRICQLIPAQCPFERDVKFFGKVLFHIPPLCKLNPFYEQFVSL
                     RFRALCYLADDCGEDISMYC"
                     /codon_start=1
                     /transl_table=11
                     /inference="ab initio prediction:Prodigal:2.6"
                     /inference="similar to AA
                     sequence:UniRef:UniRef50_A0A6M8BCU1"
     gene            5165936..5166703
                     /locus_tag="ODCGKP_04539"
     CDS             5165936..5166703
                     /db_xref="SO:0001217"
                     /db_xref="UniRef:UniRef50_A0A0S3U6X9"
                     /db_xref="UniRef:UniRef90_A0A6P0JQB3"
                     /product="DUF4238 domain-containing protein"
                     /locus_tag="ODCGKP_04539"
                     /protein_id="gnl|Bakta|ODCGKP_04539"
                     /translation="MAIIALRAWYLEQYEPIREIIKRPHDLRLSRNSLLKSGLRADFLD
                     DMRMVENSDWFGRYLEGETVEFYIEGSGGYAISNIDLISQEIYFTKRETSAFMEPQIFF
                     SYQQEYPTSSEIIGDALETAIATLNPRSRLPLRIEKASRPQDTPLRLSSNQFRQIRRSL
                     LVVADGTAIAQTPGEDTPHLLLSPHVCLELGYALNNKRPGEILLLQMEHFHKGQLPFDL
                     SSQQKLAFNTPQDLQKTLPPLLETLLQRFSLLS"
                     /codon_start=1
                     /transl_table=11
                     /inference="ab initio prediction:Prodigal:2.6"
                     /inference="similar to AA
                     sequence:UniRef:UniRef90_A0A6P0JQB3"
     gene            5166795..5167052
                     /locus_tag="ODCGKP_04540"
     CDS             5166795..5167052
                     /db_xref="SO:0001217"
                     /db_xref="UniParc:UPI0013BBEAB8"
                     /db_xref="UniRef:UniRef100_A0A6P0JRR3"
                     /db_xref="UniRef:UniRef50_A0A1D8TW57"
                     /db_xref="UniRef:UniRef90_A0A6P0JRR3"
                     /product="NusG-like N-terminal domain-containing protein"
                     /locus_tag="ODCGKP_04540"
                     /protein_id="gnl|Bakta|ODCGKP_04540"
                     /translation="MPRKPDEFAVHIFLISGHREEVRFPTIQEFQKWYSGELMPKADDT
                     GFINVPIKNIQGEYMVVRPSMVVALRVEPVFASSVERPEY"
                     /codon_start=1
                     /transl_table=11
                     /inference="ab initio prediction:Prodigal:2.6"
                     /inference="similar to AA
                     sequence:UniRef:UniRef100_A0A6P0JRR3"
     gene            5167236..5169890
                     /locus_tag="ODCGKP_04541"
     CDS             5167236..5169890
                     /db_xref="SO:0001217"
                     /db_xref="UniRef:UniRef50_A0A6P0L751"
                     /product="Zinc-dependent metalloprotease"
                     /locus_tag="ODCGKP_04541"
                     /protein_id="gnl|Bakta|ODCGKP_04541"
                     /translation="MKKLQIGLCFLVGLSLYWGLTFLSPQLPTTAAPPDSTHPFTETVA
                     NTEMHDGLFTLYKNPEAGRYYLEIQPDQLNQNYLCIPSISQGLGEGRFLSGISGNSFLF
                     QFRRVNDQIQFVIPNINFRTRPNDPQQGNLRQSFSDSVLYTLPILAIHPKRQSLLIDLS
                     DLLLNHEDLAGWMHNSSLFSSYDLDDEKSYLSQGRAYPQNLELEAVYGFSLRPGQSAPN
                     LPALPDDRAFNLAIHYSMAALPQDNGYIPRLADDRVGYFITAYKNLSNLNDSDGFVRYI
                     ERWHLEPQDPDADLSPPKQPIVFWLDSTTPHQYREAVKEGVLMWNAAFEQAGFKDALEV
                     RQMPENADWSPEDIRYNTIRWASTSSSGLAGIGPSHINPLTGEILSADIVINGDILRNR
                     VEDYETFLRLNKSLGCSEEGEPSALFSSDQLSEQDICFSLGAREQFAFGLTSLSLLQPG
                     IPPQGEREKFIHQYLQALVAHEVGHTLGLRHNFHGSTLLTMDELHDPDITHSRGLVGSV
                     MDYVSVNLAPQGVEQGDYFPTMVGPYDKWAIEYGYKPSGALVPIAERRFLQQMAQRASE
                     PELAYATDEDYRGFHDPYVNKWDLSQTILEYSQAQMENSLRMWDQLQKRYPIEGDSYSD
                     IRDKFNEVLTHYYRHARFVAKFVGGRSFNRDRPGTGNSRPPFEQIPVEQQRKALTILGK
                     YVFSDDFLAFPPQLLNQLAPSRWRHWGNDLPTDSLDYPIHDVIVRMQGRILRSLLSDWR
                     LSLLRNSELKTHDLDNIVTIPELYDTLKAKIWSEVLAEEQRGRNITTLRRSLQREHLEI
                     LSDIVLGHHAVPEDAQTLAWYQLRELEDAIGGILQHHGRGLDTYTKAHLEETRDRINKT
                     LDSRYQRVSQHPQ"
                     /codon_start=1
                     /transl_table=11
                     /inference="ab initio prediction:Prodigal:2.6"
                     /inference="similar to AA
                     sequence:UniRef:UniRef50_A0A6P0L751"
     gene            complement(5170003..5170434)
                     /locus_tag="ODCGKP_04542"
     CDS             complement(5170003..5170434)
                     /db_xref="SO:0001217"
                     /db_xref="UniRef:UniRef50_UPI00232EA87C"
                     /product="hypothetical protein"
                     /locus_tag="ODCGKP_04542"
                     /protein_id="gnl|Bakta|ODCGKP_04542"
                     /translation="MSPIFRHYRQVRIISNDPSREPQVQGVEEIYRNGQRQVRYWDDPD
                     FLNTRDFLDGSLFNAFRSNWGQLPFWNDDSLPSWSNSRSPRYINPNEVVIDAHSQPASQ
                     GKQFWHKVQSRVTRGTRKLQSMVKNIPAALQAAWRTLNS"
                     /codon_start=1
                     /transl_table=11
                     /inference="ab initio prediction:Prodigal:2.6"
                     /inference="similar to AA
                     sequence:UniRef:UniRef50_UPI00232EA87C"
     gene            complement(5170596..5172008)
                     /locus_tag="ODCGKP_04543"
     CDS             complement(5170596..5172008)
                     /product="hypothetical protein"
                     /locus_tag="ODCGKP_04543"
                     /protein_id="gnl|Bakta|ODCGKP_04543"
                     /translation="MDKVFYPTIDLFRFQLQKSLGATPEDIQEKQAQFQNLLPANILFK
                     DDSQELEYKELTTPVRPEIALKNKELTGYYYPVRLNDVYGLQIDCSYDDLTHPQPIDTF
                     VAIKTEIEQKLQGNFSKNSAFTDNAEFLGKTWLISAWLPETLETSPLAIAKEIYKTLFP
                     KSNWQTHLFSQGLFLESHTFELWNLQSSFVHVIIVLFPDKKTAQQAAEFYNDWMGLFSY
                     RHKINWAYQQSRLIKDSLFQYYREVNLSITELDASSQQQEKLSLLDVFLDKLQTVLNRY
                     TQGILNLSFQKHIIEINAFNYKQRLELIEPKTQETQTQQFLDKFIEFTETKYLEQIKVD
                     QESTNLALKLLEDNINTTRSRLEIEKAKQDRLFQNIIILAGAGWAGATATTKVIKPDEW
                     NNEPMSTMIEKIGVFHESSESNNQFSIPTDIASDIASSIYSLGGALMFILIILILNRFI
                     PLLDVTRRWRSK"
                     /codon_start=1
                     /transl_table=11
                     /inference="ab initio prediction:Prodigal:2.6"
     gene            complement(5172036..5172497)
                     /locus_tag="ODCGKP_04544"
     CDS             complement(5172036..5172497)
                     /product="hypothetical protein"
                     /locus_tag="ODCGKP_04544"
                     /protein_id="gnl|Bakta|ODCGKP_04544"
                     /translation="MDTSPQSRLAFILALNDFPDALNPSEKAQIKAVAKDLEMQPQAWA
                     MIEPDLLKIIEANPHLNQSYQLYKTKLEQRFGESQGIPTDYLPQPETLTAFAKTNRGIA
                     EKGFKPTSNPEGYETQINNAVIVVGKSENPEETAKKLTFLDKLKQYLMS"
                     /codon_start=1
                     /transl_table=11
                     /inference="ab initio prediction:Prodigal:2.6"
     gene            5172624..5177282
                     /locus_tag="ODCGKP_04545"
     CDS             5172624..5177282
                     /db_xref="PFAM:PF13401.12"
                     /db_xref="PFAM:PF12894.13"
                     /db_xref="PFAM:PF24105.1"
                     /db_xref="PFAM:PF23760.1"
                     /db_xref="PFAM:PF23761.1"
                     /db_xref="PFAM:PF23609.1"
                     /db_xref="PFAM:PF23409.1"
                     /db_xref="PFAM:PF23414.1"
                     /db_xref="PFAM:PF23756.1"
                     /db_xref="PFAM:PF23381.1"
                     /db_xref="PFAM:PF23383.1"
                     /db_xref="PFAM:PF23754.1"
                     /db_xref="PFAM:PF23748.1"
                     /db_xref="PFAM:PF23098.1"
                     /db_xref="PFAM:PF11715.15"
                     /db_xref="PFAM:PF16755.11"
                     /db_xref="PFAM:PF23586.1"
                     /db_xref="PFAM:PF23775.1"
                     /db_xref="PFAM:PF24017.1"
                     /db_xref="PFAM:PF23798.1"
                     /db_xref="PFAM:PF25047.1"
                     /db_xref="PFAM:PF25048.1"
                     /db_xref="PFAM:PF23411.1"
                     /db_xref="PFAM:PF23410.2"
                     /db_xref="PFAM:PF23389.1"
                     /db_xref="PFAM:PF23869.1"
                     /db_xref="PFAM:PF23393.2"
                     /db_xref="PFAM:PF07533.21"
                     /db_xref="PFAM:PF18975.6"
                     /db_xref="PFAM:PF23045.1"
                     /db_xref="PFAM:PF24805.1"
                     /db_xref="PFAM:PF16529.11"
                     /db_xref="PFAM:PF05729.18"
                     /db_xref="PFAM:PF20426.4"
                     /db_xref="PFAM:PF20703.3"
                     /db_xref="PFAM:PF07676.18"
                     /db_xref="PFAM:PF00656.27"
                     /db_xref="PFAM:PF21129.3"
                     /db_xref="PFAM:PF00400.38"
                     /db_xref="PFAM:PF24807.1"
                     /db_xref="PFAM:PF17005.11"
                     /db_xref="PFAM:PF24814.1"
                     /db_xref="PFAM:PF24817.1"
                     /db_xref="PFAM:PF21031.3"
                     /db_xref="PFAM:PF24796.1"
                     /db_xref="PFAM:PF23342.1"
                     /product="hypothetical protein"
                     /locus_tag="ODCGKP_04545"
                     /protein_id="gnl|Bakta|ODCGKP_04545"
                     /translation="MGDNVTNTWEAQVVGINYYGKFTRFSSLQAAAQDAEKVAANLGEY
                     GCQTIRVQRLPKEPHPQQKGLFQVSPEEGVRGVELQEAIQNLFNPPPPNQPAETVFFYF
                     SGHGCQDAERQEVYLVPSDFFPEGGTQGVALSWLGQQIQESQAKRVIVWLDCCYSGALL
                     NYLPQNKDYCFMTATRSFEAAIEDYQEGLFTKYLLDGLEPTREGVDGVVDSHKLAQYIQ
                     AQMGETAQAPQVACSQRPIYLTSKFQKKLLVGTCPYRSLSSFEATPEDANFFFGRSHLV
                     QELVDLVREKKRLIAVFGASGSGKSSLLQAGLLYHLRFPQESDIEGSQNWQYPAPFPPT
                     DKPLEQFWHALSPKGKQPEQLQAAIQEKVTTMAQERPLVLIIDQFEECFTMGEESQRNA
                     FLDVLTALLKDERLQLSVIIGMRSDFRSRLREHPDFSAMIADKVNVEHLNPEEIREVIE
                     KPAELVGLGVEERLKQTLIHDVEDYPGSLPLLQYTLTQLWQEANRGGEKILRLQTYEAL
                     GGIEGTLETRADEVYERLSPDNQIIAKRLFLELTQVGDTQDVRRRIRLGDLANSHHTLE
                     QLERVSRELAHPDNRLIIMSSEEEEQSSEDDPRAQIELDVVHEALIRNWRKLQQWKAEY
                     QEALFIERRVEAEAREWQRHGQPEHDSGLLLQGAKLSQAEEYLKEYGAIGMLDGVAEAF
                     IKVSQNKRRRTRRNWIVGGSVAVGALLALTGTAMIFAFASRRQARLADIQQQVTQVQYD
                     LSLKSTPEELVEAIALQRQRDVIEGSWLNRTILKDNLTQSLLHKMNASLLTALDQVRDR
                     NTLEGHESVVTAIALSPDGEQIISGSNDNTVKVWDTETGELVHSLEGHEDWVNAIALSP
                     DGEQIISGSNDNTVKVWDRETGALVHSLEGHEGDVNAIALSPDGEQIISGSGDSTVKVW
                     DRESGELVHSLEGHEGDVNAIALSPDGEQIISGSGDSTVKVWDRESGELVHSLEGHEYG
                     VTAIALSPDGEQIISGSADTTVKVWDRESGELVHSLEGHEHYVTAIALSPDGEQIISGS
                     ADTTVKVWDRESGELVHSLEGHEYGVTAIALSPDGEQIISGSGDSTVKVWDRESGELVH
                     SLEGHEGDVNAIALSPDGEQIISGSLDTTVKVWDRETGELLHSLEGHEGDVNAIALSPD
                     GEQIISGSLDTTVKVWDRETGELDHSLEGHEDWVNAIALSPDGEQIISGSDDTTVKVWD
                     RESGELLHSLEGHEDWVNAIALSPDGEQIISGSDDTTVKVWDRESGELLHSLEGHESSV
                     NAIALSPDGEQIISGSYGTVKVWDRETGALVHSLEGHESSVYAIALSPDGEQIISGSYG
                     TVKVWDRETGELDHSLEGHEDWVNAIALSPDGEQIISGSLDTTVKVWDRETGELDHSLE
                     GHEDWVNAIALSPDGEQIISGSLDTTVKVWDRETGELLHSLEGHEDSVNAIALSPDGEQ
                     IISGSDDTTVKVWDRETGELLHSLEGHESSVNAIALSPDGEQIISGSDDTTVKVWHSLD
                     GSVVQSACNQLQFHPALARHEEAGEVCLDHAD"
                     /codon_start=1
                     /transl_table=11
                     /inference="ab initio prediction:Prodigal:2.6"
     gene            complement(5177793..5178236)
                     /locus_tag="ODCGKP_04546"
                     /gene="vapC"
     CDS             complement(5177793..5178236)
                     /db_xref="SO:0001217"
                     /db_xref="UniRef:UniRef50_A0A928WV62"
                     /product="Ribonuclease VapC"
                     /locus_tag="ODCGKP_04546"
                     /protein_id="gnl|Bakta|ODCGKP_04546"
                     /translation="MYLLDTNHCSRIIFGDPDLIKQLRNHSEVGVATSVIVRGELLYMA
                     VKSEQVAHNLQQVNMFLNTIDLYPINLPISDIYGTLKGELLKAFGPQEKAKRRNFNVQR
                     LGFGDNDLWIAATAIHYNLILISTDNDFNRIQQVRPFALESWV"
                     /codon_start=1
                     /transl_table=11
                     /inference="ab initio prediction:Prodigal:2.6"
                     /inference="similar to AA
                     sequence:UniRef:UniRef50_A0A928WV62"
                     /gene="vapC"
     gene            complement(5178236..5178496)
                     /locus_tag="ODCGKP_04547"
     CDS             complement(5178236..5178496)
                     /db_xref="SO:0001217"
                     /db_xref="UniRef:UniRef50_K9VB45"
                     /product="DUF2281 domain-containing protein"
                     /locus_tag="ODCGKP_04547"
                     /protein_id="gnl|Bakta|ODCGKP_04547"
                     /translation="MTTIKEQLLAAIETAPDSILEETLQYIQARTSVSSVPPQNAQIQD
                     SEPILRGSKAKDLLKCAGTWQGDDFEDSLQMVYDTRSQTEF"
                     /codon_start=1
                     /transl_table=11
                     /inference="ab initio prediction:Prodigal:2.6"
                     /inference="similar to AA sequence:UniRef:UniRef50_K9VB45"
     gene            complement(5178602..5179606)
                     /locus_tag="ODCGKP_04548"
     CDS             complement(5178602..5179606)
                     /db_xref="SO:0001217"
                     /db_xref="UniRef:UniRef50_L8M2K2"
                     /product="Putative oxidoreductase, aryl-alcohol
                     dehydrogenase like protein"
                     /locus_tag="ODCGKP_04548"
                     /protein_id="gnl|Bakta|ODCGKP_04548"
                     /translation="MTRPIRRRKFLLTGAATTGVIIGGTVLHRKLTSAESNPTSPEKSD
                     ANPVPPTAIPERVLGKTGVSVPILGLGGAGQTPLSWRGKEKDAIAIIETALQEGIRYFD
                     TAASYGPSEGYLGKVLPTVRQDIFLASKTAKLDRDNAWRELERSLKRLNTDYLDLWQMH
                     HISFREELDTMTGNNGAAKAIEEAKEQNLVRFVGITGHHEPDVISEGLRRYPFDTALIP
                     VNAADSHHPRPFIPEVLPVAQENNVGIIAMKVPAYGRLFKPGVLSGMQQAFGYSLSQQG
                     VHTAIIAAETPEQLRSNIAVARQFQPLSDDELASIAQQTANAWEDNTFFRAWT"
                     /codon_start=1
                     /transl_table=11
                     /inference="ab initio prediction:Prodigal:2.6"
                     /inference="similar to AA sequence:UniRef:UniRef50_L8M2K2"
     gene            5179691..5180239
                     /locus_tag="ODCGKP_04549"
     CDS             5179691..5180239
                     /product="hypothetical protein"
                     /locus_tag="ODCGKP_04549"
                     /protein_id="gnl|Bakta|ODCGKP_04549"
                     /translation="MDNSPRVKYSLGILATVGGILFTVTTVLAQPSQSSSNTEKFSIFE
                     LITGLSIPAVVLFVLFVPNRELRRLEQTAIAASQDNTKAYQDNNYLLQEFLTLQQAEKA
                     LLKNTVSPNSQASPPHSRFTAQDFTPESTEATANFNRKAFREMTLKTAQDNTKSWQENA
                     EQLQDLLKLKKQELYTLKQ"
                     /codon_start=1
                     /transl_table=11
                     /inference="ab initio prediction:Prodigal:2.6"
     gene            5180273..5180653
                     /locus_tag="ODCGKP_04550"
     CDS             5180273..5180653
                     /db_xref="SO:0001217"
                     /db_xref="UniRef:UniRef50_UPI00232BFED2"
                     /product="hypothetical protein"
                     /locus_tag="ODCGKP_04550"
                     /protein_id="gnl|Bakta|ODCGKP_04550"
                     /translation="MLKNFFLIIFTLLLSGNAAIPEKHTNPINSLSITQYPSPVQEVQD
                     VTPPVDSNNNEPEVSLTSIVVSLLPPLILLIALLFIIQRAKKNQTQSIEIITANTEAVR
                     KNNELLRQLIVTQREINHLMQK"
                     /codon_start=1
                     /transl_table=11
                     /inference="ab initio prediction:Prodigal:2.6"
                     /inference="similar to AA
                     sequence:UniRef:UniRef50_UPI00232BFED2"
     gene            5180782..5183691
                     /locus_tag="ODCGKP_04551"
                     /gene="uvrA"
     CDS             5180782..5183691
                     /db_xref="EC:3.1.25.-"
                     /db_xref="GO:0003677"
                     /db_xref="GO:0005524"
                     /db_xref="GO:0006289"
                     /db_xref="GO:0016887"
                     /db_xref="KEGG:K03701"
                     /db_xref="SO:0001217"
                     /db_xref="UniRef:UniRef50_P73412"
                     /db_xref="UniRef:UniRef90_UPI00232F9A16"
                     /product="excinuclease ABC subunit UvrA"
                     /locus_tag="ODCGKP_04551"
                     /protein_id="gnl|Bakta|ODCGKP_04551"
                     /translation="MSDPINLSDSLPVSTQDSRNTIRIRGARQHNLKNVDLDLPRDQLI
                     VFTGVSGSGKSSLAFDTIFAEGQRRYVESLSAYARQFLGQLDKPDVDAIEGLSPAISID
                     QKSTSHNPRSTVGTVTEIYDYLRLLFGRAGDPHCPHCDRNIAPQTIDEMCDRIVQLPDR
                     TKFQILAPVVRGKKGTHQKLLSSLTAEGFVRVRIDGEIQELSDNIELNKNKIHDIEIVV
                     DRLIKKDGIEERLADSLATALNHGEGTSIVLLSPNNENEPEQSLVFSENFACPEHGAVM
                     DELSPRLFSFNSPYGACPECHGIGSLRTFDPDRIIPDPSQPVYSAIAPWSEKDNAYYLS
                     LLYSVGRDYGFELQTPWEKLTQQQKQTLLYGCENPILVESDPYRGKGYYRRFPGIIKML
                     ERNYQDTNSDNYKQKLEQYIVFKSCDACQGQRLKPESLAVRLGQFRITDLTSVPIHEAQ
                     IRVQNLQLSKRQALIGELALKEINARLQFLLDVGLDYLTLDRAAMTLSGGEAQRIRLAT
                     QIGSGLTGVLYVLDEPSIGLHQRDNGRLLQTLKKLRDLGNTLIVVEHDEDTIRTADQII
                     DIGPKAGIHGGEIVCQGGLDDLLNSENSLTGAYLSGRMVIETPKERRKGNGRRLILKQC
                     SQNNLQQIDVEIPLGKLVCITGVSGSGKSTLVNDLLYPGLQHHLTQKTPFPQNLGKIDG
                     VQSVDKVIVIDQSPIGRTPRSNPATYTGVFDSIRAIFAETVEAKARGYKQGRFSFNVKG
                     GRCEACGGQGVNVIEMNFLPDVYVQCEVCKGARYNRETLQVKYKGYSIADVLDMTVEEA
                     LGVFENIPRAASRLQTLVDVGLGYVKLGQPAPTLSGGEAQRVKLASELSRRATGKTLYL
                     IDEPTTGLSFYDIHHLLNVLQRLVDKGNSILVIEHNLDIIRSCDWIIDLGPEGGDRGGK
                     VVTTGTPEAVAKHASSYTGEYLRKVGQTASGIARPKTKS"
                     /codon_start=1
                     /transl_table=11
                     /inference="ab initio prediction:Prodigal:2.6"
                     /inference="similar to AA
                     sequence:UniRef:UniRef90_UPI00232F9A16"
                     /gene="uvrA"
     gene            5184054..5185766
                     /locus_tag="ODCGKP_04552"
     CDS             5184054..5185766
                     /db_xref="SO:0001217"
                     /db_xref="UniRef:UniRef50_UPI00232F052D"
                     /product="sensor histidine kinase"
                     /locus_tag="ODCGKP_04552"
                     /protein_id="gnl|Bakta|ODCGKP_04552"
                     /translation="MAQLSCFLSNCRIRRKIALGYGVALGVAVVGTTMGILLGNFYQNR
                     AWKVQKYSQQKISLLSRVQTDILHLRNRQQKLFFLLNEPSLFQKEVVEVQNYYSRLSGN
                     WKALKRFVEENNQQNNITIINQTNQSHQQELLTFINQYQNIPHKYWKQLAILIGSINLQ
                     SDHTTEEINQYQNKLLAFTNSEYALKLEEISVDLESLIETAQRDNAVATYRVNNATNLR
                     IQIIIVSMVISVIITIVLVIYTSRTLTRPLLHTTEIAKRVTEESNFKLQADVKTNDEVG
                     SLANSLNQLIQRVDQLLQEQKAATEQQLMQSEKMSSLGRMLAGVAHEINNPVNFIYGNI
                     IHIEEQVHDIFALIHTYENAMQPLPPEVDKKAEEVDWEFLEEDLPKILTSIKVGAERTR
                     QIVLSLRNFSRLDEEVPNPVNIHDCLESTLLILNNRIKRNVEVVRNYGEIPEVEGYMGS
                     LYQVFMNLLNNALDALEEQGKDGKRIAITTQRVNEKQVQISIADNAGGMSPTVKAQIFE
                     NFFTTKPAGVGTGLGLAISQQIIEEKHQGKIDCESTEGEGTEFKIFLWINFPP"
                     /codon_start=1
                     /transl_table=11
                     /inference="ab initio prediction:Prodigal:2.6"
                     /inference="similar to AA
                     sequence:UniRef:UniRef50_UPI00232F052D"
     gene            complement(5185685..5185927)
                     /locus_tag="ODCGKP_04553"
     CDS             complement(5185685..5185927)
                     /product="hypothetical protein"
                     /locus_tag="ODCGKP_04553"
                     /protein_id="gnl|Bakta|ODCGKP_04553"
                     /translation="MLQEFHEILDQFRFNHCNPFVISYGTLCSTLMESLRDRTFPKHDK
                     YKYLVDYFVYGGKLIHKKILNSVPSPSVDSQSIFP"
                     /codon_start=1
                     /transl_table=11
                     /inference="ab initio prediction:Prodigal:2.6"
     gene            5186030..5187859
                     /locus_tag="ODCGKP_04554"
     CDS             5186030..5187859
                     /db_xref="SO:0001217"
                     /db_xref="UniRef:UniRef50_A0A6G9SK76"
                     /product="histidine kinase"
                     /locus_tag="ODCGKP_04554"
                     /protein_id="gnl|Bakta|ODCGKP_04554"
                     /translation="MALPNFKKFQDSQSPNQVQSEGRKYLNPLKNCRIRQKIALGYGVA
                     LGVAILGTTAGIIIGNFYQNRAWDQQEHTQEEISLLSQIQANVLQIRTHQQQLIPLLAE
                     PELFQEEYSHIIDHAELLRDNWEQLHNFVEAHQNEQHDMSIYHTANDRKFHDALLPEFI
                     ETYRNTPPEYLETLENQVESIDLQSLNSPEDLEAAQDNLLEFTNSEIALEFDGISDELT
                     GLIRDSYIDNQAARVAVQNATTLRINIIIFSMVISVIIAIILVLYTSRTLTRPLLETTK
                     IAKRVTEESNFQLKADIHTNDEVGTLAASLNQLIERVEQLLQEQKAATEQQLMQSEKMS
                     SLGRMLAGVAHEINNPVNFIYGNIMHIEEQVQDIFELIHTYDNEIQPTPPAVQDKAEEV
                     DWEFLEEDLPKILNSIKVGSERTRQIVLSLRNFSRLDEEVPNPVNLHDCLESTLLILNN
                     RIKRGVQIVRNYGEIPEIEGYMGSLYQVFMNLLNNALDTLDEKGEDDKQITITTERVNG
                     DKIRIGIADNGCGIPPTVKAQIFDNFFTTKPAGVGTGLGLAISQQIIEEKHQGEIYCES
                     TEGEGTEFSIILSIKFPQEAETSVPAAELSVHS"
                     /codon_start=1
                     /transl_table=11
                     /inference="ab initio prediction:Prodigal:2.6"
                     /inference="similar to AA
                     sequence:UniRef:UniRef50_A0A6G9SK76"
     gene            5187975..5188550
                     /locus_tag="ODCGKP_04555"
     CDS             5187975..5188550
                     /db_xref="SO:0001217"
                     /db_xref="UniRef:UniRef50_A0A6M8BBC6"
                     /product="HD domain-containing protein"
                     /locus_tag="ODCGKP_04555"
                     /protein_id="gnl|Bakta|ODCGKP_04555"
                     /translation="MSSFTSQFEEALIFATRLHNKQTRKGNNTPYIGHLLSVAGLVIED
                     GGSEAEAIAALLHDAVEDQGGEATRQEILHRFGEEVVRIVDGCTASSQTPKPPWKQRKQ
                     RYIEQIKQGDIAVCRVSLADKLHNARSLLQQYQRQGETVWTLFRGGKTDTLWFYHQLLP
                     IYQQRIKSPMCQELAEVLHHLAATDSRS"
                     /codon_start=1
                     /transl_table=11
                     /inference="ab initio prediction:Prodigal:2.6"
                     /inference="similar to AA
                     sequence:UniRef:UniRef50_A0A6M8BBC6"
     gene            complement(5188745..5189059)
                     /locus_tag="ODCGKP_04556"
     CDS             complement(5188745..5189059)
                     /product="hypothetical protein"
                     /locus_tag="ODCGKP_04556"
                     /protein_id="gnl|Bakta|ODCGKP_04556"
                     /translation="MVATVSQFTVSQFTVPIYGIPIYGPNLRYPNLRYPNLRYPNLRYP
                     NLRYPNLRYPNLRYPNLRYPNLRYPNLRYPNLRYPNLRSQFTVSQFKCVTAYQGFLKSF
                     "
                     /codon_start=1
                     /transl_table=11
                     /inference="ab initio prediction:Prodigal:2.6"
     gene            5189216..5190004
                     /locus_tag="ODCGKP_04557"
     CDS             5189216..5190004
                     /db_xref="SO:0001217"
                     /db_xref="UniRef:UniRef50_A0A6P0JVN5"
                     /product="PEP-CTERM sorting domain-containing protein"
                     /locus_tag="ODCGKP_04557"
                     /protein_id="gnl|Bakta|ODCGKP_04557"
                     /translation="MDSLKLPTLTAIAVLGLLVGTSDRASAYRLFFGEDLNNSFTDPLL
                     TYPNASQAEQDFLANLNTPITETFEGFKDNTNSPLNLDFGPTGTAQLQGNGFIETISSG
                     ETNGFGSYPISGQKYWETNAANNNLTIQFSQPVAAVGFYGIDVGNFGGKLQLNLTQTNG
                     TTTTLTVPNTPGSLPSDPTHGSVLFFGFIADNPTELLASMSFDMMTVSSDPFGFDNLTL
                     SGLNQVKPVPPDPTPIPEPSHWLSLLIVGGSLTFINGNRK"
                     /codon_start=1
                     /transl_table=11
                     /inference="ab initio prediction:Prodigal:2.6"
                     /inference="similar to AA
                     sequence:UniRef:UniRef50_A0A6P0JVN5"
     gene            complement(5190070..5190477)
                     /locus_tag="ODCGKP_04558"
     CDS             complement(5190070..5190477)
                     /db_xref="SO:0001217"
                     /db_xref="UniRef:UniRef50_K9TS71"
                     /db_xref="UniRef:UniRef90_A0A6P0JVR1"
                     /product="SRPBCC domain-containing protein"
                     /locus_tag="ODCGKP_04558"
                     /protein_id="gnl|Bakta|ODCGKP_04558"
                     /translation="MFGNFQKSALRIEMEAPAKLIGESLLCPAQFRQWLAPQQFDPGLP
                     ETLQTGFSFQSHLGGLSITHHVDVATENSLRFLLSGGVDGYHEWLWGEGWVQSRLEGIS
                     LLPLNLGQTLTLLRLRSFVQLKALQESSLLS"
                     /codon_start=1
                     /transl_table=11
                     /inference="ab initio prediction:Prodigal:2.6"
                     /inference="similar to AA
                     sequence:UniRef:UniRef90_A0A6P0JVR1"
     gene            5190639..5191964
                     /locus_tag="ODCGKP_04559"
     CDS             5190639..5191964
                     /db_xref="SO:0001217"
                     /db_xref="UniRef:UniRef50_B1XKS5"
                     /product="G domain-containing protein"
                     /locus_tag="ODCGKP_04559"
                     /protein_id="gnl|Bakta|ODCGKP_04559"
                     /translation="MQDSHYNRARASLQQALSWYSNFRRHGRYLPDAALQATVRSELQS
                     LKNALDKLDRKALQIAAFGLVSRGKSAVLNGIVGETVLDVGPLHGVTKYPRSLRWVVNE
                     KVQVELMDTPGLDEIEGQARAEMARDVAMSADLILFIVAGDITRTEYEALAELRTYHKP
                     ILLVFNKIDLYPDQDRRTIYQQLQQWERETPVSDILTPEEVVMVAADPAPYQVRIEHED
                     GTIEQDWESPQPQIDPLREKILAILNREGRSLLALNALVQAQKAETKLAQKTVEYRSDQ
                     AEQIIWNYAKAKAAIVAFNPIALLDVLGGIIADLALIRTLARLYGLPMTSYEAGKLWRK
                     ILWSAGGIIVSEIGSSLALGFGKSGLALHNPSGIATYATTAAIQGGIAGYGAYAVGKVA
                     QEYLAQGCSWGQLGPSTVIEEILSQVDAQTIIYRLRSEIINY"
                     /codon_start=1
                     /transl_table=11
                     /inference="ab initio prediction:Prodigal:2.6"
                     /inference="similar to AA sequence:UniRef:UniRef50_B1XKS5"
     gene            complement(5192013..5195651)
                     /locus_tag="ODCGKP_04560"
     CDS             complement(5192013..5195651)
                     /db_xref="SO:0001217"
                     /db_xref="UniRef:UniRef50_UPI00232BDD00"
                     /product="ATP-binding protein"
                     /locus_tag="ODCGKP_04560"
                     /protein_id="gnl|Bakta|ODCGKP_04560"
                     /translation="MKKIPLRVALVLSFGTQIAIAVGLAGWLSWRNGQVTLETAIAKLQ
                     DEISDRITHELQATLERPHLINQLNADALRSGQLDQDNLANWRSHLWQQIHRFPQVTYI
                     YVATTKQQFIGIARNPDGTFHMGRVTPDQPRTYFDYQLNPSGKPSELNYTIANYDYRQR
                     PWYQIPTEAGKPTWTEIYTWLDDGDISMDAGMPFYDRQGQQWGILGVSITLGDLSELLR
                     NLEIDPLGEVLIMERSGLLVAKGSEDSPLHWNDAEKRLDRLSVAESHDPEIRAIAESLP
                     PSLPTLTTPHTYTTKLQGVRHFVQVTPLNSEPNLDWLLVTTIPERYFLTTIRTQTQTTL
                     IFCAIAFAGAITFGLIMARWIARPLQRLSLASSSIADGNLDQTVRGSRVAELDTLAIDF
                     NRMSSQLQQSYTQLADYSQALESKIQQRTQALENEVQDRRQAEAALKATTDQLRAVLDT
                     VPGFVSWMSSEGRYLGVNQFLAQSLYLSPETFVGRELGFLKTSPSFVAFMRDFLASNQS
                     SARRVVKATVGGNDYYYLIVAQKYQNGEAAVSVGIDITDRQLTETALLRRAKRDSLLSH
                     LSRTFLDHPVDTAIQVALEAVAQHTDCDRSYIIRYSPDQTTYSRTHEWQTPDLAAASPH
                     PQTGSTQTLNWLHQHIWQNQIVSIPSVMNLPAAAAAEKAVFQRQSIQSLLCVPITYSGQ
                     IWGFIGLESIIQPRNWGQAEIKLLNIVGEMIAISQRRQAAEQALKEAKLNAEVANQAKS
                     EFLANMSHELRTPLNGILGYTQILRRSTHLHPQDQKGITVIEQCGSHLLTLINDVLDLS
                     KIEARKMELYPQVFDFPCFLTGIIEISQIKAQQKGIQFFYSFPDFLPQWVNFDEKRLRQ
                     ILLNLIGNAIKFTDQGTVFLKIEKLKQIEQNQLLLRFQVKDTGIGIAQDHLKRIFQPFE
                     QLGTSRKRSEGTGLGLAITQQIIDLMGGELTVNSTLGEGSQFQVDLILETASEEKYPNH
                     ADVTLNIIGYKGQEKIILVVDDNQENRSVITSILTPLGFIVHEASDGREGLDVAVKVRP
                     NLIILDLVMPIMDGFEMTRKLRENTMIKDTFIIASSASTFDITKKQSWAVGCNDFLPKP
                     LNEQELLNKIQFFLQLEWNYAQQEIVKQSVPTLEFTEIIPPTSEILNHWLTLAKRGRIP
                     QLEQTVEEFQKQHSEYWQFSQKVLQLTQTFRLNELKQFLEDSMGDG"
                     /codon_start=1
                     /transl_table=11
                     /inference="ab initio prediction:Prodigal:2.6"
                     /inference="similar to AA
                     sequence:UniRef:UniRef50_UPI00232BDD00"
     gene            5196062..5197516
                     /locus_tag="ODCGKP_04561"
     CDS             5196062..5197516
                     /db_xref="SO:0001217"
                     /db_xref="UniRef:UniRef50_A0A845YDU2"
                     /product="adenylate cyclase"
                     /locus_tag="ODCGKP_04561"
                     /protein_id="gnl|Bakta|ODCGKP_04561"
                     /translation="MFNRETQPPLFPSTPNALDAFFNLSPDLFCIRNSEGYFTKINDRW
                     TEKLGWTEAELRSQPWLEFVHPDDIQATWEWEAELTPSASQPLQYKNRFQCKTGGYRWL
                     SWRITQDKQGISYGIAQDVTEDQWRTSAVYRGGVQKAVKLRDQAIAASRMGIVIADATL
                     PDMPLIYVNPAFEQITGYAPEEVLGVNCRFLQGPKTDQTELNYLRTAINQGRHCTVTLL
                     NYRKDGTPFWNELTISPIYDNAQNLTHFVGIQADVSDRIIAEKALRLEKNRSEQLLLNI
                     LPQPIAEQLKKFQGTLAQQFDEVTILFADIVNFTPISSQMQPLELVSTLNQIFSTFDRL
                     VDQYQLEKIKTIGDAYMVVGGLPLPKADHASAIAAMALEMQQQIQQFLTPQGHPFQLRI
                     GIHSGSVVAGVIGIKKFIYDLWGDTVNVASRMESQGEVGQIQVSEITYELLKEQYDLEK
                     RGAIAIKGKGEMTTYWLRGKKVSSRA"
                     /codon_start=1
                     /transl_table=11
                     /inference="ab initio prediction:Prodigal:2.6"
                     /inference="similar to AA
                     sequence:UniRef:UniRef50_A0A845YDU2"
     gene            5197623..5199596
                     /locus_tag="ODCGKP_04562"
     CDS             5197623..5199596
                     /db_xref="SO:0001217"
                     /db_xref="UniRef:UniRef50_UPI00194F77A9"
                     /product="ATP-binding protein"
                     /locus_tag="ODCGKP_04562"
                     /protein_id="gnl|Bakta|ODCGKP_04562"
                     /translation="MHRLLQRQLKRYLGITSSQGLDPAWQQFLDAVSDAYEQFDADRRM
                     LERSMELSSQELLEVNTQMRAAIPDLFLRLDRDGTILDYKPGHTTDPYIPLPENPIGKQ
                     LQTFLPNHVSHQLEQALQQVQTRSPILSLEHALTLQNQDYFFEVRLLRLTHQQAIAIVR
                     NITNRKRTEQALKHAKEKADAANQAKSEFLAKMSHELRTPLNAILGFSQLMIRDDSLSP
                     EQEEYLTIINHSGEYLLSLINEILDLSKLEAKRVVLNLERVNLNDLLNTIIEMLKIKAT
                     EKSLILQQEIMPNVPKWVVTDEGKLQQTLINLLGNAIKFTGQGRVILRVFCDPNPQDNP
                     PDQKILRFDIEDTGKGIAAEEIDELFQPFVQSRQNQTFQQGTGLGLTISQQFIKLMGGE
                     ISVQSTLGQGTTFTFQIPVQVIQSEQELADSEQDQRVISLAPQQNTCRILIAEDNPDNR
                     YLLSELLHSVGFEVRTVSDGREAIAVAQSWQPHLIWMDIQMPIMDGYEATRRLRHLEQE
                     NNRPPIPIIAITASALDENQELILAAGCNDVVRKPFQEALIFEKIAQYLGVQYQYESIT
                     APHTQSTRPSTDQVQAELATCSPDWLNQLQQATLEADAEQIFVLLEDLPESQKWIIEPI
                     RQWLNDFQFEELLANLPTPSSS"
                     /codon_start=1
                     /transl_table=11
                     /inference="ab initio prediction:Prodigal:2.6"
                     /inference="similar to AA
                     sequence:UniRef:UniRef50_UPI00194F77A9"
     gene            5199723..5200886
                     /locus_tag="ODCGKP_04563"
     CDS             5199723..5200886
                     /db_xref="SO:0001217"
                     /db_xref="UniRef:UniRef50_A0A521K2K7"
                     /product="Histidine kinase"
                     /locus_tag="ODCGKP_04563"
                     /protein_id="gnl|Bakta|ODCGKP_04563"
                     /translation="MKIEQTRWSATQGWYPHPPGQLEQPVHFALVFGSRVHLQQPELLQ
                     RLQTAYPHAYLMGCSTAGEIYDVEVTDQAVVVTAVHLEQAQIQGTVINIDRVEDSFQAG
                     AYLAQSLNPDNLVHVFILSEGLNINGSKLVRGLTQHLPTGVTVTGGLSGDGADFSETWV
                     LWKDTPQKNTIAALGFYGQNLEVGYGSWAGWDAFGPSRIVTHAQGNILYKLDGKSALEL
                     YKQYLGEEYADGLPATGLLFPLSLCFDSGDSTGVVRTILAIDEDEQSLTFAGDIPEGVK
                     VRFMKANFDRLVDGAQAAAAISQLAHGTSLPELAILVSCVGRKLVLKQRIEEEVEIVRE
                     VIGEDAVLTGFYSYGEITPYKSGVRCELHNQTMTITTLREVGDGGMG"
                     /codon_start=1
                     /transl_table=11
                     /inference="ab initio prediction:Prodigal:2.6"
                     /inference="similar to AA
                     sequence:UniRef:UniRef50_A0A521K2K7"
     gene            complement(5200946..5202349)
                     /locus_tag="ODCGKP_04564"
     CDS             complement(5200946..5202349)
                     /db_xref="EC:2.7.13.3"
                     /db_xref="KEGG:K11520"
                     /db_xref="SO:0001217"
                     /db_xref="UniRef:UniRef50_A0A0P8DB02"
                     /db_xref="UniRef:UniRef90_A0A6P0JTW6"
                     /product="histidine kinase"
                     /locus_tag="ODCGKP_04564"
                     /protein_id="gnl|Bakta|ODCGKP_04564"
                     /translation="MFTETRRRLAIWYTLVTAILLLLFATGFYFYVRSTLIDRMDDTLK
                     HVIEVVERSLQIDHHSPSEGGDRINITQSFRNNSETVEDDRIELEWFSPTGELRWTTFK
                     HPPDLPLQVTGGGRTVHLDRFSESYSHNDLILRQITKRVGTDRQVLGYLRVSHPWFEVT
                     KPIRQLIVDLAIGTSLIVVGVAAIGWLLSGLAIQPIQQSYHSLKQFTADASHELRNPLA
                     TIQTNVQMALAYPDSDGQFQQHQLQVIERLTQRLGRLVNDLLFLARSDSGIVQNNPQIL
                     PLDGLLIEAIEEQRSLAQQYQIGLSLRIHGDETFMVKGDWDQLARLFTNLISNAIEYTH
                     CRLLSDPQVEGIVEVELKPMKRDALHGGVQVTVKDTGIGIPETALPHIFDRFYRVDPAR
                     SRNDTQNSSDLEQSEPIASATHPQTGSGLGLAIAKAIVEQHHGQISVKSQRNQGTTFTV
                     NLPTVKEES"
                     /codon_start=1
                     /transl_table=11
                     /inference="ab initio prediction:Prodigal:2.6"
                     /inference="similar to AA
                     sequence:UniRef:UniRef90_A0A6P0JTW6"
     gene            complement(5202448..5203899)
                     /locus_tag="ODCGKP_04565"
     CDS             complement(5202448..5203899)
                     /db_xref="SO:0001217"
                     /db_xref="UniRef:UniRef50_K9TPQ4"
                     /product="Transposase IS66 family"
                     /locus_tag="ODCGKP_04565"
                     /protein_id="gnl|Bakta|ODCGKP_04565"
                     /translation="MKEKITIAGREIPSQDWEQTPVSVKELIRYQEQRILNIEERLGLT
                     SNNSSQPPSSDPPKAKKEKSRQKKKRGGQKGHKGFGRYLYEPDDCREVIEHQPKHCQHC
                     HTELVGIEPDPNPYRHQIVEIPPVKLEIVEHQLHAVNCPNCRRKTRASLPPEVPHQGYG
                     ERLRATVGLLSGGYRLSHQNVKTLLWELWGVGMSVGSINRIRQNLSQSLRDCVEEARTY
                     VQSSPITHVDETGWKQQNGDGNNPEQKSSWLWGANSDLVTVYQVTLNRGQSSAKALLGE
                     DYAGIVVSDRYGGYNWIPLEQRQICWAHLKRDLKRLSQRSGVAGEIGQALLKLQQRLFR
                     WWYKVRDGTISRHLFQDLVARLRQKFTQLLEEAASWCSSRQEKTPLAKTARTCAEILKV
                     EPALWTFVTQVGVEPTNNRAERDLRGAVIWRKLSFGSHSAEGSEFVARSLTVVTTLRRQ
                     GRNVLDFLILALRSDSPSLLPLPPE"
                     /codon_start=1
                     /transl_table=11
                     /inference="ab initio prediction:Prodigal:2.6"
                     /inference="similar to AA sequence:UniRef:UniRef50_K9TPQ4"
     gene            5204524..5205183
                     /locus_tag="ODCGKP_04566"
     CDS             5204524..5205183
                     /db_xref="SO:0001217"
                     /db_xref="UniRef:UniRef50_B0JH27"
                     /product="3-beta hydroxysteroid dehydrogenase/isomerase"
                     /locus_tag="ODCGKP_04566"
                     /protein_id="gnl|Bakta|ODCGKP_04566"
                     /translation="MKALVAGATGRTGKHIVDVLIEQGIAVRALVRNLEKGQQTVSPNA
                     ELVVGDVLNPNSIREAIQECDVVFCATGATPSLDITGPYRVDYAGTKNLMDVAKTAGIE
                     HFVLVSSLCVSQFFHPLNLFWLVLYWKKQAEKDLKQSGLTYTIVRPGGLLDTDNPDPII
                     LSGEDTLFDGRIPRRKVAEIAVASLSQSAAKNRVIEAVAKPEAEKKDWSELFATVA"
                     /codon_start=1
                     /transl_table=11
                     /inference="ab initio prediction:Prodigal:2.6"
                     /inference="similar to AA sequence:UniRef:UniRef50_B0JH27"
     gene            5205190..5205939
                     /locus_tag="ODCGKP_04567"
     CDS             5205190..5205939
                     /db_xref="SO:0001217"
                     /db_xref="UniRef:UniRef50_A0A1D9GB03"
                     /product="Glycoside hydrolase family protein"
                     /locus_tag="ODCGKP_04567"
                     /protein_id="gnl|Bakta|ODCGKP_04567"
                     /translation="MPRLFFRVLRLGSLRCWSLATVGAIALGGLILLIGGERSHHSETR
                     DSPPQLHGTQPLVMEGGDPYIRALMRTITASEANVPQPYTILYGGQRFSDFSRHPEQCI
                     KIVTGPNIGKCTTAAGRYQFINITWYEKAQEYHPDPAGVLWWKRYSFAPQYQDAVVHAW
                     LSDPDAWGVDLRKLLREGKIKQVLERLSGTWTSLGYGIEDNSMSSHLPEIYQKMLQDEL
                     NSQKVQVQSSPRSEIQPISSEIQGRQD"
                     /codon_start=1
                     /transl_table=11
                     /inference="ab initio prediction:Prodigal:2.6"
                     /inference="similar to AA
                     sequence:UniRef:UniRef50_A0A1D9GB03"
     gene            complement(5206062..5207078)
                     /locus_tag="ODCGKP_04568"
     CDS             complement(5206062..5207078)
                     /db_xref="SO:0001217"
                     /db_xref="UniRef:UniRef50_A0A6N9Q4Y6"
                     /product="Alpha/beta hydrolase"
                     /locus_tag="ODCGKP_04568"
                     /protein_id="gnl|Bakta|ODCGKP_04568"
                     /translation="MQLQNLKITIDPQICTIVGKIQQRMAELGHPPMSELTPEQGRFFY
                     QEAIKLYNLKREDGIIIEERQIERFESSDIPVRIYTPNQYTKIVKSQVNKYPILVYFQG
                     GGWVFGDLDSADDTCSFLAKYADCIVVSVQYRHAPESKYPLPVLDALDAVKWVYDRADE
                     LGGDRNRLAVGGESSGGNLAAVTAIQLKEEQKIPLIAQLLITPVTQYGFDTPSYQAGHK
                     QGLSLVTMQWFWHHYLERESQGKEYYASPLFIKDASHLPPTLIVTAEHDPLRDDGQLYA
                     EHLKSFQVPVQVLHYPTFIHSFIRMIRVVDAAKEAFHEIAASLQAMLYVTVNRPFIL"
                     /codon_start=1
                     /transl_table=11
                     /inference="ab initio prediction:Prodigal:2.6"
                     /inference="similar to AA
                     sequence:UniRef:UniRef50_A0A6N9Q4Y6"
     gene            complement(5207134..5209566)
                     /locus_tag="ODCGKP_04569"
     CDS             complement(5207134..5209566)
                     /db_xref="SO:0001217"
                     /db_xref="UniRef:UniRef50_A0A6N9Q502"
                     /product="GNAT family N-acetyltransferase"
                     /locus_tag="ODCGKP_04569"
                     /protein_id="gnl|Bakta|ODCGKP_04569"
                     /translation="MNLITNVNATLNPEMWQTVSQTLLAKMLAEFLYEEIIQPNIIQEK
                     DGLIEYQLDLPDGIAYQFQAKRRLFDSYHVLPHSLRRQEKGEWKTATSPLQFAIDIHET
                     VGMTPETTAHLIKELNNTLIADAHIQTRKDQEKTDLLALDYAHLEGEMEGHPWITFNKG
                     RIGFGYDDYLAHAPESKQAIQLSWVAVSQEYASFSSVQNLTYQTLIQEELEAETIEQFT
                     QTLQEHQVNPENYYFLPIHEWQWKNTIVPIFAEAVALKGIIYLGQSQDQYLPQQSIRTF
                     VNLSYPQKRHVKLPLSILNTLVYRGLPGERTQVAPKVTEWVKSICDNDPFLSEECRLIL
                     PGEVASINYNHAYYKQLPGAPYQYKEMLGCLWRESVLSYTEADENPITLAALLHRDYQN
                     NPYILQLVEQSGLTLEEWLDRLFNTILPPLLHYLYRYGTVFSPHGENTILVLKNYLPHR
                     LAMKDFVDDVNISKHPLPELENLSAELREVLLTEPPEGLCQFIFAGLFICHHRYLSDLL
                     EVHANYSEVKFWSQVRNAILNYQSRFPELQERFELFNLLAPQLTKLCLNRNRLITYGYE
                     DDNERPHAAAYGKVNNALHVVAKNATSSVQVVKGTKTLKASFQPFTYTDSQYHKTLSVR
                     PVSYNEDVERVFNWMHQKHLRPFWPLNVSFPEFQTYLQKSLDADHKDLLIASLDNKPIC
                     YTITYQVSKDDIRHYYPYRESDLGAHIAIGKREYLNEECLLPILRGLICFAFHQYETER
                     IIVEPDVKNRIVIPTLQDCGFEIYDKVKLPHKKAALMILEKQDFLKKLSDLKTLQTI"
                     /codon_start=1
                     /transl_table=11
                     /inference="ab initio prediction:Prodigal:2.6"
                     /inference="similar to AA
                     sequence:UniRef:UniRef50_A0A6N9Q502"
     gene            complement(5209606..5210820)
                     /locus_tag="ODCGKP_04570"
     CDS             complement(5209606..5210820)
                     /db_xref="SO:0001217"
                     /db_xref="UniRef:UniRef50_A0A1Z4I6A3"
                     /product="Major facilitator superfamily (MFS) profile
                     domain-containing protein"
                     /locus_tag="ODCGKP_04570"
                     /protein_id="gnl|Bakta|ODCGKP_04570"
                     /translation="MKYSLRWVAFSLFLCVFLSLFTEVLLSPFYPQFFSKVFGVEDLSY
                     TGYYIFVCRLTVVLGAPIWGILARRFEVKQLLYIGQICTAITTAMMATAQTANQFLWLT
                     VCLLLFKSSYFLMYPLIIQLGGHKKRSTFAGIYQAVFHGAIVSATVVGAWMVNLENPLL
                     LFYGIAIVDLIQLGLCLYFLQGVSTQKEETTTTQDVNSVGNAWGFVAAMGIIILTFQLS
                     NNMVRPYLTAHVTQPTPFGVSLVASSFVFMIPSIMAIAAMPFIRRFAIPSRLPLLYTVG
                     LSFLIGSLYLQGFTQHLSIFVLSRVVYGFFLAVTQAVLELQLFANSTAKRLPFNYSLAT
                     SFANVGHLAAPLLASSVVSHYSLAAPLLAAATLCILNLIFAKMTIFRSLTSPPVLQQSS
                     SSSGR"
                     /codon_start=1
                     /transl_table=11
                     /inference="ab initio prediction:Prodigal:2.6"
                     /inference="similar to AA
                     sequence:UniRef:UniRef50_A0A1Z4I6A3"
     gene            complement(5210817..5212118)
                     /locus_tag="ODCGKP_04571"
                     /gene="mbtG"
     CDS             complement(5210817..5212118)
                     /db_xref="SO:0001217"
                     /db_xref="UniRef:UniRef50_R7XSX6"
                     /product="L-lysine N6-monooxygenase MbtG"
                     /locus_tag="ODCGKP_04571"
                     /protein_id="gnl|Bakta|ODCGKP_04571"
                     /translation="MSQEIYDLLGVGIGPFNLGLAALLEPVSEVNSLFLEQKTEFQWHP
                     GLLMEGTTIQVPFLADLVTMADPCSRFTFLNYLRNQSRLYHFYFLEDFKIYRREYNHYC
                     QWVTEQLKTCQFGERVERIEWQEAGYFQVQSKNVVTSEINTYYAKHLVLGVGTVPQVPP
                     CFQSLLTQDNIFHSADFLNKKEQYRKAKSVTVIGSGQSAAEVFYKLLQEQETYDYHLEW
                     HTRSTGFLPMEYSKLGLEHFSPDYIRYFYHLPPEKREQVRSKQNLLYKGISFSLIGEIY
                     DLLYERSIGGNCPHVRLRPLVEVKEVKETATGYRLGYRQWQQEKYFSHETDCVILATGY
                     QPKIPPCLEGIKSLLEWDNQQRYCVNFDYRLALTKDIPNAIFVQNGELHTHGIGAPDLG
                     LGAHRNSVIINTLTGREIYPVAQKNVFQEFGVTA"
                     /codon_start=1
                     /transl_table=11
                     /inference="ab initio prediction:Prodigal:2.6"
                     /inference="similar to AA sequence:UniRef:UniRef50_R7XSX6"
                     /gene="mbtG"
     gene            complement(5212186..5212770)
                     /locus_tag="ODCGKP_04572"
     CDS             complement(5212186..5212770)
                     /db_xref="SO:0001217"
                     /db_xref="UniRef:UniRef50_K9S972"
                     /product="N-acetyltransferase domain-containing protein"
                     /locus_tag="ODCGKP_04572"
                     /protein_id="gnl|Bakta|ODCGKP_04572"
                     /translation="MPSLDIQQNLVYETYDQAIQKTIAFRPVTLAEDLHRIHQWMNEPH
                     VIPFWKLNFSLEKIQSHLTKALADQHQTLYIGLLDGVPMSYWESYWAIDDILGKYYPAN
                     PTDQGIHLLIGERDFLGKGYALPLLRAMTRFQLQHLATEKIVTEPDAKNNKMIHVFQRC
                     GFEWQKEIELPDKTGALMFCYREKFQELWGE"
                     /codon_start=1
                     /transl_table=11
                     /inference="ab initio prediction:Prodigal:2.6"
                     /inference="similar to AA sequence:UniRef:UniRef50_K9S972"
     gene            complement(5212763..5214610)
                     /locus_tag="ODCGKP_04573"
     CDS             complement(5212763..5214610)
                     /db_xref="SO:0001217"
                     /db_xref="UniRef:UniRef50_A0A0F7RJ52"
                     /product="Spermidine-citrate ligase"
                     /locus_tag="ODCGKP_04573"
                     /protein_id="gnl|Bakta|ODCGKP_04573"
                     /translation="MQKISNKPLAEQATSQSFLNCYLRETGEYFKLDNNSPLAQQIISQ
                     TNAKVVLSCPLPHQNLEILAGLRYESLTSRHLFAFPLFYKSLHSPSLLKLDYVTLTALI
                     TKELSLSINSTESQDELILRVIQSCQNIEKFVNARKPDVPSLYNFNSTFSDSEQSLVFG
                     HHLHPTPKSRQGFLEEELPIYSPELKGKFALHYFRAHQSIVVEGSTLESSATSLIKAEL
                     LADSTVSEEFKTLYCGTDNYSLIPVHPWQAVWLKHSPQVQNLLQKGGLQDLGQQGQPYL
                     PTSSIRTVYNAASNFMFKLSLNVKITNSVRGNLYKELERGLEINRLLSGTIGQHLRQQF
                     PNFDVIRDPAYITIPLEGKESGFATILRANPFQENSSQSSLTDATTDATCLIALCQDAM
                     TDHGSRLAHIIQTLAKQENRPTAAVSLDWFRRYLDISVKPILWLYFTYGIAVEAHQQNS
                     VLQLESGYPQRFFYRDNQGYYYRRSFKPFLQQILPDISEKSETICDDAVVDERLTYYLF
                     INNLFGLINAFGVAELVDEQLLLDQLNQALATFADTDTTGSLLLEQLRQPKLRGKANLL
                     TRFHNMDELVGSVATQSVYVEIDNPLYTQTSVIVGGVYA"
                     /codon_start=1
                     /transl_table=11
                     /inference="ab initio prediction:Prodigal:2.6"
                     /inference="similar to AA
                     sequence:UniRef:UniRef50_A0A0F7RJ52"
     gene            complement(5214597..5216099)
                     /locus_tag="ODCGKP_04574"
     CDS             complement(5214597..5216099)
                     /db_xref="SO:0001217"
                     /db_xref="UniRef:UniRef50_A0A084H4K9"
                     /product="2,4-diaminobutyrate decarboxylase"
                     /locus_tag="ODCGKP_04574"
                     /protein_id="gnl|Bakta|ODCGKP_04574"
                     /translation="MPLSNQGQGFEPYFLTEHPESIAAYRSAIATVQDLLIDHFAQQSQ
                     PYSGTTPATLAAHFAAPDFQHFVAKNLQQTQEQLAAILNNAVVVTHPTCIAHLHCPPLI
                     PALAAELVITATNQSLDSWDQSPSATILEQQLTRWLCDLFGYGIEADGIFSSGGTQSNL
                     MGLLLARDNYAKTHLNWSIQQHGLPPQASWFRILCSEVAHFTVRQSVALLGLGEQAVVP
                     VATDDQYRLSISALNEAIATLQQQNLIPIAIVGTAGTTDFGSIDPLTELAQIAQDHNLW
                     LHIDAAYGGALKLSEIHGHKLTGIEQADSLTVDFHKLFYQPISCGAFLLKNKANFRLIE
                     LRSDYLNPENHEAQGIPDLVTKSIQTTRRFDALKLWLSLQVIGQATFAQIIETTLELAA
                     AGAKIIDRDPHFELATHPTLNTLVFRYIPHSETVDCNAINRQIPQQLMQQGKAVIAQTQ
                     INQQVYLKFTLLNPRTTFSHLQQLLETIKQVAQQLEKTHAKN"
                     /codon_start=1
                     /transl_table=11
                     /inference="ab initio prediction:Prodigal:2.6"
                     /inference="similar to AA
                     sequence:UniRef:UniRef50_A0A084H4K9"
     gene            complement(5216234..5217679)
                     /locus_tag="ODCGKP_04575"
     CDS             complement(5216234..5217679)
                     /db_xref="SO:0001217"
                     /db_xref="UniRef:UniRef50_A0A1E3L3S4"
                     /product="Diaminobutyrate--2-oxoglutarate transaminase"
                     /locus_tag="ODCGKP_04575"
                     /protein_id="gnl|Bakta|ODCGKP_04575"
                     /translation="MQKLHNGLGEGNASLLKSTHQEARFPTGDAARSLPGSSSHSYLQR
                     QAQRESNARSYPRRIPIAIREAQGIFVTDVDDHVYFDCLAGAGTLALGHNHPVVIEAMQ
                     KVLTGSYPLHTLDLTTPIKDQFVEELFASLPPDFAKRAKIQFCGPTGADAVEAAVKLVK
                     TATGRRTMLSFSGGYHGMSHGALGLTGNLGPKTAVAGLMPDVHFLPYPYLYRCPFGIGG
                     EDSHRISSRYIEHLLDDPESGIAPPAGMILEMVQGEGGAIPAPDAWVQEIRRITRDRNI
                     PLIVDEIQTGLGRTGKLYAFEHGGITPDIVLLSKAIGGSLPLSVVLHDEALDLWKPGAH
                     AGTFRGNQLAMAAGTATLNYIIENQLAESAQRLGDRFLTHFQQIQSQHPCLGDVRGRGL
                     MIGVEVVHPDGGKTAYPEMAKQIQAECVRRGLILEVGGRFGTVLRFLPPLIITGEQVDT
                     ISEIFAKAVAVAEQTLDQPPTYA"
                     /codon_start=1
                     /transl_table=11
                     /inference="ab initio prediction:Prodigal:2.6"
                     /inference="similar to AA
                     sequence:UniRef:UniRef50_A0A1E3L3S4"
     gene            complement(5218105..5218779)
                     /locus_tag="ODCGKP_04576"
                     /gene="bioD"
     CDS             complement(5218105..5218779)
                     /db_xref="SO:0001217"
                     /db_xref="UniRef:UniRef50_Q55849"
                     /product="ATP-dependent dethiobiotin synthetase BioD"
                     /locus_tag="ODCGKP_04576"
                     /protein_id="gnl|Bakta|ODCGKP_04576"
                     /translation="MKPLLITGTDTEVGKTVLTTALVAYWQTYKTLDRLGLMKLLQTGE
                     GDRELYQALFTLPQAPETLAPLVFETPVAPPIAAEREGRDIDLAPVWQTYQQLQQEREL
                     LIVEALGGLGSPVTWELTVAEIGAAWQMRAILVVPVKLGAISQAVANVALARQMKLEVA
                     GIVLNSVQEVTPEEQTHWTPIALIESLTQVQVLGTIPYLEDTRDLGKLTQVAADLTLEL
                     IM"
                     /codon_start=1
                     /transl_table=11
                     /inference="ab initio prediction:Prodigal:2.6"
                     /inference="similar to AA sequence:UniRef:UniRef50_Q55849"
                     /gene="bioD"
     gene            complement(5218776..5220707)
                     /locus_tag="ODCGKP_04577"
     CDS             complement(5218776..5220707)
                     /db_xref="SO:0001217"
                     /db_xref="UniRef:UniRef50_A0A6P0JPP9"
                     /db_xref="UniRef:UniRef90_A0A6P0JPP9"
                     /product="non-specific serine/threonine protein kinase"
                     /locus_tag="ODCGKP_04577"
                     /protein_id="gnl|Bakta|ODCGKP_04577"
                     /translation="MQPPLTPNTILNQRYRLIRLLGQGGFGRTYLAVDQARFQEHCVLK
                     ELVPYDDSPFALEKSKELFQREAAILYQIRHPQVPKFQATFEAEGRLFIVQDYIEGKSL
                     REHLQERMVNGQRFEEQEVRTIVEQLLPLLSYLHNRNVIHRDISPSNVMLRESDRLPVL
                     IDFGVVKELATRIQSPTGEGGTIVGKVGYAPSEQIQTGHAYPSSDLYSLAVTALVLLTG
                     KDPQELFDEEQLTWNWQQWVTLSDPFAAVLRRMLSYRPGDRFSSAEQALQALQQPAAAA
                     QPPKNSTNPEISQMATVAVGRRPDPATPQPQKSPSRTPVIPYQQPAGEENVLLKVVGLT
                     LLVSLLAGLGTWALVSFLLRDRVPSNTPATPSPSPTETVPFSPSPSPSPSPSPSPSPSP
                     SPEVTEQRITLTPDEPFAEQGELSANDIQRYLFNAEQGQELNITLESEGVEFTLRDPDG
                     QPLVRGRQTWMGTIPEDGNYTVELQTLSEEEEAAIAYDIQMSIRPDVEPSPSPSPSPSP
                     SPSPSPSPSPSPSPSPSPSPTETSFDVEPLRVTPNVEGSMRDVSGQTSPRVTKRYLVYL
                     EQGQVLKVVVLSGRISLNLRYPNGTPIEDAERILSWQGEAPRSGDYKIDVVSQENTEFS
                     LRLGVQAK"
                     /codon_start=1
                     /transl_table=11
                     /inference="ab initio prediction:Prodigal:2.6"
                     /inference="similar to AA
                     sequence:UniRef:UniRef90_A0A6P0JPP9"
     gene            5220904..5221896
                     /locus_tag="ODCGKP_04578"
     CDS             5220904..5221896
                     /db_xref="EC:2.7.6.1"
                     /db_xref="KEGG:K00948"
                     /db_xref="SO:0001217"
                     /db_xref="UniParc:UPI0013B907CF"
                     /db_xref="UniRef:UniRef100_A0A6P0JQI4"
                     /db_xref="UniRef:UniRef50_Q55848"
                     /db_xref="UniRef:UniRef90_A0A6P0JQI4"
                     /product="ribose-phosphate pyrophosphokinase"
                     /locus_tag="ODCGKP_04578"
                     /protein_id="gnl|Bakta|ODCGKP_04578"
                     /translation="MSRTATLNLQPTLTPLSDNNRLRLFSGSANVPLAQEIARYLGMDL
                     GPIVRKRFADGEMYVQIQESIRGCDVYLIQPCCHPVNDHLMELLIIIDACRRASARQIT
                     AVIPYYCYARADRKNAGRESITAKLVANLMTQAGANRIVAMDLHSAQIQGYFDIPFDHV
                     YGSPVILNYLASKQLEDLVVVSPDVGGVARARAFAKKLNDAPLAIIDKRRQTHNVAEVM
                     NVIGDVKGKTAVLVDDMIDTAGTICEGARFLREEGARQVYACATHAVFSPPAIERLSSG
                     VFEEVIVTNTIPLPEHQHFDQLRVLSVANLIGETIWRIHEDSSVSSMFR"
                     /codon_start=1
                     /transl_table=11
                     /inference="ab initio prediction:Prodigal:2.6"
                     /inference="similar to AA
                     sequence:UniRef:UniRef100_A0A6P0JQI4"
     gene            complement(5221975..5222556)
                     /locus_tag="ODCGKP_04579"
                     /gene="lepB"
     CDS             complement(5221975..5222556)
                     /db_xref="EC:3.4.21.89"
                     /db_xref="GO:0004252"
                     /db_xref="GO:0006465"
                     /db_xref="GO:0009306"
                     /db_xref="GO:0016020"
                     /db_xref="KEGG:K03100"
                     /db_xref="SO:0001217"
                     /db_xref="UniRef:UniRef50_P73157"
                     /db_xref="UniRef:UniRef90_UPI00232F7378"
                     /product="signal peptidase I"
                     /locus_tag="ODCGKP_04579"
                     /protein_id="gnl|Bakta|ODCGKP_04579"
                     /translation="MSRLQSTSVEALKTIALSAVLAVGIRQFVAEARYIPSESMLPTLE
                     VNDRLMIEKISYRFHDPQRGDIVVFNPTEALEQRNFRDAFIKRVVGLPGETVSLKEGKV
                     YIDGEPLEEDYIAEKGETGVDVCQLQQDKPYLSETVTIPEDSYLVLGDNRENSYDSRCW
                     GIVPEDKIIGRAAVRFWPLGRIGGVKDSEQ"
                     /codon_start=1
                     /transl_table=11
                     /inference="ab initio prediction:Prodigal:2.6"
                     /inference="similar to AA
                     sequence:UniRef:UniRef90_UPI00232F7378"
                     /gene="lepB"
     gene            5222677..5224002
                     /locus_tag="ODCGKP_04580"
     CDS             5222677..5224002
                     /db_xref="SO:0001217"
                     /db_xref="UniRef:UniRef50_K7VVU0"
                     /db_xref="UniRef:UniRef90_UPI00232E406B"
                     /product="dihydroorotase"
                     /locus_tag="ODCGKP_04580"
                     /protein_id="gnl|Bakta|ODCGKP_04580"
                     /translation="MSTDVLIRQAHILLPDGEMLLGDVLIKNGKIRDIASFIDTEIDDE
                     GKVIDAEGLTLLPGVLDPQVHFREPGLEHKEDLFTATCACAKGGVTSFLEMPNTKPLTT
                     TQSALNDKLERAAAKCLVNYGFFIGATAENLPDLREANPVCGIQIFMGSSHGHLLVSTE
                     AEIKPIFAEGSRLIAVHAEDQARINQRRQQFQGETNPAIHSQIQDKQAALNATQLALKL
                     SKKYQRRLHILHLSTGEEAELLRQDKPSWVTIEVTPQHLLLNVSAYDKIGTLAQMNPPL
                     RTEEDNAVLWQALKDGVIDFIATDHAPHTLEEKGKGYPHSPSGMPGVETSLPLMLTQAK
                     EGRCTYAQVAHWMSHAPAKAYQIAEKGLIAPGYDADLVLVDLQEYRPVLREEIVSKCGW
                     SPFEGWRLTGWPQYTLVGGKVVYEKGKIHTEVRGKALQFGDR"
                     /codon_start=1
                     /transl_table=11
                     /inference="ab initio prediction:Prodigal:2.6"
                     /inference="similar to AA
                     sequence:UniRef:UniRef90_UPI00232E406B"
     gene            5224598..5227288
                     /locus_tag="ODCGKP_04581"
     CDS             5224598..5227288
                     /db_xref="SO:0001217"
                     /db_xref="UniRef:UniRef50_UPI00232E2A63"
                     /db_xref="UniRef:UniRef90_UPI00232DB8F7"
                     /product="hybrid sensor histidine kinase/response
                     regulator"
                     /locus_tag="ODCGKP_04581"
                     /protein_id="gnl|Bakta|ODCGKP_04581"
                     /translation="MSSRFSLRWVLVVPFLVQISIAVGLTGYLSIRNGERAIRDLATQL
                     RAEVTARASERLQTLMDEPHQANQITAGRLQINQFPLGNRRQIEEHFWQLIQAFEVVNY
                     LYMATPAGEFIGARRLADGGLAIDLTTTSYGATEEGKRGELLGEWGEYDPRTRPWYQAA
                     VAEEGPIWSEIYADYTTRSLAITAAQPVYNQQDQLIAVLGSDFFFHEINQFLNQLEISE
                     NGEIFLLDQDGFLVSTSTLDQVVQRQGEDVKRLQASESKNSLLQATVAHLQGKFDTWEE
                     IQQSYTLDFQAQRDRYFLQITPFQDQRGLDLLLVVVVPEQDFLGQIQQNTRTTIILCLI
                     ALLVAGALGWFTSRWLARPIGRLSQKAEAIANGNLDQQAEPSPIEELAILARSFNSMAA
                     QLQTSFNALERTNSELEQRVQERTHELAAAKEQADKANQAKSEFLANMSHELRTPLNGI
                     LGYAQILQQAKDLNQYRQGVEIIQQSGSHLLTLINDVLDLAKIEARKLELYPQPFHLPS
                     HLSGIAEILRVRAESKEIHLDYQPDPNLPSAIIADEKRLRQVLMNLLSNAVKFTDTGQV
                     TFTVTCLTPSPMAENPPQPSTTLRFEIQDTGVGMSEEQVAQIFQPFEQVGETHRRAEGT
                     GLGLAISRQIVELMGSVIQVQSTPGQGSTFWFDLEFPITTDWVTGVTQIQDHAIVGYEG
                     ERRKILIVDDKPVNRELLLEVLQALGFHCAEAENGEEGVAVAQVFHPDLIITDLVMPTL
                     DGFELTRRLRQLPEFREMTIIASSASVLGEDQVLSLEAGCNDFLPKPVDLKQLLKMLQK
                     YLQLQWVYEEEEREVEEEDTVWVVPPPDQLTRMYEAAKIGDIEGIETEARRLSREYRQF
                     CDRILELTSEFDDLGIMQLLQEIGL"
                     /codon_start=1
                     /transl_table=11
                     /inference="ab initio prediction:Prodigal:2.6"
                     /inference="similar to AA
                     sequence:UniRef:UniRef90_UPI00232DB8F7"
     gene            complement(5227495..5229720)
                     /locus_tag="ODCGKP_04582"
     CDS             complement(5227495..5229720)
                     /db_xref="SO:0001217"
                     /db_xref="UniRef:UniRef50_K9YDF8"
                     /db_xref="UniRef:UniRef90_A0A6P0JQS7"
                     /product="DUF839 domain-containing protein"
                     /locus_tag="ODCGKP_04582"
                     /protein_id="gnl|Bakta|ODCGKP_04582"
                     /translation="MGMKRRNFLLFLGASAGSVALNSLASSTHPALSMPFSGETMAASP
                     NGMSFSPVKLPIPLGIDNLPQDKQISDYSTFTVEDDMVLPDGFTYDVIAAWGDRVGNSR
                     FGYNNDYLSFVETSPNEGFLTVNFEYISGSTWMQTYPQVIGNPLPLAEIKEQGEIDVFA
                     LDDGDELKEKSIAIAKEMMTDLGIGIISLRREQNGQWVRTYSNADRRISGISGLEDRNY
                     LSATGPAVAVFNKRDKKGYDDSLGNRIIGTFDNCAGGTSPWGTVFSAEENYQNHLYEPV
                     MADGSSYSPSKISFQISDGSGHGGGNALGYASNKYGWMVEVDPANPNDYGKKHSWLGRY
                     RHEAVGFNVKAGKRLAIYSGCDRRGGHLYKFVSNGTVRNPKDKANSRLLEDGMLYGAKF
                     NPDGTGKWVALTPNTPVDPILPSQVAGEMITLPNPNREEGGIIKVTDDGEISNFKRQFR
                     TLGDIYQGNNNTEKQGAILIDAHFAATAAGVSTTARPEDTIVGPDGTLFIAFTSGFPGG
                     DGGPDKEVFQGPNGEMPYEFGWIVKLIETDNDPAAMAFRWESLALGGEPAAGGAGFANP
                     DNLEVDKGGNVWMVTDMSTSKQNHPVPSRIEGSNDNSTPVSQSILRGIFGNNSIWFIPT
                     SGNNAGEAYPFGIGPMETECTGPFFTPDQQTLFIAVQHPGEVNGIRDNMASETRKFALK
                     TTDGEEFMQTRTVPLGSNWPGKGRNDPPKPAVVAIRRLDNQPMSNSE"
                     /codon_start=1
                     /transl_table=11
                     /inference="ab initio prediction:Prodigal:2.6"
                     /inference="similar to AA
                     sequence:UniRef:UniRef90_A0A6P0JQS7"
     gene            complement(5230032..5230988)
                     /locus_tag="ODCGKP_04583"
     CDS             complement(5230032..5230988)
                     /db_xref="SO:0001217"
                     /db_xref="UniRef:UniRef50_A0A6P0JPV4"
                     /db_xref="UniRef:UniRef90_A0A6P0JPV4"
                     /product="SGNH/GDSL hydrolase family protein"
                     /locus_tag="ODCGKP_04583"
                     /protein_id="gnl|Bakta|ODCGKP_04583"
                     /translation="MKRKKYLYWGLLTVGGIVLLMEITLRWKWGLGNPVLSQKDAQTGY
                     RFQPNQSVVRLGNQIEYNQYSQRSDPLSSVANEHLFRILMVGDSVLNGGSPIDQSETIS
                     EQLEQKLQQTGHPVEVLNASAGSWGIGNQWGYIQKFGTFDSDLLILQIGTHDLTQPTST
                     STRVGRDPNYPQQKPLLALQEVWIRYLLPRSPFATHSEIPPTLNPEQQLQKNLGYLEEI
                     IQKARQDNIPVMVLYTPNWVDVLPKPHTPPYKPPFFRFLEGNNIPVIDTHAAWSSLPPD
                     TVKRYFRDSVHLTPQGNDAIATLIQQATIKRQKTDKN"
                     /codon_start=1
                     /transl_table=11
                     /inference="ab initio prediction:Prodigal:2.6"
                     /inference="similar to AA
                     sequence:UniRef:UniRef90_A0A6P0JPV4"
     gene            complement(5231122..5232285)
                     /locus_tag="ODCGKP_04584"
                     /gene="lpxB"
     CDS             complement(5231122..5232285)
                     /db_xref="EC:2.4.1.182"
                     /db_xref="GO:0008915"
                     /db_xref="GO:0009245"
                     /db_xref="KEGG:K00748"
                     /db_xref="SO:0001217"
                     /db_xref="UniRef:UniRef50_B7KFS1"
                     /db_xref="UniRef:UniRef90_A0A6P0JNA7"
                     /product="lipid-A-disaccharide synthase"
                     /locus_tag="ODCGKP_04584"
                     /protein_id="gnl|Bakta|ODCGKP_04584"
                     /translation="MRIFISTGEVSGDLQGAMLVEALYRQAQQQGKSIEILALGGDRMA
                     EAGATIIAKTTEIGSIGLLESLPFILPTNQAQKQAKAYLRENPPDLVILIDYHDPNIII
                     GNYIRRHYPHIPIAYYIAPQAWVWSPFPTNSQQIIDVCDRILAIFPQEAKHFQQRGASV
                     QWVGHPMVDRVQTAPSREAARTQLQIAPDCPVMALIPASRRQEMKYLLPSIFAAAQRVQ
                     AQVSEIEFLIPLSLPNYRTEIEAAIAQYQLKARLIENQTLPLIAAADCAIAKSGTVNLE
                     IALLNVPQVVVYRLHPVTMWIARHILGAKIPFISPVNITLMESIVPELLQEEANCDRIA
                     QESLDLLLNPRRRQKTFHDYQRMRTALGEPGVCDRATAEIFALAESN"
                     /codon_start=1
                     /transl_table=11
                     /inference="ab initio prediction:Prodigal:2.6"
                     /inference="similar to AA
                     sequence:UniRef:UniRef90_A0A6P0JNA7"
                     /gene="lpxB"
     gene            complement(5232383..5233234)
                     /locus_tag="ODCGKP_04585"
                     /gene="lpxA"
     CDS             complement(5232383..5233234)
                     /db_xref="EC:2.3.1.129"
                     /db_xref="GO:0008610"
                     /db_xref="GO:0008780"
                     /db_xref="SO:0001217"
                     /db_xref="UniRef:UniRef50_Q55746"
                     /db_xref="UniRef:UniRef90_A0A6P0JPR0"
                     /product="acyl-ACP--UDP-N-acetylglucosamine
                     O-acyltransferase"
                     /locus_tag="ODCGKP_04585"
                     /protein_id="gnl|Bakta|ODCGKP_04585"
                     /translation="MTRTLNNQTSAGVIPLQPSIHPTAIIHPDADLHPSVHVGPYAVIE
                     ENVKIGAQTSIGAHVVISGPAEIGVGNQIFPGAAIGLEPQDLKYQGAASRVRIGDHNRI
                     REYVTINRATDEGEETIIGNHNLLMAYSHVAHNCILGDRVIIANNVALAGHVEIESHVT
                     IGGVLGIHQFVHIGTMAMLGGMSRIDRDVPPYMLVEGNPGRVRSLNLVGLKRMGMSSEE
                     LAQLKKAFRLLYRSDLTFTQAVEQLAIVGESDPLNHLQQFLQSSLNAKRRGPMPGIKKL
                     GG"
                     /codon_start=1
                     /transl_table=11
                     /inference="ab initio prediction:Prodigal:2.6"
                     /inference="similar to AA
                     sequence:UniRef:UniRef90_A0A6P0JPR0"
                     /gene="lpxA"
     gene            complement(5233259..5233798)
                     /locus_tag="ODCGKP_04586"
                     /gene="fabZ"
     CDS             complement(5233259..5233798)
                     /db_xref="SO:0001217"
                     /db_xref="UniRef:UniRef50_K9RCB5"
                     /product="3-hydroxyacyl-[acyl-carrier-protein] dehydratase
                     FabZ"
                     /locus_tag="ODCGKP_04586"
                     /protein_id="gnl|Bakta|ODCGKP_04586"
                     /translation="MTIVTDVNQTTDSQSETLGEQSSDAHQIADSQATTQRMEVEDIQK
                     LLPHRYPFALVDRIVEHIPGKKAVGIKNVSINEPHFQGHFPTRPLMPGVLIVEAMAQVG
                     GIILTKMPEHQGGLYVFAGIDKVRFRRPVFPGDQLILTVELLRFRGGRFGKLYGRAEVE
                     GQLATEGEMMFSLADS"
                     /codon_start=1
                     /transl_table=11
                     /inference="ab initio prediction:Prodigal:2.6"
                     /inference="similar to AA sequence:UniRef:UniRef50_K9RCB5"
                     /gene="fabZ"
     gene            complement(5233821..5234822)
                     /locus_tag="ODCGKP_04587"
                     /gene="lpxC"
     CDS             complement(5233821..5234822)
                     /db_xref="EC:3.5.1.108"
                     /db_xref="GO:0009245"
                     /db_xref="GO:0103117"
                     /db_xref="SO:0001217"
                     /db_xref="UniRef:UniRef50_P72988"
                     /db_xref="UniRef:UniRef90_A0A6P0JY39"
                     /product="UDP-3-O-acyl-N-acetylglucosamine deacetylase"
                     /locus_tag="ODCGKP_04587"
                     /protein_id="gnl|Bakta|ODCGKP_04587"
                     /translation="MGHWSLVIGHWFPLSPYFPIPRLPTLPTVSDSTMTSITTQHEPEL
                     ALRQPTTLNAGFERTGVGLHLGQTTQVRVLPANAGDGRYFVRVDLPESPTIPATLAAVQ
                     PTQLSTELTQGEATVRTVEHLLAALNGCGVTHARIEIDGPEIPLLDGSALNWVEAIAQV
                     GVQSVQDTPTPPITVTEPQTVQAEDAFVIAVPSPEPRLTYGIDFPYAPIGQQWYSWNPR
                     QASFREAIAPARTFGFADQVEQLRSMGLIQGGSLENALVCDRDRWLNPPLRFANEPARH
                     KLLDLVGDLSLLGQFPQAHILAYKASHKLHIQLAQCLSGQADCRARDVVRYP"
                     /codon_start=1
                     /transl_table=11
                     /inference="ab initio prediction:Prodigal:2.6"
                     /inference="similar to AA
                     sequence:UniRef:UniRef90_A0A6P0JY39"
                     /gene="lpxC"
     gene            complement(5234841..5237246)
                     /locus_tag="ODCGKP_04588"
     CDS             complement(5234841..5237246)
                     /db_xref="SO:0001217"
                     /db_xref="UniRef:UniRef50_A0A256BH65"
                     /product="POTRA domain-containing protein"
                     /locus_tag="ODCGKP_04588"
                     /protein_id="gnl|Bakta|ODCGKP_04588"
                     /translation="MRLSPFLIFFLTASTTLGTAPPSWGNDPNATQDENGEFLNLSQLG
                     KVTQKNQQSTPTTASPLDSWLTVTPDDFATAIALDPHSQSLPFAQGTTFVPDQSLVPAA
                     EAVPIDHWDKPELDLNQATPTPVAFQDNSQLLSPAAANPTSPASLPNDSLAQNIPTPPP
                     TDTEDTDNDLSLPEFDTPSETSQPGDSPLEDPIPSQPESEPQVLVAEVVVEGEGLTPEL
                     ESLVYNTINTQPGRTTTRAQLQEDVNAVFATGYFSNVRQVPEDTPLGVRITFVVDVNPV
                     LEEVVVQTIPENAEQVIPQSQVEQIFGENYGEVLNLRDLQEDVVELNEWYQQEGYDLAQ
                     VVGSPQVSDNGVVQLTVAEGVIEDLEVKFFNNEDQEVDGRTREFIITREMQLEPGTVFN
                     RETAQADLQRVFGLGLFEDARLSFSPGENPAQVVVNVEVIEGSTGSLAAGAGVSSASGF
                     FGTLSYQQQNVGGNDQDLTAEVQVGTRDFLFDISFTDPWIAGDPYRTSYTLNAFRRQSI
                     SLIFDEGDPEPGEDEIRLPNGDRPRVVRTGGGITFTRPLVDDPFSQPEWTVSAGFRYQG
                     VEIRDSDGNVSPRDELGNLLSFNPNGQDTLTMLQFGAVRDRRDSVLQPTTGSLLRLSLD
                     QTLPIGAGQITFSRLRGSYSYYLPVDWVNFTEDPDAAETLAFNLQAGTILGDLPPYEAF
                     SIGGSNSVRGYEEGDVGSGRSYFQATAEYRFPIFSFINGALFVDYGTDLGTGDNVPGNP
                     AGVRGKPGDGLGYGVGVRIQSPLGPIRVDYGLNDQGDSRIHFGIGERF"
                     /codon_start=1
                     /transl_table=11
                     /inference="ab initio prediction:Prodigal:2.6"
                     /inference="similar to AA
                     sequence:UniRef:UniRef50_A0A256BH65"
     gene            complement(5237310..5238047)
                     /locus_tag="ODCGKP_04589"
                     /gene="purC"
     CDS             complement(5237310..5238047)
                     /db_xref="EC:6.3.2.6"
                     /db_xref="GO:0004639"
                     /db_xref="GO:0006164"
                     /db_xref="SO:0001217"
                     /db_xref="UniRef:UniRef50_P73471"
                     /db_xref="UniRef:UniRef90_UPI0023314EC5"
                     /product="phosphoribosylaminoimidazolesuccinocarboxamide
                     synthase"
                     /locus_tag="ODCGKP_04589"
                     /protein_id="gnl|Bakta|ODCGKP_04589"
                     /translation="MSQDQKLYEGKAKILYPTDDPNILLTYFKDDATAFNAQKRGQIVG
                     KGEVNCQVSAALFQYLEAQGIRTHYIDCPSPKEMRVRNVKIIPLEVVVRNIAAGSLCKQ
                     TGLPLGQVLPTPLVEFYYKKDELGDPLLTRDRLTLLNLASPEQLQQLETNAREINQHLK
                     TVFDECGVILVDFKLEFGLDAQNQLYLADEISPDTCRLWDKTETDPQKRVLDKDRFRQD
                     LGQVEAAYQSIQERVLNWISRFS"
                     /codon_start=1
                     /transl_table=11
                     /inference="ab initio prediction:Prodigal:2.6"
                     /inference="similar to AA
                     sequence:UniRef:UniRef90_UPI0023314EC5"
                     /gene="purC"
     gene            5238302..5239120
                     /locus_tag="ODCGKP_04590"
     CDS             5238302..5239120
                     /db_xref="EC:3.1.2.22"
                     /db_xref="KEGG:K01076"
                     /db_xref="SO:0001217"
                     /db_xref="UniRef:UniRef50_A0A1Z3HFZ2"
                     /db_xref="UniRef:UniRef90_A0A6P0JT57"
                     /product="Alpha/beta hydrolase"
                     /locus_tag="ODCGKP_04590"
                     /protein_id="gnl|Bakta|ODCGKP_04590"
                     /translation="MSNVQKLLFGEFTWQRLIRSLVFIYVFFAGYVFFMADRMIFIPPP
                     VSYRDSEEILKLTTPEQEKIAAVHLRNPDADYTLLYVHGNAEDLGQIQPVLQILYNAGF
                     SVFAYDYRGYGLSEGQPSEANAYEDINTAYAYLTNTLEIPPKQIIVFGRSVGSGSVIDL
                     ASREPVGGVIVESAFTSAFRVVVPFPLLPFDKFRNRGKLPQIQVPILLIHGKRDRTVPF
                     HHSQTLYTVANEPKLSLWVEKARHNDVIWVAGKQYTEILKTFEKRVKIEQ"
                     /codon_start=1
                     /transl_table=11
                     /inference="ab initio prediction:Prodigal:2.6"
                     /inference="similar to AA
                     sequence:UniRef:UniRef90_A0A6P0JT57"
     gene            5239327..5239665
                     /locus_tag="ODCGKP_04591"
                     /gene="glnK"
     CDS             5239327..5239665
                     /db_xref="COG:COG0347"
                     /db_xref="COG:TE"
                     /db_xref="SO:0001217"
                     /db_xref="UniRef:UniRef50_P0A3F4"
                     /db_xref="UniRef:UniRef90_Q9L422"
                     /product="Nitrogen regulatory protein P-II"
                     /locus_tag="ODCGKP_04591"
                     /protein_id="gnl|Bakta|ODCGKP_04591"
                     /translation="MKKVEAIIRPFKLDEVKISLVNAGIVGMTVSEVRGFGRQKGQTER
                     YRGSEYTVEFLQKLKVEIVVEDDQVDMVVDKIIAAAKTGEIGDGKIFITPVEQIVRIRT
                     GEKNLEAV"
                     /codon_start=1
                     /transl_table=11
                     /inference="ab initio prediction:Prodigal:2.6"
                     /inference="similar to AA sequence:UniRef:UniRef90_Q9L422"
                     /gene="glnK"
     gene            complement(5239714..5240286)
                     /locus_tag="ODCGKP_04592"
     CDS             complement(5239714..5240286)
                     /db_xref="SO:0001217"
                     /db_xref="UniRef:UniRef50_P74432"
                     /product="dITP/XTP pyrophosphatase"
                     /locus_tag="ODCGKP_04592"
                     /protein_id="gnl|Bakta|ODCGKP_04592"
                     /translation="MTKLIVATSNPGKVKEMQGYLQGVGVELHLKPPELEIAETGTTFQ
                     ENAELKASQVAKALGEWAIADDSGLSVRALNGAPGLYSARYGSTDADRIQRLLNELGDS
                     TERTAEFICAIAIARPNGEIALSTQGICPGEILHSPRGTGGFGYDPIFYVPEYHLTFAE
                     MSPQQKDEISHRGRAFQKLLPQWPHLD"
                     /codon_start=1
                     /transl_table=11
                     /inference="ab initio prediction:Prodigal:2.6"
                     /inference="similar to AA sequence:UniRef:UniRef50_P74432"
     gene            complement(5240521..5244768)
                     /locus_tag="ODCGKP_04593"
     CDS             complement(5240521..5244768)
                     /db_xref="PFAM:PF12770.12"
                     /db_xref="PFAM:PF05860.19"
                     /product="hypothetical protein"
                     /locus_tag="ODCGKP_04593"
                     /protein_id="gnl|Bakta|ODCGKP_04593"
                     /translation="MPAIQEPMSQTEQNARLTNRTHLTMKSALNYRFLAYSVLSFTLFG
                     EAEPTVAQSITPQGSSNTTVNQIGNQYNITGGSVSGDNANLFHSFEQLNLNSNEIANFI
                     TNPLIQNILGRVVGGDASVINGLLQVTGGNANLYLMNPSGIVFGPDASLNVSGDFIATT
                     ATGIGFGNNGVFNAFGTNDYNSLVGTPSEFYFDLPQAGAIINEGNLHSENNLTLLAGTV
                     ASSGQLQAENNLVVAAVPGSSAVEITQPGSLLSLQINPPRDLNGQVVPFTPLDLPSLLT
                     GSGVNSDLTVNGSNEVVTPSGETLTTGDVWIEEAKAAQTLAWSDETLFLNNYEGNNLAL
                     QAAEDIHYDTLSFDDQGTNSDLQLVAQAGGEVIGTGEISTPMTTGDLDVEMQAVGDIQT
                     QAIRTWGGSIQLESTTGSVTSQDTLLTQAQLLDDSLVNTVQNGASLLGGVLPTDPTVGN
                     AGEVTINAARDITVNGINASGLQNGGGVTLNSGGEINTTGGIINVAAAVNGGDINLTAA
                     GDISTGEITSFLSGFSGDSGDLAITSTGGNIDTTAGALITMSALGKGGDITLDAAQQVQ
                     TGAINALSLIQDTGGEITLRSGDTATLLGNITTNQNQITVDAPATIDPAGFLALNTLQV
                     NSFGTGDVVFEGTVDGDAHLRVNAGTGEIQFNDVVGQVDPLRSLRVSNDVTTTNLDGVE
                     ITTRGTLQLQDVTAKGGVQLTSLEQGITTEMIETSATGDAGDVTLNARGDIEVSAIAAE
                     SVSGQGGDVDVTAEGFFRATDSFLDQNNQTASISVAGGSEGGTAIIRHGGGGVTPFIVG
                     DASENGTSGAITRGDANPEQSITPTSSYLYNHKQDSDRLQILSLPDTPDPTPDPNPVAD
                     PSQPPSLSPTPSNSSNPSNSSNSSNSSNPSNSSNPSNSSNSSNSSNSSNSSNSSNSSNT
                     PNNSIETFATAVGDTIQGNTQIEQDQQTGQYELNWSVENNNGNDSFSLNIPGLTQTVSA
                     TQSQPQSPVASSSNRFFLDVSIQSVANNPENLVAIMDETLTADYERYFDKDIAKEKVTA
                     QSIRDTLKSIEAATGKRAVILYVLSQPKQLELVLVLPEGTPIHHSIPQANAQKLRETMK
                     AYRQGIIRRNRPNAYFAPSRQLYDWIIGPFEQELANLGIDTLVVSVDGGLRTLPMAALH
                     DGEQFLIEKYSIGQIPSMSLTNHRYQALKQSDVLGMGRSQFPQKEPLPAVPYELSLVTD
                     TLWPGKSFLNEAFTYQNLETQSNQGYEIVHLATHANFQAGNTEESYIELWDRQLNLPQL
                     RKLGWYKTTPIELLVLSACETALGDRQAELGFAGLSVQTGVKSALASLWNVSDWGTLAM
                     MSEFYQSLHNPQVTIKAEALRQAQLALLNGNLSPLNGRFQSSNYPEQLDNMTQQDYSHP
                     YYWAAFTMVGSPW"
                     /codon_start=1
                     /transl_table=11
                     /inference="ab initio prediction:Prodigal:2.6"
     gene            complement(5245336..5247384)
                     /locus_tag="ODCGKP_04594"
                     /gene="trkA"
     CDS             complement(5245336..5247384)
                     /db_xref="SO:0001217"
                     /db_xref="UniRef:UniRef50_B1WRD8"
                     /product="Potassium transporter TrkA"
                     /locus_tag="ODCGKP_04594"
                     /protein_id="gnl|Bakta|ODCGKP_04594"
                     /translation="MDETHASPTALDRFLVLGLGSLGQHCVVALNEFGVSVVAVEQTLP
                     QEWEIPNCQTLLKQLIIGDCCQDSVLQQAQIERCRAALVVTSNERVNAETAIAIRQLNP
                     QTRLVIRSGKKNLNQLLSQQLGNFTTFEPTQLPAAAFAIAALGTDTLGFFQLEGQWLRV
                     VKQTLNTSHPWANLHQLKDFNSRNRRLLFHFPAHHLPSHTFYSWHPNTELQTADTVVYL
                     ETGEQFLIHQQEKEFLASQAKRKQQWQHLWQQFTWRNLQAQLKQFWQLSFQQQLRRVSL
                     LSGFIILLLLVLGTLFFHLYYPDTSVVNAFYITATLLLGGYGDFYADFRDNPKMPWELQ
                     LFALGLTIAGTAFIGVLYALLTEALLSSQFQFTKKRPPIPSQDHVVIIGLGRVGQQVAR
                     LLQTFKQPLVGISLNPHFDSHLLPQLPLIKGNLQQVLPQSNIATAKSVVVATDDEIINL
                     EVALMAREVNPHTRLAIRTYGQRLSHHLSTILPEAQVLCTYAVMAEAFAGAAFGENILS
                     LFRFDQYTVLVTEYHVDAVDTLHDLLLGEIAYGYGVVPILHQKPPASPRFLPSDDLNVA
                     IGDRLVVLATIEGLRRVEIGSMFLKPCQVHLEKAASTTAAFEGANILARISGCPIGEAR
                     DFMKYLPATWRSPFYKHQGHRLVRELTKARVKAVLHPFYPPRDSHHP"
                     /codon_start=1
                     /transl_table=11
                     /inference="ab initio prediction:Prodigal:2.6"
                     /inference="similar to AA sequence:UniRef:UniRef50_B1WRD8"
                     /gene="trkA"
     gene            5248104..5249420
                     /locus_tag="ODCGKP_04595"
     CDS             5248104..5249420
                     /db_xref="SO:0001217"
                     /db_xref="UniRef:UniRef50_A0A964BLR9"
                     /product="Glycosyltransferase family 4 protein"
                     /locus_tag="ODCGKP_04595"
                     /protein_id="gnl|Bakta|ODCGKP_04595"
                     /translation="MLDKFDKHLPKLILLKKKTSRKSPHVSQSSKPKKVLILTQFYPPD
                     YAATGQLISELADHLSQLGMKVGIFTGQPGYAFDRDHAPKQEIKRRIFVQRSRTSRLWP
                     MRIRGRAINGLLFCLRTAMHLLKVNRHYQLLLITSEPPYLSILGYLAYRLFGLPYACLL
                     YDLYPDVAVALNVLPSKHPLVRIWNRINCHIWQYAEKIIVLSPSMKDCVAKKNPQIESK
                     IHVIPSWANPELITPLQKPKNWFACKHHLTEQFTVQYSGNLGRCHDLNTILVAAELLRD
                     EPIQFLFIGRGAQLEACQERVKRDNLTNCRFLPYQDKEVLPYSLTACDLSLVSVSPGLE
                     ELVAPSKLYGILAAGRPVAAICSPQSYLRDILAEANCGRAFDNGDGEGLANYIYELAKH
                     PDCAESMGLSGRQYLKSHFTPEIIAQEYYRVLNEDSVDS"
                     /codon_start=1
                     /transl_table=11
                     /inference="ab initio prediction:Prodigal:2.6"
                     /inference="similar to AA
                     sequence:UniRef:UniRef50_A0A964BLR9"
     gene            complement(5249496..5250068)
                     /locus_tag="ODCGKP_04596"
     CDS             complement(5249496..5250068)
                     /db_xref="SO:0001217"
                     /db_xref="UniRef:UniRef50_A0A1L9QJU2"
                     /product="HTH cro/C1-type domain-containing protein"
                     /locus_tag="ODCGKP_04596"
                     /protein_id="gnl|Bakta|ODCGKP_04596"
                     /translation="MKQSNQPLHLEFNADRTYIAIVYEDREVGFCSPEIAARIVETLNE
                     DEELHDDNETLRKALQMACADLIKRTGGNPARVTKLMERYLENAKRPEHGTRAIAFLLR
                     DRQRELDVSDKEFVFFCNSYRLSPQELRDIYRGKDITDEQLKVLSRILGKSVKELVEIR
                     DGFSNNEMNTLARILGTSAQELTELLK"
                     /codon_start=1
                     /transl_table=11
                     /inference="ab initio prediction:Prodigal:2.6"
                     /inference="similar to AA
                     sequence:UniRef:UniRef50_A0A1L9QJU2"
     gene            complement(5250192..5251760)
                     /locus_tag="ODCGKP_04597"
     CDS             complement(5250192..5251760)
                     /db_xref="PFAM:PF01590.32"
                     /db_xref="PFAM:PF13185.12"
                     /db_xref="PFAM:PF02518.31"
                     /db_xref="PFAM:PF14501.12"
                     /db_xref="PFAM:PF00512.31"
                     /db_xref="PFAM:PF00989.32"
                     /db_xref="PFAM:PF08447.18"
                     /db_xref="PFAM:PF13188.13"
                     /db_xref="PFAM:PF13426.13"
                     /product="hypothetical protein"
                     /locus_tag="ODCGKP_04597"
                     /protein_id="gnl|Bakta|ODCGKP_04597"
                     /translation="MISPTSPVLEIFSRLTDRTVPLEVYLQRVAAGIQASIAVDGVVIV
                     WGGEGKNSKTVRWGDVDAHWGQSFLRTLTQQAGLYQVTAREQVASSSSLPADYQAYLGL
                     PLSSPSGQPWGCLCALHRSPRDFSAEQVQLLHLFADYATTALEQQQLNTLLQSAIAQQT
                     QAETACQQSEERFQKIFAASNDAIFVIDPQGDRILEANPKAAQLLGYSQQDLLTHVKVS
                     HIHPQEMPQFLAFSQQVINLGQGWTDELRCCTRCGQQIPAEISASQIEFAGKNCIIAMV
                     RDIRDRKQAEKAKERLAEIGQLAATIVHEVRNPLTTVLMGLQALNHLELSSRNRHRLNL
                     ALEEGDRLERLLEEILLYAKPQTLHCCQLNVADFMVGVIESTKAMISTSGQHLDYSPPS
                     DLLTLWADPDKLKQVLINLISNASEAVESGETITLTVQAENQQVIFSIGNGGSPIPAEI
                     LPQLMQPFFTTKSTGNGLGLAIVKQIVEAHNGTFTLESKPISSGERGSMAKTVAQVRLP
                     TLEMR"
                     /codon_start=1
                     /transl_table=11
                     /inference="ab initio prediction:Prodigal:2.6"
     gene            5251907..5253607
                     /locus_tag="ODCGKP_04598"
     CDS             5251907..5253607
                     /db_xref="SO:0001217"
                     /db_xref="UniRef:UniRef50_Q55884"
                     /product="Uncharacterized protein sll0095"
                     /locus_tag="ODCGKP_04598"
                     /protein_id="gnl|Bakta|ODCGKP_04598"
                     /translation="MDTIPQSSTLMRASSKRPRWQRKRYSPRARQLDILTVATRFLLGL
                     GWDKVTGGLTSQNQTRRAQWLVRQLLELGPTFIKIGQALSTRPDLIPREYTHALEQLQD
                     RVPPFDSQTAIAVIESELGNSLNTFFRDFEVSPLASASLGQVHRATLHTGEEVVVKVQR
                     PGLERLFNLDFEVLHRLIRLLNRYFPKVRQYQLEALYQEFFSLLFQEIDYIHEGKNAER
                     FQQNFEHISQIVAPKVYWRYTTKHVLTLEYLPGIKIDDRMTIEDCKINPDHLIQLGITC
                     YLKQLLEDGFFQSDPHPGNIAVSQEGKLIFYDFGTMTEVKSLAQDQMINTFFAVMRKDT
                     EEVVNSLVYMGLLEPQPDMKPVKRLVDFVLEQFREKPVDLGAFEEMSNEVYLMFEQQPF
                     RLPAQMMFVIKSVSTLDGIARALNPQYNLLAASQPFLQKLTQSANKGNLFKQVTRQTRD
                     LIRDRLHRPNPVEVAVHRLEERLDQGEFEVRVRSEVTERALRRLNMAVRCLLYACLWGF
                     TLLGGILLVIHAYVNWAIVLFCISAFWLLVTLRTLIRLLLRERFDRLVR"
                     /codon_start=1
                     /transl_table=11
                     /inference="ab initio prediction:Prodigal:2.6"
                     /inference="similar to AA sequence:UniRef:UniRef50_Q55884"
     gene            complement(5253953..5254025)
                     /locus_tag="ODCGKP_04599"
                     /gene="trnE"
     tRNA            complement(5253953..5254025)
                     /db_xref="SO:0000259"
                     /product="tRNA-Glu(ttc)"
                     /locus_tag="ODCGKP_04599"
                     /anticodon=(pos:5253989..5253991,aa:Glu,seq:ttc)
                     /inference="profile:tRNAscan:2.0"
                     /gene="trnE"
     gene            complement(5254143..5254691)
                     /locus_tag="ODCGKP_04600"
     CDS             complement(5254143..5254691)
                     /db_xref="KEGG:K06962"
                     /db_xref="SO:0001217"
                     /db_xref="UniRef:UniRef50_K9VFH8"
                     /db_xref="UniRef:UniRef90_A0A6P0JN80"
                     /product="NYN domain-containing protein"
                     /locus_tag="ODCGKP_04600"
                     /protein_id="gnl|Bakta|ODCGKP_04600"
                     /translation="MDLWTPLAHLFVDGYNMIGAWSELQQTRDRDGLDAARQQLVEALI
                     NYSALQDYETVVVFDAHLQRDPGYRESYTQHLSAHYTNFDETADTYIEKACASQARKLR
                     YTQQRLIVATSDRAQQQTVTGYGAECLSAKQLARLVRQVKLKSRQKQRPRKKSSGRFLV
                     NTLDPQAQQRLTQMRFGLK"
                     /codon_start=1
                     /transl_table=11
                     /inference="ab initio prediction:Prodigal:2.6"
                     /inference="similar to AA
                     sequence:UniRef:UniRef90_A0A6P0JN80"
     gene            complement(5254901..5255458)
                     /locus_tag="ODCGKP_04601"
     CDS             complement(5254901..5255458)
                     /db_xref="SO:0001217"
                     /db_xref="UniRef:UniRef50_V5V8C1"
                     /db_xref="UniRef:UniRef90_A0A6P0JMG6"
                     /product="Energy-coupling factor ABC transporter
                     ATP-binding protein"
                     /locus_tag="ODCGKP_04601"
                     /protein_id="gnl|Bakta|ODCGKP_04601"
                     /translation="MLLGSNGSGKSTLLRLLARLLTPETGEIYLHQPVGFVFQNPDRQL
                     VMPTVGADVAFGLVNEQLSPDQVLQRVREALTAVNLLDLQRRPIYALSGGQKQRIAIAG
                     AIARHCKVLILDEPTALLDPDTQIELVLQVQKLVKERGITALWVTHRLNELDYCDGALL
                     LENGQVTDQGDPQRLKSRLDNH"
                     /codon_start=1
                     /transl_table=11
                     /inference="ab initio prediction:Prodigal:2.6"
                     /inference="similar to AA
                     sequence:UniRef:UniRef90_A0A6P0JMG6"
     gene            complement(5255682..5255942)
                     /locus_tag="ODCGKP_04602"
     CDS             complement(5255682..5255942)
                     /db_xref="SO:0001217"
                     /db_xref="UniRef:UniRef50_P72925"
                     /product="UPF0367 protein ssl1972"
                     /locus_tag="ODCGKP_04602"
                     /protein_id="gnl|Bakta|ODCGKP_04602"
                     /translation="MYTIDLLLKYSPVPISVQRKEQEDAKAVFQGILEAMKRDNPELIH
                     LTCDKQPEKEVAVFSDQVNAVIMSQKSATTSGRTPGFFGND"
                     /codon_start=1
                     /transl_table=11
                     /inference="ab initio prediction:Prodigal:2.6"
                     /inference="similar to AA sequence:UniRef:UniRef50_P72925"
     gene            5256263..5257321
                     /locus_tag="ODCGKP_04603"
                     /gene="psbD"
     CDS             5256263..5257321
                     /db_xref="COG:C"
                     /db_xref="COG:COG5716"
                     /db_xref="EC:1.10.3.9"
                     /db_xref="GO:0009523"
                     /db_xref="GO:0015979"
                     /db_xref="GO:0016020"
                     /db_xref="GO:0019684"
                     /db_xref="GO:0045156"
                     /db_xref="KEGG:K02706"
                     /db_xref="SO:0001217"
                     /db_xref="UniRef:UniRef50_Q8CM25"
                     /db_xref="UniRef:UniRef90_UPI001CA5FC8D"
                     /product="photosystem II D2 protein (photosystem q(a)
                     protein)"
                     /locus_tag="ODCGKP_04603"
                     /protein_id="gnl|Bakta|ODCGKP_04603"
                     /translation="MTIAVGRAPAQRGWFDVLDDWLKRDRFVFIGWSGLLLFPCAYMAL
                     GGWLTGTTFVTSWYTHGLASSYLEGCNFLTVAVSTPADAFGHSLLFLWGPEAAWDFTRW
                     CQIGGLWTFVALHGAFGLIGFMLRQFEISRLVGIRPYNAIAFSAPIAVFVSVFLMYPLG
                     QSSWFFAPSFGVAGIFRFILFFQGFHNWTLNPFHMMGVAGVLGGALLCAIHGATVENTL
                     FEDGEQANTFRAFNPTQAEETYSMVTANRFWSQIFGIAFSNKRWLHFFMLFVPVTGLWM
                     SAVGVVGLGLNLRAYDFVSQEIRAAEDPEFETFYTKNILLNEGLRAWMAPQDQPHQRFE
                     FPEEVLPRGNAL"
                     /codon_start=1
                     /transl_table=11
                     /inference="ab initio prediction:Prodigal:2.6"
                     /inference="similar to AA
                     sequence:UniRef:UniRef90_UPI001CA5FC8D"
                     /gene="psbD"
     gene            5258000..5258281
                     /locus_tag="ODCGKP_04604"
     CDS             5258000..5258281
                     /db_xref="EC:4.2.1.96"
                     /db_xref="GO:0006729"
                     /db_xref="GO:0008124"
                     /db_xref="KEGG:K01724"
                     /db_xref="SO:0001217"
                     /db_xref="UniRef:UniRef50_B2IVV2"
                     /db_xref="UniRef:UniRef90_A0A6P0JWV0"
                     /product="4a-hydroxytetrahydrobiopterin dehydratase"
                     /locus_tag="ODCGKP_04604"
                     /protein_id="gnl|Bakta|ODCGKP_04604"
                     /translation="MAQLLSDTQIQANLQQLSGWTQEGKTIQQTFKFKDFVTAIDFVNR
                     LVEPAEAAGHHPDLEISYNKVTVSMTTHDAGGLTEKDFDMAKKISQLT"
                     /codon_start=1
                     /transl_table=11
                     /inference="ab initio prediction:Prodigal:2.6"
                     /inference="similar to AA
                     sequence:UniRef:UniRef90_A0A6P0JWV0"
     gene            5258504..5260738
                     /locus_tag="ODCGKP_04605"
     CDS             5258504..5260738
                     /db_xref="SO:0001217"
                     /db_xref="UniRef:UniRef50_A0A352XHY5"
                     /db_xref="UniRef:UniRef90_A0A6P0JRQ2"
                     /product="Iron uptake porin"
                     /locus_tag="ODCGKP_04605"
                     /protein_id="gnl|Bakta|ODCGKP_04605"
                     /translation="MLKQFWRLQLMSPAAVGMALLLSTPAVAIASEVETSQGTQKTSGA
                     SALSYSELDALNKAAVESKTAKAAASDVSNVEVSNVEVSDVEEFTSSETTANLESSNLA
                     DSNLENSAVGVNEQELEELERSAVAPQTEKGQTITNTASSQLDSLEELAQAGEASLSNT
                     GQSDTEQSDRQIAQTNPNLDIEATPVENRSNNAPNANDILEQINRYGTEDSNGSLGQGV
                     PGAAQFTDVSPNDWAFQALDDLVRRYDCLKGYPDGTYRGNRSLSRYEFAAGLNACLQQI
                     ERLIAASTADFVTRADLETLQRLIQEFEAELATLGTRVDNLEGRVAFLEDHQFSTTTKL
                     SGEVIMALTNEFDIGSDNDAEDNVGNTLDAISESAFGDRVRLELNTSFTGQDRLVTRLT
                     AGNLEAFDTVALQDPTLGSLNGTESFSSYQSFNIGENDNDVDLDLLAYYFPFGNSQAYV
                     SATGGNWSDIVPTLNPYFEDFDGGDGALSTFAQRNPIFRIGGGSGAALSFGFSPIESIL
                     GPSTVTLGYLAGSNAADPGAGRGFLNGDYAVLGNLNANVSDTIGLGLTYVHAYHASESP
                     IFAEGEARNPQEGLVGSYLANNPWVLLEDNVDNRQMVTNSFGAQFAFRPSSKFVVNGSI
                     TWTDVTMLRRGDADIWTYALGVALPDFGKEGNVLGFYGGMQPTLRGIEALGVNDGVRRI
                     DDVWHIEGFYKYQLTNNISITPGVIWVINPNQNFENDSNVIGTLRTTFSF"
                     /codon_start=1
                     /transl_table=11
                     /inference="ab initio prediction:Prodigal:2.6"
                     /inference="similar to AA
                     sequence:UniRef:UniRef90_A0A6P0JRQ2"
     gene            5260960..5261394
                     /locus_tag="ODCGKP_04606"
     CDS             5260960..5261394
                     /db_xref="SO:0001217"
                     /db_xref="UniRef:UniRef50_A0A0S3U4X0"
                     /db_xref="UniRef:UniRef90_A0A6P0JT26"
                     /product="Rrf2 family transcriptional regulator"
                     /locus_tag="ODCGKP_04606"
                     /protein_id="gnl|Bakta|ODCGKP_04606"
                     /translation="MELSCRTEYALLALLELTSHYQQGDPLQIKQIAQAQQIPDRYLEQ
                     LLATLRRGGIVASQRGAKGGYFLAQPPWQVTLLDVIYCLEGSDSRSKTETTVTTVEAAV
                     VEEIWQEVYDSAYDILKRYSLQDLSDRRNVRSQVNLMYYI"
                     /codon_start=1
                     /transl_table=11
                     /inference="ab initio prediction:Prodigal:2.6"
                     /inference="similar to AA
                     sequence:UniRef:UniRef90_A0A6P0JT26"
     gene            complement(5261435..5262679)
                     /locus_tag="ODCGKP_04607"
     CDS             complement(5261435..5262679)
                     /db_xref="SO:0001217"
                     /db_xref="UniRef:UniRef50_A0A2S0Q6S2"
                     /product="Transposase"
                     /locus_tag="ODCGKP_04607"
                     /protein_id="gnl|Bakta|ODCGKP_04607"
                     /translation="MYGCQQNRIKDSETLPFLEYLCTTANKLINCGTYLARQWLFKCHY
                     ITGKYDLEKALKSNSNYQFLHSQAAQQILRGVAEAFKSYAALSKRYKAGELDVKPKLPN
                     YRKKGGLGVLTYPKQALKLENSKVRVPLGKRVKALFKISYFWLDFPTNLDFKQIREIRI
                     CPRNKTFYIEWVYQVNPKPVLLDKDKAIGIDHGLNNWLTCVSNVGTSFIVDGLHLKSLN
                     QWFNKQVATLKEGKPQGFWSHKLARITEKRNRQMRDAVNKAARIVVNHCLEQGIGRIVF
                     GWNKQQKDGIEMGKQNNQKFVQIPTAKLKDRIQQLCEQYGIEFIETEESYTSQASFLDE
                     DFLPTFGEKPNSWKPSGKRVCRGLYRAKHRFFINADANGSANILRKVSTKLGIALSGVC
                     RGSLTMPSRVRLWTA"
                     /codon_start=1
                     /transl_table=11
                     /inference="ab initio prediction:Prodigal:2.6"
                     /inference="similar to AA
                     sequence:UniRef:UniRef50_A0A2S0Q6S2"
     gene            5262989..5263963
                     /locus_tag="ODCGKP_04608"
                     /gene="cysK"
     CDS             5262989..5263963
                     /db_xref="EC:2.5.1.47"
                     /db_xref="GO:0004124"
                     /db_xref="GO:0006535"
                     /db_xref="SO:0001217"
                     /db_xref="UniRef:UniRef50_A0A437MNZ4"
                     /db_xref="UniRef:UniRef90_UPI00232DE5FD"
                     /product="cysteine synthase A"
                     /locus_tag="ODCGKP_04608"
                     /protein_id="gnl|Bakta|ODCGKP_04608"
                     /translation="MPIAENITQLIGRTPLVRLNRIPAAQNCVADIIVKLEGMNPSASV
                     KDRIGANMIETAEQEGLIQPEKTVLVEPTSGNTGIALAMTAAAKGYKLILTMPETMSSE
                     RRAMLRAYGAQLELTPGAGGMSACIRRAQQIVETTPNAYMLQQFRNPANPAIHRQTTAQ
                     EIWDDTEGKVDIVIAGVGTGGTITGVAEVLKPKKPDFRAIAVEPSSSPVLSGGEPGPHK
                     IQGIGAGFVPEVLNVSLLDEVIAVSDDDAIAYGRRLAKEEGILSGISTGAALCAAVQVA
                     QRPENQGKLIVMIQPSFGERYLSTPLFQDLEQHPAAIPEINLY"
                     /codon_start=1
                     /transl_table=11
                     /inference="ab initio prediction:Prodigal:2.6"
                     /inference="similar to AA
                     sequence:UniRef:UniRef90_UPI00232DE5FD"
                     /gene="cysK"
     gene            5263993..5264676
                     /locus_tag="ODCGKP_04609"
     CDS             5263993..5264676
                     /db_xref="SO:0001217"
                     /db_xref="UniRef:UniRef50_A0A969CFX1"
                     /product="J domain-containing protein"
                     /locus_tag="ODCGKP_04609"
                     /protein_id="gnl|Bakta|ODCGKP_04609"
                     /translation="MNYYQTLQVDPQATQAEIKHAYRRLVKQFHPDSQTDYASHERIIQ
                     LNAAYEVLGDPQRRVQYDRHSEATPFNRSSQNSPHRRYRRTAKAQQRHQQNRDRSASSD
                     HHLHQWLQEIYRPINVLISPMLQSLDRQIDELAADPFDDELMEDFQHYLHDCRLTVDQA
                     QRLFHSQPNPPKAARQAANLYYCLNHIVDGLDELEWFPLNYDEHYLHTGQEFFYRAERL
                     RQDAA"
                     /codon_start=1
                     /transl_table=11
                     /inference="ab initio prediction:Prodigal:2.6"
                     /inference="similar to AA
                     sequence:UniRef:UniRef50_A0A969CFX1"
     gene            complement(5264699..5265034)
                     /locus_tag="ODCGKP_04610"
     CDS             complement(5264699..5265034)
                     /db_xref="GO:0000049"
                     /db_xref="SO:0001217"
                     /db_xref="UniRef:UniRef50_A0A5E4IAH8"
                     /db_xref="UniRef:UniRef90_A0A6P0JVH2"
                     /product="tRNA-binding protein"
                     /locus_tag="ODCGKP_04610"
                     /protein_id="gnl|Bakta|ODCGKP_04610"
                     /translation="MSEITYADFEKIEMRVGQVQRVEDFPKARKPAYKLWIDFGELGVK
                     KSSAQITKLYTKAELRDRQVIAVTNFPPRQIADFLSEVLVLGVVLDGGEVALLQPDRHV
                     PLGKRIF"
                     /codon_start=1
                     /transl_table=11
                     /inference="ab initio prediction:Prodigal:2.6"
                     /inference="similar to AA
                     sequence:UniRef:UniRef90_A0A6P0JVH2"
     gene            5265265..5267391
                     /locus_tag="ODCGKP_04611"
                     /gene="glgX"
     CDS             5265265..5267391
                     /db_xref="EC:3.2.1.196"
                     /db_xref="EC:3.2.1.68"
                     /db_xref="GO:0004133"
                     /db_xref="GO:0004553"
                     /db_xref="GO:0005980"
                     /db_xref="KEGG:K01214"
                     /db_xref="SO:0001217"
                     /db_xref="UniRef:UniRef50_A0A2K8PAN2"
                     /db_xref="UniRef:UniRef90_UPI00232E022A"
                     /product="glycogen debranching protein GlgX"
                     /locus_tag="ODCGKP_04611"
                     /protein_id="gnl|Bakta|ODCGKP_04611"
                     /translation="MTLSIWTGQSYPLGATWDGKGTNFAIFSENADAVELCLFDEQDRE
                     TRIELKEVNHFVWHCYLPGIGPGQRYGYRMYGPFLPSYGHRFNANKLLIDPYAKAIAGD
                     VTHDESVFAYPWEDDDEDLGFSSLNSAACIPKCVVIDNAFDWEGDDLLRIPRHESVIYE
                     VHVKGFTQQHPDIPEHLRGTYAGLAHPVAIDYLKSLGITAVELLPVHHFHKNQGHLVAK
                     GLTNYWGYDSLNFFAPYSGYSSSGMYGEQVREFKEMVKALHEAGIEVILDVVYNHTGEG
                     NQMGPTISFRGIDNASYYRTVEDNKRYYMDFTGCGNSLNVRHPQVLKLITDSLRYWVQE
                     MHVDGFRFDLASALARELYDVNNLAAFFNIIHQDPILSTVKLIAEPWDIGEGGYQVGNF
                     PLLWSEWNGKYRDTIRDFWRGQDSNLAEFAYRFTGSSDLYESNGRSPSASINFITAHDG
                     FTLNDLVSYNERHNEENGEDNEDGDDHNRSWNCGEEGETDDQDVLQLRSQQKRNFLVTL
                     MLSQGVPMLLGGDEIGRTQGGNNNAYCQDNETSWFDWSFATQNSDLLEFTRQIIAFHHE
                     NPVFQRRQWFQGRAIHGSGIHDIGWYNATGEPMTEEQWNSGYITAISIFLNGEEINIPN
                     EKGQRIVGDSFLLFFNAHYEPLEFTIPEDLQDWQWQVKIDTTLPKFVENGTVYEEHKPI
                     KVAARSLMVFKQLH"
                     /codon_start=1
                     /transl_table=11
                     /inference="ab initio prediction:Prodigal:2.6"
                     /inference="similar to AA
                     sequence:UniRef:UniRef90_UPI00232E022A"
                     /gene="glgX"
     gene            complement(5267388..5267684)
                     /locus_tag="ODCGKP_04612"
     CDS             complement(5267388..5267684)
                     /db_xref="SO:0001217"
                     /db_xref="UniRef:UniRef50_K9TT47"
                     /product="DUF3493 domain-containing protein"
                     /locus_tag="ODCGKP_04612"
                     /protein_id="gnl|Bakta|ODCGKP_04612"
                     /translation="MSKSNPPGKKLGPEKYAKLKEEARNPYRGLRRFVYFGFGASGLIG
                     AFIFLAQIAAGRDVANALPNFALQVGVVALMVWLFRIDKERKSKNRRGSNKPN"
                     /codon_start=1
                     /transl_table=11
                     /inference="ab initio prediction:Prodigal:2.6"
                     /inference="similar to AA sequence:UniRef:UniRef50_K9TT47"
     gene            5267801..5267872
                     /locus_tag="ODCGKP_04613"
                     /gene="trnT"
     tRNA            5267801..5267872
                     /db_xref="SO:0000270"
                     /product="tRNA-Thr(cgt)"
                     /locus_tag="ODCGKP_04613"
                     /anticodon=(pos:5267833..5267835,aa:Thr,seq:cgt)
                     /inference="profile:tRNAscan:2.0"
                     /gene="trnT"
     gene            complement(5268383..5268466)
                     /locus_tag="ODCGKP_04614"
                     /gene="trnL"
     tRNA            complement(5268383..5268466)
                     /db_xref="SO:0000264"
                     /product="tRNA-Leu(caa)"
                     /locus_tag="ODCGKP_04614"
                     /anticodon=(pos:5268461..5268463,aa:Leu,seq:caa)
                     /inference="profile:tRNAscan:2.0"
                     /gene="trnL"
     gene            complement(5269602..5270024)
                     /locus_tag="ODCGKP_04615"
     CDS             complement(5269602..5270024)
                     /db_xref="SO:0001217"
                     /db_xref="UniRef:UniRef50_Q31PS9"
                     /db_xref="UniRef:UniRef90_A0A6P0JQU0"
                     /product="Tetratricopeptide repeat protein"
                     /locus_tag="ODCGKP_04615"
                     /protein_id="gnl|Bakta|ODCGKP_04615"
                     /translation="MSESVASLYESGLERYQAGESPETLIPVFKEICDRARKNAAAWSS
                     LAWLYLLADKPNQALRAAQKSVKIDKKAPQVRINLALAMLETGQKGVRTHIEAAQEMIA
                     LSSEIRQDVEENIADGLKRKPDWEALQRVKVWLGIE"
                     /codon_start=1
                     /transl_table=11
                     /inference="ab initio prediction:Prodigal:2.6"
                     /inference="similar to AA
                     sequence:UniRef:UniRef90_A0A6P0JQU0"
     gene            complement(5270164..5270520)
                     /locus_tag="ODCGKP_04616"
     CDS             complement(5270164..5270520)
                     /db_xref="SO:0001217"
                     /db_xref="UniRef:UniRef50_P51217"
                     /db_xref="UniRef:UniRef90_A0A6P0JYU8"
                     /product="Iron-sulfur cluster assembly accessory protein"
                     /locus_tag="ODCGKP_04616"
                     /protein_id="gnl|Bakta|ODCGKP_04616"
                     /translation="MTQATQSQQQGIQLTDAALKHLRILREQQGEDLYLRVGVRNGGCS
                     GMSYLMDFESPDNIRDTDEVYDYEGFNIVCDPKSLLYIYGLQLDYSNALIGGGFQFTNP
                     NASQTCGCGKSFGV"
                     /codon_start=1
                     /transl_table=11
                     /inference="ab initio prediction:Prodigal:2.6"
                     /inference="similar to AA
                     sequence:UniRef:UniRef90_A0A6P0JYU8"
     gene            complement(5270764..5271261)
                     /locus_tag="ODCGKP_04617"
     CDS             complement(5270764..5271261)
                     /db_xref="SO:0001217"
                     /db_xref="UniRef:UniRef50_A0A073CGP2"
                     /db_xref="UniRef:UniRef90_A0A6P0JWM3"
                     /product="HNH endonuclease"
                     /locus_tag="ODCGKP_04617"
                     /protein_id="gnl|Bakta|ODCGKP_04617"
                     /translation="MSKVLVLNASYEPLNITSWRRAVVLLLKGKAEQLEYNTREIYTKI
                     PLPTVIRLRYYVRVPYKEIPLTRRNILERDDHTCQYCNYRGDNLTLDHVVPRSRGGGDT
                     WENLVTACVRCNVKKGNRTPDEARMPLDSHPRRPYSSLHFEIARYIRSGRNEEWKKYVI
                     GI"
                     /codon_start=1
                     /transl_table=11
                     /inference="ab initio prediction:Prodigal:2.6"
                     /inference="similar to AA
                     sequence:UniRef:UniRef90_A0A6P0JWM3"
     gene            5271580..5272074
                     /locus_tag="ODCGKP_04618"
     CDS             5271580..5272074
                     /db_xref="SO:0001217"
                     /db_xref="UniRef:UniRef50_Q55210"
                     /product="Photosystem II extrinsic protein V"
                     /locus_tag="ODCGKP_04618"
                     /protein_id="gnl|Bakta|ODCGKP_04618"
                     /translation="MRPLRLFWVAIATVLLGFQVATSAAFAVNVDAEYRTITLNEAGEQ
                     VTISNKELEKGKRLFNNTCSQCHMAGRTKTNPNVTLKLSDLERAEPPRDNILALADYMQ
                     NPTTYDGEIDISELHPSTSRADLWPEMRQYSEEDLEAIAGYILVQPNLQGVMWGGGKTV
                     N"
                     /codon_start=1
                     /transl_table=11
                     /inference="ab initio prediction:Prodigal:2.6"
                     /inference="similar to AA sequence:UniRef:UniRef50_Q55210"
     gene            5272210..5272599
                     /locus_tag="ODCGKP_04619"
                     /gene="petE"
     CDS             5272210..5272599
                     /db_xref="GO:0005507"
                     /db_xref="GO:0009055"
                     /db_xref="GO:0015979"
                     /db_xref="SO:0001217"
                     /db_xref="UniRef:UniRef50_B2IVD7"
                     /db_xref="UniRef:UniRef90_UPI00232D8731"
                     /product="plastocyanin"
                     /locus_tag="ODCGKP_04619"
                     /protein_id="gnl|Bakta|ODCGKP_04619"
                     /translation="MFKKLGLLFSILCLAVASFAVNAAPALAETYTIKMGADSGALVYV
                     PDTLTVQPGDKVKFEMNKLAPHNAVFNKVPSGIDKASLSHNKLLFSPGESYTTSFPEDA
                     PAGEYEFYCQPHRGAGMVGKIIVEK"
                     /codon_start=1
                     /transl_table=11
                     /inference="ab initio prediction:Prodigal:2.6"
                     /inference="similar to AA
                     sequence:UniRef:UniRef90_UPI00232D8731"
                     /gene="petE"
     gene            complement(5272782..5274032)
                     /locus_tag="ODCGKP_04620"
                     /gene="metK"
     CDS             complement(5272782..5274032)
                     /db_xref="EC:2.5.1.6"
                     /db_xref="GO:0004478"
                     /db_xref="GO:0005524"
                     /db_xref="GO:0006556"
                     /db_xref="KEGG:K00789"
                     /db_xref="SO:0001217"
                     /db_xref="UniRef:UniRef50_P72871"
                     /db_xref="UniRef:UniRef90_A0A6P0JRK4"
                     /product="methionine adenosyltransferase"
                     /locus_tag="ODCGKP_04620"
                     /protein_id="gnl|Bakta|ODCGKP_04620"
                     /translation="MSRYLFTSESVTEGHPDKVCDQLSDTILDALLAEDPSSRVAAEVV
                     VNTGLVLITGEITSQTNVNYVNLARNKIAEIGYTDADNGFSADSCSVLVALDEQSPDIS
                     QGVTAAQEQREALSSDQLDEIGAGDQGLMFGFACNETPELMPMPISLAHRVTRYLANVR
                     KSGQLPYLRPDGKSQVSVIYEDGKPVGIDTILISTQHDPTVGNLSENTAIQAKIKEDLM
                     EAVVKPVFADIAVKPDDNTRFLVNPTGKFVVGGPQGDAGLTGRKIIVDTYGGYSRHGGG
                     AFSGKDPTKVDRSAAYACRYVAKNIVAAGLAEKCEVQVSYAIGVARPVSILVETFGTGK
                     VSEDLLLELTRKHFELRPAGIIQDFHLRTLPSQRNGRFYQDIAAYGHMGRPDLDLPWER
                     TDKAELLKQEALSAATV"
                     /codon_start=1
                     /transl_table=11
                     /inference="ab initio prediction:Prodigal:2.6"
                     /inference="similar to AA
                     sequence:UniRef:UniRef90_A0A6P0JRK4"
                     /gene="metK"
     gene            complement(5274251..5275090)
                     /locus_tag="ODCGKP_04621"
                     /gene="folP"
     CDS             complement(5274251..5275090)
                     /db_xref="EC:2.5.1.15"
                     /db_xref="GO:0004156"
                     /db_xref="GO:0009396"
                     /db_xref="KEGG:K00796"
                     /db_xref="SO:0001217"
                     /db_xref="UniRef:UniRef50_B5YJQ5"
                     /db_xref="UniRef:UniRef90_A0A6P0JRQ1"
                     /product="dihydropteroate synthase"
                     /locus_tag="ODCGKP_04621"
                     /protein_id="gnl|Bakta|ODCGKP_04621"
                     /translation="MSQSFTWGKRTYLMGILNVTPDSFSDGGEFNTLEAALSQARAMAE
                     GGADILDIGGQSTRPGAEQIPLQEELERTIPVIERIRQEMEIPISIDTTRAVVAQKALE
                     AGADMINDISGGQYEPEIWTVAAQAAVPYSLMHIRGTPQTMQQRTDYQDVVTEIYHYFH
                     EQIERAVAAGVARSQIILDPGIGFAKTYEQNVEILRRLPEFKPLNCPLLIGASRKSFIG
                     HLLNQPDAKARIWGTAGACASAIAQGADILRVHDVPPLFDVIRVTDAIFRPVSAPSS"
                     /codon_start=1
                     /transl_table=11
                     /inference="ab initio prediction:Prodigal:2.6"
                     /inference="similar to AA
                     sequence:UniRef:UniRef90_A0A6P0JRQ1"
                     /gene="folP"
     gene            complement(5275200..5275892)
                     /locus_tag="ODCGKP_04622"
                     /gene="tpiA"
     CDS             complement(5275200..5275892)
                     /db_xref="EC:5.3.1.1"
                     /db_xref="GO:0004807"
                     /db_xref="GO:0006096"
                     /db_xref="KEGG:K01803"
                     /db_xref="SO:0001217"
                     /db_xref="UniRef:UniRef50_Q59994"
                     /db_xref="UniRef:UniRef90_A0A6P0JQE5"
                     /product="triose-phosphate isomerase"
                     /locus_tag="ODCGKP_04622"
                     /protein_id="gnl|Bakta|ODCGKP_04622"
                     /translation="MHKTQAETKDFLQAFLSELGDAPDERGVILCPTFTSLGVMSKNLH
                     GNLVRLGAQNLHWEDSGAYTGEISGAMLTELGVSYVIVGHSERRQYFGETDETVNLRLK
                     AAQKYGLTPILCIGETKAQRDAGETETVIKNQLRLDLVDVDQNNLVIAYEPIWAIGTGD
                     TCEAAEANRVIGLIRSQLSNQEVSIQYGGSVKPANIDEIMAQPEIDGALVGGASLDPAN
                     FARIVNYR"
                     /codon_start=1
                     /transl_table=11
                     /inference="ab initio prediction:Prodigal:2.6"
                     /inference="similar to AA
                     sequence:UniRef:UniRef90_A0A6P0JQE5"
                     /gene="tpiA"
     gene            5276194..5277054
                     /locus_tag="ODCGKP_04623"
     CDS             5276194..5277054
                     /db_xref="SO:0001217"
                     /db_xref="UniRef:UniRef50_A0A0S3TPZ8"
                     /db_xref="UniRef:UniRef90_A0A6P0JXV7"
                     /product="Methyltransferase domain-containing protein"
                     /locus_tag="ODCGKP_04623"
                     /protein_id="gnl|Bakta|ODCGKP_04623"
                     /translation="MGNRQNTLWEQFLKPIVRSWIDEDQLQRFAASVDWEHECERIANP
                     QIIYPNYYQSQNFHGIEGGYLTSGAAVSYDPITQYFLPPNETWVRQAVINKIGGSPRRI
                     LDLGCGTGSTTLLLKQAFPDAEVIGLDLSPYMLFMADYKAKQQQLSIRWQHAKAEATGF
                     PEASFDVVTASLLFHEVPVSVAQPILAEAFRLLTPGGQIIILDGNQETLHQTAWLTEIF
                     EEPYIKEYAQGNLDQWLQDAQFVTVQTQSLWWIHQISSGRKPLPVQSLEWQTQEVPWES
                     LHPAF"
                     /codon_start=1
                     /transl_table=11
                     /inference="ab initio prediction:Prodigal:2.6"
                     /inference="similar to AA
                     sequence:UniRef:UniRef90_A0A6P0JXV7"
     gene            5277521..5278945
                     /locus_tag="ODCGKP_04624"
     CDS             5277521..5278945
                     /db_xref="SO:0001217"
                     /db_xref="UniRef:UniRef50_UPI00232AD6BD"
                     /product="sensor histidine kinase"
                     /locus_tag="ODCGKP_04624"
                     /protein_id="gnl|Bakta|ODCGKP_04624"
                     /translation="MWTDTIIHSIISLPWISEVLLVGIFYSLPLLLLYQISQRRNVPSN
                     WLTLLSVSFAIALGSKHLLHIFTAFWTIPSILETGLNLLTASLGLATLIHLLPQMSKLL
                     SLPSANQLVLINQVLQNEVNERKQAQQSLKHLNEELEQRVEQRTLELRHSQGQLLKQNQ
                     QLEQTLHELQSTQSQLIQSEKMSGLGQMVAGVAHEINNPINFIYGNLSHIQTYTQDLLK
                     IIDLYEQECLSPSPTLKQALIDLELDFIKADLPKLLNSMNVGTDRIREIVLSLRNFSRH
                     DEAEMKPVNLHEGIDSTLMILQNRFKAQGTRPTINLEKRYTELPKIACHAGQLNQVFMN
                     LLSNALDALEEQVQTTPDFTPHIHISTRCLPAAESPLQRDAVEIRIGDNGIGIPESKQN
                     QLFDPFFTTKPVGKGTGLGLSISYQIVVERHQGQLYYKSTPNCGTEFVIVIPVHPHHSV
                     YPLKSQKKSNALLTAV"
                     /codon_start=1
                     /transl_table=11
                     /inference="ab initio prediction:Prodigal:2.6"
                     /inference="similar to AA
                     sequence:UniRef:UniRef50_UPI00232AD6BD"
     gene            5278964..5280856
                     /locus_tag="ODCGKP_04625"
                     /gene="rppA"
     CDS             5278964..5280856
                     /db_xref="GO:0000156"
                     /db_xref="GO:0000976"
                     /db_xref="GO:0006355"
                     /db_xref="KEGG:K07669"
                     /db_xref="SO:0001217"
                     /db_xref="UniRef:UniRef50_A0A6P0JY33"
                     /db_xref="UniRef:UniRef90_A0A6P0JY33"
                     /product="two-component system response regulator RppA"
                     /locus_tag="ODCGKP_04625"
                     /protein_id="gnl|Bakta|ODCGKP_04625"
                     /translation="MRLLLVEDDEILAHTIGNALTEQGYIVDIAHDGESGQDYAHVFTY
                     DLILLDVSLPKQDGIALCRQLRHEHFNNPILLLTAKDRSEDKVSGLDAGADDYVVKPCT
                     MPELLARIRALLRRQGESSSPVLEWGDLYLNPSTCEVYWQNHPLSLSPKEYNLLELFLR
                     NPKRVFSKSAILEHLWSFDDPPSEDTIRAHIKGLRRKFKAVGAKELIETVYGLGYRLKA
                     IAPPATATSSEPAAQPDASDAATKQEKTLAAVAQMWEQFKVPILQRIAPLEEAIAALEN
                     QSLSSDLRKTAEKQAHKLAGSLGMYGLDQGSQWARNVEYWLIERHNPTPDEIQELQTWV
                     VDLRQLIEHPPFPTEGANKVDPPSPLPLKPVQSSLRLLCVDADTSLQVTLQTEAKQWHI
                     EVEQVFNLKQAVTRIPWPQGDPPQDSPPDVLLLNLNFPNPGNEDLIFLRDVAASCPQLP
                     ILVTGENFNFNNRIAIARLGGDALLAKPLDPTQVCQTACSLFQRNHPPPMSLLAVDDDP
                     LILTRLQDFLTPWGVKLHTLADPRLFWETLEQCRPHFLILDVEMPYINGIELCQVIRCD
                     PTWHHVPILFLSTNRDRETIHRIYQVGADDYISKPVTEPELMTRIINRILRSRS"
                     /codon_start=1
                     /transl_table=11
                     /inference="ab initio prediction:Prodigal:2.6"
                     /inference="similar to AA
                     sequence:UniRef:UniRef90_A0A6P0JY33"
                     /gene="rppA"
     gene            complement(5280885..5281295)
                     /locus_tag="ODCGKP_04626"
     CDS             complement(5280885..5281295)
                     /product="hypothetical protein"
                     /locus_tag="ODCGKP_04626"
                     /protein_id="gnl|Bakta|ODCGKP_04626"
                     /translation="MQTLKNDLNPLQPTSKYPNHYHWHDWQAQTPNPQQAETQQPETQQ
                     AEVKPTIAVASEIAMLNHKIQLVEQLYEIYSESMLSGQIAGQDLELIQRLRKITHNNQE
                     HNEMIQRILYAVKVRRIQVLGVKAESDCYTVA"
                     /codon_start=1
                     /transl_table=11
                     /inference="ab initio prediction:Prodigal:2.6"
     gene            complement(5281575..5282657)
                     /locus_tag="ODCGKP_04627"
     CDS             complement(5281575..5282657)
                     /db_xref="SO:0001217"
                     /db_xref="UniRef:UniRef50_A0A845X3U6"
                     /product="EAL domain-containing protein"
                     /locus_tag="ODCGKP_04627"
                     /protein_id="gnl|Bakta|ODCGKP_04627"
                     /translation="MNSPQTTQNLEFLSVEETISHELRTPLTSIQGALGLLLTGKLELN
                     TPQAQQLLRIATQNTSRLLRLIHAIERDQVTAASLIPATRLAQFRLEADLHNALHNKTL
                     QLYYQPIIALDRNTKHLSPRLVGLEALLRWFHPDLGWISPAEFIPLAEQTGLIHDIALW
                     VIETACQQFSSWQKQYDDSLFLSVNLSPSQLLQPNFTQHVQTICETTQVQPQSLQLEIT
                     ESVLFENSALAIDTLRQLKQLGIGLYLDDFGTGYSSLARLNELSVDVLKIDRSFVTQAQ
                     WRMIEGILQLAKSLGIQTIIEGVETEEEYQQVQSVGDTWIQGYYFSHPLAPDAMQLYLQ
                     EFAGHRHAFVPTTDDQTSNI"
                     /codon_start=1
                     /transl_table=11
                     /inference="ab initio prediction:Prodigal:2.6"
                     /inference="similar to AA
                     sequence:UniRef:UniRef50_A0A845X3U6"
     gene            5283114..5287172
                     /locus_tag="ODCGKP_04628"
     CDS             5283114..5287172
                     /db_xref="SO:0001217"
                     /db_xref="UniRef:UniRef50_A0A845X304"
                     /product="histidine kinase"
                     /locus_tag="ODCGKP_04628"
                     /protein_id="gnl|Bakta|ODCGKP_04628"
                     /translation="MNIQSHPAPKNILVVDDTPANLRLLTELLSQQGYEVRPAINGKLA
                     LAAIENQLPDLILLDIMMPELNGYELCQQLKANSVTRNIPIIFISALDNPEDKIKAFQV
                     GGIDYIPKPFHKAEVLIRVENQLRLLQAQEALRESEFRFRAIFEKAAMGICITGPDGKI
                     IETNPAFQRFVGYADEQLQDQSLLDLSHPDDRDRDRRQFADLCGGQKDSYQLEKRYLRA
                     NGQVAWGRLTTCAVKQKQALQFAFSFVEDITDRKQAQEALKASEQEMRAIFTAMTDFVS
                     IRDRQGRCLKIAPTQSVDHPLSQEAYLGKTLQETYSDPTADEFAQAIQQTLDRKQPTNI
                     EYQLDLDNTSAWFDARLSPLSQDTVVIVSRDISQRKLIEQKLRTNEAEIRGIFEAMTDI
                     VLVIDPQSQDIQVMPTNYVQRYSPEGGVSAVQVINAMFHQLVGTDMNPHFWSPVYEAVE
                     QQTNVNFEYRLTLDTQQMWFAASISPLPNQTVIWVARDISDRVRAEQNLQKLATELEER
                     VIQRTALLRDANQQLRREIYERRQTQQELTTSEERFRLAVENIPDAIAIYDAELRYQFL
                     NAQALNDCQQPLDTMLGKTDEELFPPDMTTHYLPLIQTARRTLQRQQEECTVPLPCGDE
                     RTLIMTVVPLFDHHNKIYQILAIAHDITERKRSESTIRAAKEQLEAVLDAVPGFISWVE
                     IAQTQPLQLRYLGVNHQLAKTLQRRPEDFIGQPVGFMGLGGEFQRMVEAFFQDSAAVIT
                     QVIILRINEELRHYLIVAQKYHQETAAVMVGIDITAHIEAEEKLHYASQRSQLLSELTV
                     KIRQSLHLEEILQTAVVEVQNTLDADRVAIVQCQSQPENQGLIVQEAVVPEFSSLQGQY
                     LPIPCDIAQHPHPFQADSCVNLPQDTASAAHVSHVQSCLFVPILIQEEIWGALVVHQCQ
                     SPREWREDEVELLTSLTNQVGIALSQAQLLNHLEEMVAERTNELQRTNESLQQEISERS
                     KAEIALRDSEEQLRRVIENNAYGIVVCNQVGEIYFLNEAATQIFGRSHQQLLGQQLGIP
                     LYGRTKQPSTAEISELSLLRPDGTQCIVEMRSVPINWERNPHALLISLVDITERKVVEQ
                     MKDEFLSVASHELRTPLTSIRGSLGLLATGQLGALNEKGQQMLKIAVNNTDRLTRLLND
                     ILDLERIKSGRVQIVQQHCDAVELIIQAAQAMQAMADQAQVTLCIQVNEQMCDFSELDL
                     DNLASFTNPVPLWADPDQILQTLTNLISNAVKFSPPQAQVCISVTQQLHNILFRVTDHG
                     RGIPPEKLEVIFARFQQVDASDSREKGGTGLGLPICREIIRKHQGEIWVESTFGQGSSF
                     YFTLPLPPA"
                     /codon_start=1
                     /transl_table=11
                     /inference="ab initio prediction:Prodigal:2.6"
                     /inference="similar to AA
                     sequence:UniRef:UniRef50_A0A845X304"
     gene            5287678..5288214
                     /locus_tag="ODCGKP_04629"
     CDS             5287678..5288214
                     /db_xref="SO:0001217"
                     /db_xref="UniRef:UniRef50_A0A6P0JQ73"
                     /product="Response regulator"
                     /locus_tag="ODCGKP_04629"
                     /protein_id="gnl|Bakta|ODCGKP_04629"
                     /translation="MLLTKTHSPISNNVTTNNVTTLLAPQSGSSNSNPVQRQISSLRGF
                     QHYASEKTLLLIEPEQDLCEITKMSLEMTTDWRVLVAESCSEGNAIAQRHNTHAILLDV
                     DPSQSCPAERIQYLQNNPISRHIPIIVLIDRVRLGDKQHFAQLGVAGVISKPFDALHLG
                     TQIAYLLDWPELQAC"
                     /codon_start=1
                     /transl_table=11
                     /inference="ab initio prediction:Prodigal:2.6"
                     /inference="similar to AA
                     sequence:UniRef:UniRef50_A0A6P0JQ73"
     gene            5288321..5288695
                     /locus_tag="ODCGKP_04630"
     CDS             5288321..5288695
                     /db_xref="SO:0001217"
                     /db_xref="UniRef:UniRef50_A0A0P4UNB6"
                     /db_xref="UniRef:UniRef90_A0A6P0JQT0"
                     /product="Response regulator"
                     /locus_tag="ODCGKP_04630"
                     /protein_id="gnl|Bakta|ODCGKP_04630"
                     /translation="MGNRRILIIDDEADIRAVAQLSLEINHDWEVLTAASGTEGIAIAQ
                     QENPDAILLDVMMPDLDGPSTWQKLQDNAQTQAIPVIFLTAKVQAAEQRRYAQLGVKAV
                     LTKPFDPVTLGDMIQEALEW"
                     /codon_start=1
                     /transl_table=11
                     /inference="ab initio prediction:Prodigal:2.6"
                     /inference="similar to AA
                     sequence:UniRef:UniRef90_A0A6P0JQT0"
     gene            5288911..5291871
                     /locus_tag="ODCGKP_04631"
     CDS             5288911..5291871
                     /db_xref="SO:0001217"
                     /db_xref="UniRef:UniRef50_A0A6P0JS47"
                     /product="histidine kinase"
                     /locus_tag="ODCGKP_04631"
                     /protein_id="gnl|Bakta|ODCGKP_04631"
                     /translation="MERALHPSSREGNNWIDQASSQEVVYPISRKSMQQESSPLLRDPA
                     QLQKLADNVLGVLYQFRRNPDGSYEIPYISAGCRQVYELEPEEVQADVSLIMSLTHPED
                     MEHHLQSIEQSAQTLEPWSWEGRCILRSGKLKWIKAMSQPEKQADGTIIWDGWILDITA
                     QKEYEEALKASNRRITTFLEGTSEAFLALDANWCITHINPQGEHLLGKKRSVVLHKNLW
                     EIFPDAVDSIFDEKYHHARDTGTAVKFEAYYDPLQLWLEVRAYPSGDELFIFLTNINAR
                     KHLEASLQEVSHLNETLEARVEQRTQELRASEQRFYSILSSLQDVVWSADPDTIEITYM
                     NPVAEKVYGRPVQDFYENENLWLEIVYPEDQERARASFQTLIETGYKEAEYRIVRPDGG
                     VRWLRDRAQFIYDDQGKIIRLDGLATDITERKLAEAEQQKLVSVVENSSDFVGMADLSG
                     NAIYVNSAGQQMVGLSNLEEAKQTTMFDFFPPENLTTFQQDILPTLQTQGRWEGEFFFQ
                     HFDTGEPIPVEFNMFVVKHPKTGDPLCYATVTRDISERKQAEAKLKESEKRYQLLAEAS
                     PIGVYYTDAQGDCLYTNQPWRELGGLTQAEAMGKGWSRALHPDDREQMFQEWYRSAQER
                     KPFRAECRFQRPDGSVSWVISQALAVENEAGEITGYVGTITDISDRKQIELQLQQQTQD
                     LENTLRELQTTQSQLIQSEKMSSLGQLVAGVAHEVNNPVNFIYGNLVHVQEYTDNLLEI
                     IDTYQQYYPDPVPEVEDTLEDLDFEFLQADLPKLLNSMNMGSKRIREIVASLRNFSRLD
                     EAEYKKVNIHDGLENTLMILNNRLKARDSKPETPIIKNYGQLPLVECYPGQLNQVFMNI
                     LVNALDALDERDKHRTYREIEQNPSQLEISTALTGENCVQIILQDNGNGIPEDLKNRIF
                     DPFFTTKPIGKGTGLGMSISYQIITEKHNGTLTCQSEPGQGTKFIIEIPLKQNIKD"
                     /codon_start=1
                     /transl_table=11
                     /inference="ab initio prediction:Prodigal:2.6"
                     /inference="similar to AA
                     sequence:UniRef:UniRef50_A0A6P0JS47"
     gene            complement(5292054..5292659)
                     /locus_tag="ODCGKP_04632"
                     /gene="tolB"
     CDS             complement(5292054..5292659)
                     /db_xref="SO:0001217"
                     /db_xref="UniRef:UniRef50_L8LKH3"
                     /db_xref="UniRef:UniRef90_A0A6P0JRZ2"
                     /product="TolB family protein"
                     /locus_tag="ODCGKP_04632"
                     /protein_id="gnl|Bakta|ODCGKP_04632"
                     /translation="MSILPAIADHPIGAKISQGWGSASSLVRTVLLRCLFLLTVTVLAA
                     CGDQEAQLAPATLNSRYNDEQPAISGDGRLVAFVTNRKGVSEIAVYDLEQDKFLDLPGL
                     NQSGTIAQNPSLSRTGRYIVYLVSEQGRPAIALYDQAINQAKILTTSYRHWLRNPNISP
                     DGRYVTFETARRGQWDIEVLDRGPEVELDIADGTPITP"
                     /codon_start=1
                     /transl_table=11
                     /inference="ab initio prediction:Prodigal:2.6"
                     /inference="similar to AA
                     sequence:UniRef:UniRef90_A0A6P0JRZ2"
                     /gene="tolB"
     gene            complement(5292753..5293748)
                     /locus_tag="ODCGKP_04633"
     CDS             complement(5292753..5293748)
                     /db_xref="SO:0001217"
                     /db_xref="UniRef:UniRef50_A0A2T1M232"
                     /product="Ycf66 family protein"
                     /locus_tag="ODCGKP_04633"
                     /protein_id="gnl|Bakta|ODCGKP_04633"
                     /translation="MVNFGWNSASLLGIFLCVAGAGLYFVRTIRPELSRDYDIFFSAVG
                     LVCGFILLFYGWRLEPILQFTQFLLAASTLFFAFETLRLRGMATEQAKRSTPIVDDDRP
                     VSRSYQAYREPEYDELEPYDEQRYNRRQLRGTEYESEPRRSRKPRSSDQPNERSERRPR
                     PAARSSSSRRSGYSEADRYSDRYDEWEEDWDNPANPYNERRSTPPSRPSRTRPDSRTEE
                     DYPPTTTSRRRRSRPPESSPPPETSSRRSPTRGYEDEEPAPYVDYVDYQAVEEEDETAP
                     FEDQNDFTSPPERDDLERPEDSEYPGDYPEDYPEDEEEWTPPRRGDRFDY"
                     /codon_start=1
                     /transl_table=11
                     /inference="ab initio prediction:Prodigal:2.6"
                     /inference="similar to AA
                     sequence:UniRef:UniRef50_A0A2T1M232"
     gene            5294240..5294518
                     /locus_tag="ODCGKP_04634"
                     /gene="yggT"
     CDS             5294240..5294518
                     /db_xref="KEGG:K02221"
                     /db_xref="SO:0001217"
                     /db_xref="UniRef:UniRef50_K9V7S6"
                     /db_xref="UniRef:UniRef90_A0A6P0JYE9"
                     /product="YggT family protein"
                     /locus_tag="ODCGKP_04634"
                     /protein_id="gnl|Bakta|ODCGKP_04634"
                     /translation="MTILDWTNLGISLLLGLLIFLFILRIVLSWYPQVELNRFPLKAIA
                     LPTEPFLSPTRKVIPPLGGVDISPIIWVAIISLLREILVGQQGLLRM"
                     /codon_start=1
                     /transl_table=11
                     /inference="ab initio prediction:Prodigal:2.6"
                     /inference="similar to AA
                     sequence:UniRef:UniRef90_A0A6P0JYE9"
                     /gene="yggT"
     gene            complement(5294526..5294807)
                     /locus_tag="ODCGKP_04635"
     CDS             complement(5294526..5294807)
                     /product="hypothetical protein"
                     /locus_tag="ODCGKP_04635"
                     /protein_id="gnl|Bakta|ODCGKP_04635"
                     /translation="MRELAGGRFAFNCGVVGKPDHDGDPAVHYGIIALDGDHIAQLTIQ
                     RVEYDYLSWTQQLQQEGIDPIFIEPLRTGIWTTGVASLPASFATANRY"
                     /codon_start=1
                     /transl_table=11
                     /inference="ab initio prediction:Prodigal:2.6"
     gene            5295047..5295448
                     /locus_tag="ODCGKP_04636"
                     /gene="msrB"
     CDS             5295047..5295448
                     /db_xref="SO:0001217"
                     /db_xref="UniRef:UniRef50_E3I1G7"
                     /db_xref="UniRef:UniRef90_A0A6P0JV96"
                     /product="Peptide methionine sulfoxide reductase MsrB"
                     /locus_tag="ODCGKP_04636"
                     /protein_id="gnl|Bakta|ODCGKP_04636"
                     /translation="MVTKIQKTDEEWKQQLTPEQFQVTRKKGTERAFTGKYHDNKEKGI
                     YKCVCCGTELFDSETKYDSGTGWPSFYAPIQEDNVAYESDRSLFMTRTEVLCAACDAHL
                     GHVFDDGPRPTGKRYCMNSAALDFEKTDG"
                     /codon_start=1
                     /transl_table=11
                     /inference="ab initio prediction:Prodigal:2.6"
                     /inference="similar to AA
                     sequence:UniRef:UniRef90_A0A6P0JV96"
                     /gene="msrB"
     gene            5295704..5297566
                     /locus_tag="ODCGKP_04637"
     CDS             5295704..5297566
                     /db_xref="SO:0001217"
                     /db_xref="UniRef:UniRef50_A0A7T5JEE1"
                     /product="Diguanylate cyclase"
                     /locus_tag="ODCGKP_04637"
                     /protein_id="gnl|Bakta|ODCGKP_04637"
                     /translation="MEFRFSKILNKLPIQTVLTIPLILQITTVVGIAGYLSFQNSQATV
                     NDLVAQLQNELKARILKELQLTVEQPYTINQMNATALRRGDIDLIEGEGVYQLWQQAKI
                     FKATNLIYCATEKEGAFLGVGPLHQDQDTLKIQIANQSTNRLLHYYYIDSTGNPTDLYK
                     IGKHKYDPRIRPWYEKAKAQKKPVWSQIYLDFDTQLPTITANTPVFNNETKELIGICAT
                     DIILSWELNNFLQGLNISQSGIAFIIEPSGLLIASSTPEPITTGNVNKIKRLRATESQN
                     HLIRGVASYLLNKYKTWTQVGSQSLQFSINGENQYVETVQFTDSYGLDWIVLLVIPEKD
                     VMARIHKNTKITVTLCIVTIILAILISFLTTQWLTKPVLQLSSTAKEIARGKWERVVEL
                     ERIDAIGDLSRSFAQMTQQLQALFFNLEKRIEERTAELTHLNEELQKLANLDGLTQAAN
                     RRYFDDYLQRKWHQLSQDKQPLTLILSDVDYFKNYNDTYGHQQGDNCLKAMATVLTQAT
                     QKSADLVARYGGEEFALILPNTTTPAAIAIAEKIMKYLQELEIPHEASEKKRVTVSLGI
                     ATIIPNRWSQPESLILKADQALYQAKFQGRDRYIVSPDARLSLP"
                     /codon_start=1
                     /transl_table=11
                     /inference="ab initio prediction:Prodigal:2.6"
                     /inference="similar to AA
                     sequence:UniRef:UniRef50_A0A7T5JEE1"
     gene            5297612..5302975
                     /locus_tag="ODCGKP_04638"
     CDS             5297612..5302975
                     /db_xref="SO:0001217"
                     /db_xref="UniRef:UniRef50_A0A7C9PVQ6"
                     /product="histidine kinase"
                     /locus_tag="ODCGKP_04638"
                     /protein_id="gnl|Bakta|ODCGKP_04638"
                     /translation="MLNLAGYDVTSHLYTGTRTLVYRSQRLSDRTPVIIKILRDAHPTF
                     HEVVQFRNQYIITRHLDHPAVVQPLALERYENGHALIMPDDGAIALTDYWKNSHTLLDF
                     LNIAQQLADALHYLSQQRIIHKDIKPSNILIHPETQQVKLIDFSISSLLPKEQQQHINP
                     HGLEGTLAYISPEQTGRMNRGIDYRSDFYSLGVTLFELLTGELPFPSNDPLEVIHGHIA
                     QPVTFPKDTVPEALQAILRKLMAKNAEDRYQSALGLKYDLDQCLQQLNTTGEIIPFEPG
                     TQDRCDRFLIPEKLYGRETEVKTLLNAFHRVAQGNREMILVAGYSGVGKTAVIKEVHKP
                     IVEKRGYFIQGKFDQLNRNIPFSAFVQAFRDLIGQLLSASDTELAYWQSKILAAVGENG
                     QVLIDVIPELEQIIGPQPPAPELAWNAIQKRFHLLFGQFVRVFTTRQHPLTVFLDDLQW
                     ADLASLDLLQLLLEESVEGNLLLLGAYRDNEVSPTHPLLLKLLEMQREGISVNTLTLAP
                     LSEMEINRLVADTLLCSLEIADPLSQLVYQKTQGNPFFTSQFLTRLHEEGCITFNYDAG
                     YWECDLTVVRELVLTDDVVAFMAQKLQKLPQETQQVLKLAACVGNQFDLKTLALIAQAS
                     VTDTADALWNALQEGLIAPKSEVYKFYLRHEEPASQQADDLKNTTYCFLHDRIQQAAYS
                     LIPDHEKQTTHYHIGKLLLNSSSQEEQEDRLFTIVSHLNTSRELVEQHSEQEVLVHLNL
                     KAGEKAKTSTAYAAALNYLQTGIDLLGAESWNSQYDLTLNLYSAATRAAYLSANFEQVQ
                     EYTAIVLNHTHEISEQIPIYETQIQMFVARNRFTEAIELGLKVLEKLGIYLPQYPTQTD
                     VSHELHNTQKICAEIAPDNLIHLPIMTHPEKLGAIQILINLTAVAYITSPLLFLLVVLQ
                     EVNLSVKHGNTIASTHAYASYGVILCGVVGDLSLGYKFGQIAVNLLNRLDAKRLQCKVY
                     LVVNGFIKHWQVHLRKSIKQLNEAYFIGLETGDLEFASYSALYQTIHLYFAGEELAKIE
                     QNLHRYLEGIKKIQQQNALNYYHLLQKTIEQLRQPYQTSQSLTNDDFTVTLPETITETD
                     VNGRGYFYCYQMMLLYLLEQKQQALDHARLATAYLDAIAASFFIPIFYFYDSLIKLSLY
                     NKVSPPEQKTFWNDVVSNQEKLQNWANHAPMNYQHKWELVEAERYRVLQHKVEAMEYYD
                     RAIANAKKHQYLHEEALANEQAAKFYLHWTKEKIAGLYLQDAYYCYACWGSQAKIDQLE
                     ANYPQLLAPILQKQKWDGKTGKSLENLAQTMVSSNPISSNSTELSESLDLSSILQAAQA
                     LSRTIELKQLLAEITRIILTNAAAQQAALFIPQTTDWQLRAITQLTPNGTITTNTDSPD
                     GQFPLRLLQYVKNTQESVLIDSGKTNLSGILEGYLLEKQPQSAFCVPLLNQGTVIALLY
                     LEHPTTKGVFTPNRQRIIQFLAAQAAITLKNAQLYQQAQDALQELKHAQLQIVQSEKMS
                     ALGNLVSGVAHEINNPTSFLQGNIQPAQDYVQDLLGLIDLYQDKMPEPDAEIEEEIEAI
                     DLDFVRDDLPKLLNSMNLGVERIRNISRSLRIFSRQDQDHKVPFNLHDGLDSTLLILKP
                     RLKATDQHPEIKIIKNYQDIPQVHCFSGQLNQVFMNIIANALDAFEDINQGKTYEEIKA
                     HPNTITISTRQIDTKQIEITIQDNGGGMNEDTKTRIFEQGFTTKAVGQGTGLGMAIAQQ
                     IVTEKHHGTLTCDSQLGQGTTFTILLPIEHP"
                     /codon_start=1
                     /transl_table=11
                     /inference="ab initio prediction:Prodigal:2.6"
                     /inference="similar to AA
                     sequence:UniRef:UniRef50_A0A7C9PVQ6"
     gene            complement(5303012..5303809)
                     /locus_tag="ODCGKP_04639"
     CDS             complement(5303012..5303809)
                     /db_xref="SO:0001217"
                     /db_xref="UniRef:UniRef50_K9TWZ7"
                     /db_xref="UniRef:UniRef90_A0A6P0JUD5"
                     /product="DUF1092 domain-containing protein"
                     /locus_tag="ODCGKP_04639"
                     /protein_id="gnl|Bakta|ODCGKP_04639"
                     /translation="MTNEKILQADLTKLPNHNSHVDWLLLVCDDEGNILIEETCPQSDV
                     NSDWVLSQLKRLQSFPQAIQVFRPQAVGLLQTAAEQLEITLETTRRTFALKRILQQRGV
                     KIDLEQLPPQPLPENLWGEQWRFVSLSAGDVFEAFQGRPIPIQEMPASLNPLNFGIASN
                     TPIPGILIYGGRQSMQLAQWLLDAHPYAVTYIPTEAGKSGGLVLESGLCDRWILATFED
                     ETVAKAAETYQQRFLASQGIHFLVIEPDDSGMTRTAVWLLKKD"
                     /codon_start=1
                     /transl_table=11
                     /inference="ab initio prediction:Prodigal:2.6"
                     /inference="similar to AA
                     sequence:UniRef:UniRef90_A0A6P0JUD5"
     gene            complement(5303910..5304617)
                     /locus_tag="ODCGKP_04640"
     CDS             complement(5303910..5304617)
                     /db_xref="SO:0001217"
                     /db_xref="UniRef:UniRef50_K9QD65"
                     /product="Lipase"
                     /locus_tag="ODCGKP_04640"
                     /protein_id="gnl|Bakta|ODCGKP_04640"
                     /translation="MVMVLPTVIVPGYFARATEYTGLAAILREKGIPTSIVPIRKRDWI
                     PTVGGRSIVPILRLLDRTVQQALAEHNAEQVNLVGHSAGGWISRIYLGEKPYTIHGDVT
                     EEEGVWNGKQHTATLICLGTPHTSQERWTKRNLDFVNQSYPGAFYPQVKYVCVAGKAIY
                     GQRRLGSWLAYSSYEFTCGVGNCWGDGITPIQSAHLEGADNFILEGVYHSPQSPGQWYG
                     TAEVVQEWVGFLG"
                     /codon_start=1
                     /transl_table=11
                     /inference="ab initio prediction:Prodigal:2.6"
                     /inference="similar to AA sequence:UniRef:UniRef50_K9QD65"
     gene            5304665..5305375
                     /locus_tag="ODCGKP_04641"
     CDS             5304665..5305375
                     /db_xref="EC:2.1.1.130"
                     /db_xref="SO:0001217"
                     /db_xref="UniRef:UniRef50_K9SC16"
                     /db_xref="UniRef:UniRef90_A0A6P0JYK7"
                     /product="precorrin-2 C(20)-methyltransferase"
                     /locus_tag="ODCGKP_04641"
                     /protein_id="gnl|Bakta|ODCGKP_04641"
                     /translation="MQLGTLYGISVGTGDPELITVKGLRYLQQADVVAFPAGIKGKVGM
                     AQQIIAPWLQEKQATLALNFPYVQDTATLTQAWEQAAEEVWQVLQQGQTVAFACEGDVS
                     FYSTFTYLAQALHQQHPQVNIEIIPGVSSPSAAAALLGIPLTVQKQRLLILPALYSVQD
                     LESALDWAEVVVLLKVASVYKKIWPILQKRGLLGRSWVVERATWPEQKIYADLRDRPTL
                     KLSYFSILIVSAQP"
                     /codon_start=1
                     /transl_table=11
                     /inference="ab initio prediction:Prodigal:2.6"
                     /inference="similar to AA
                     sequence:UniRef:UniRef90_A0A6P0JYK7"
     gene            5305382..5306749
                     /locus_tag="ODCGKP_04642"
                     /gene="tonB"
     CDS             5305382..5306749
                     /db_xref="SO:0001217"
                     /db_xref="UniRef:UniRef50_UPI00232E2A1F"
                     /product="TonB family protein"
                     /locus_tag="ODCGKP_04642"
                     /protein_id="gnl|Bakta|ODCGKP_04642"
                     /translation="MSLQLFRDAFLFQIRHPTTIAAFASVGLHALVGAALPTLPYFAQD
                     TQISRVEGRSQNVQVIELSQAELSRLPDLSPPPLASLPDFPNEFPDSTVTLPPSTPSDS
                     LDNLPPSLPPRPDEPATRPNPNEAYPYPTNQPSSPNLPPRPDEQSRTVIRPSTPPTPHR
                     SANSNQTPRRSPAQTAVNPQQNRPQFNIDKTRRFELENPENPADLLPQLPEDTRIGVTS
                     PTREPETPEIEEPETPDNSPSPTPEPESSPQLSEEQLLAQQGANERIDPVREALTRREN
                     DTTPEEMQENQRLWLGNNEQGQLQTTTILGNYPQAACLRELSGTAIYGAIAQPGGGWKN
                     LRRLQSSGYGIFDQQARSQVEGLSVSVDQPTPYRITVNFEYNRDNCPASLRVPNASPSP
                     SNEDTSQNQATPSQTQPSPTPSPKESPTPSPSANSSPTPSPTEGQEDNPPSVSKDK"
                     /codon_start=1
                     /transl_table=11
                     /inference="ab initio prediction:Prodigal:2.6"
                     /inference="similar to AA
                     sequence:UniRef:UniRef50_UPI00232E2A1F"
                     /gene="tonB"
     gene            5306893..5307282
                     /locus_tag="ODCGKP_04643"
     CDS             5306893..5307282
                     /db_xref="SO:0001217"
                     /db_xref="UniRef:UniRef50_A0A2T2S1D6"
                     /db_xref="UniRef:UniRef90_A0A6P0JYM3"
                     /product="DUF1622 domain-containing protein"
                     /locus_tag="ODCGKP_04643"
                     /protein_id="gnl|Bakta|ODCGKP_04643"
                     /translation="MLDAISEEIAILVVLLNGILTSLCQLLALFVISIGVTKALFIFLK
                     DALFRPKTPDAFQRSRLAMGYSFSLGLSFLIGATILKTMISSRWDDIARLAAIIAVRTI
                     LNYLLLQAIASSNHSSQSESNTVTT"
                     /codon_start=1
                     /transl_table=11
                     /inference="ab initio prediction:Prodigal:2.6"
                     /inference="similar to AA
                     sequence:UniRef:UniRef90_A0A6P0JYM3"
     gene            5307446..5307736
                     /locus_tag="ODCGKP_04644"
     CDS             5307446..5307736
                     /db_xref="SO:0001217"
                     /db_xref="UniRef:UniRef50_A0A6P0JZ58"
                     /db_xref="UniRef:UniRef90_A0A6P0JZ58"
                     /product="hypothetical protein"
                     /locus_tag="ODCGKP_04644"
                     /protein_id="gnl|Bakta|ODCGKP_04644"
                     /translation="MTFKLHRKSIERIIRETDQLPFDDDPREMINQLIKMGTYSRKDTQ
                     KIMKGITELKKEKIKLNCLKADVMEAIAKSQTVDELLSVLTQGVEQAHQLK"
                     /codon_start=1
                     /transl_table=11
                     /inference="ab initio prediction:Prodigal:2.6"
                     /inference="similar to AA
                     sequence:UniRef:UniRef90_A0A6P0JZ58"
     gene            5308251..5309672
                     /locus_tag="ODCGKP_04645"
     CDS             5308251..5309672
                     /db_xref="SO:0001217"
                     /db_xref="UniRef:UniRef50_Q5MZU1"
                     /product="Cobyrinate a,c-diamide synthase"
                     /locus_tag="ODCGKP_04645"
                     /protein_id="gnl|Bakta|ODCGKP_04645"
                     /translation="MGLIIAGERSGVGKTTITLALLSFLARQRERVQSFKVGPDYIDPM
                     FHREITGRPCRNLDPVLTSPEYVQTCYSHHSQGMDAVIVEGVMGLFDGVPLHDNTAYAS
                     TAHMAKLLNLPVLLVIDCSRLSGSVAAIVQGYATLDPAVKLAGVVLNRVGSDRHLTLLQ
                     NALESRSIPILGVFYRNPAISLPDRHLGLIPTDELSPLHPFFDQLADLAQTSFNWEKLT
                     PLLNQSPVFSVTSHQSPVRQRTKNKQPTTNTRIAVARDRAFNFYYQDNLDLLERYGAEL
                     VFWSPLTDPTLPPNTQGLYLGGGFPEIFAEALEANENARSSLYHAIQAGLPTYAECGGL
                     MYLCNALVDLNGDSWNMVGSLPTTTQMQKRLTLGYRQATVQNPSPLVQPGQTFWGHEFH
                     HSTLSQPPTTPLYSLKSYRPDTPEHAEGWSLNHLHASYLHLHWGSIPTLPQQFMAICHQ
                     HQPRGINCQKLLITF"
                     /codon_start=1
                     /transl_table=11
                     /inference="ab initio prediction:Prodigal:2.6"
                     /inference="similar to AA sequence:UniRef:UniRef50_Q5MZU1"
     gene            5309796..5309990
                     /locus_tag="ODCGKP_04646"
     CDS             5309796..5309990
                     /product="hypothetical protein"
                     /locus_tag="ODCGKP_04646"
                     /protein_id="gnl|Bakta|ODCGKP_04646"
                     /translation="MAKHTGVARHAWNWGLATCKAIYEAGDKLPTAIDLHKKLVAEVKS
                     ENPWYYRDAQKPQTRRCYR"
                     /codon_start=1
                     /transl_table=11
                     /inference="ab initio prediction:Prodigal:2.6"
     gene            <5309953..5310231
                     /locus_tag="ODCGKP_04647"
                     /gene="tnpB"
                     /pseudogene="unitary"
     CDS             <5309953..5310231
                     /note="Frameshift due to deletion around 5309930."
                     /note="(5' truncated)"
                     /db_xref="SO:0001217"
                     /db_xref="UniRef:UniRef50_A0A1D8U1F6"
                     /db_xref="UniRef:UniRef90_UPI001A8E35F7"
                     /product="RNA-guided endonuclease TnpB family protein"
                     /locus_tag="ODCGKP_04647"
                     /pseudogene="unitary"
                     /codon_start=1
                     /transl_table=11
                     /inference="ab initio prediction:Prodigal:2.6"
                     /gene="tnpB"
     gene            5310577..5311269
                     /locus_tag="ODCGKP_04648"
     CDS             5310577..5311269
                     /db_xref="EC:1.3.3.11"
                     /db_xref="KEGG:K06137"
                     /db_xref="SO:0001217"
                     /db_xref="UniRef:UniRef50_A0A3N5Q2Q1"
                     /db_xref="UniRef:UniRef90_UPI00232E97CA"
                     /product="CADD family putative folate metabolism protein"
                     /locus_tag="ODCGKP_04648"
                     /protein_id="gnl|Bakta|ODCGKP_04648"
                     /translation="MVATKAKKTEQDFLTQIDAIIDQHHLLKHPFYQLWNEGKLTLPML
                     QEYAQEYYLQVHNFPTYVSATHAACDNLEIRKMLLENLMEEEWGSSNHPELWLRFAEGL
                     GVDRQAVLNRDNLEETKESVETLKTLARDENPAVGLAALYAYESQIPEVSTTKIEGLKE
                     YYNIDAEEALSFFTVHEKADEVHSQQTREALTQLCQTEEQKQEAIAATEKAANAFNLLL
                     DGVYKNYC"
                     /codon_start=1
                     /transl_table=11
                     /inference="ab initio prediction:Prodigal:2.6"
                     /inference="similar to AA
                     sequence:UniRef:UniRef90_UPI00232E97CA"
     gene            complement(5311333..5312178)
                     /locus_tag="ODCGKP_04649"
     CDS             complement(5311333..5312178)
                     /db_xref="SO:0001217"
                     /db_xref="UniRef:UniRef50_A0A6P0K318"
                     /db_xref="UniRef:UniRef90_A0A6P0K318"
                     /product="Alpha/beta hydrolase"
                     /locus_tag="ODCGKP_04649"
                     /protein_id="gnl|Bakta|ODCGKP_04649"
                     /translation="MNSEILDQANVLDILFHPRPEKQEKALDKGAIPWTLPLEDGVQIG
                     GWLYLSQAAEYPLILFFHGNGELAADYHALAEFFTDRKLTLCVVDYRGYGRSEGTPTAS
                     NLLSDGRQIFKALPQLFKDHQLNPEKMYVMGRSLGSIPAIEIASHYPEEITGLIIESGF
                     VDTYSLIQRLGGKCPEFDDNLEGFGNGRKLLTCTLPTLILHGEEDTLIPISEAEELYSC
                     CASDDKCLVRIPQAGHNTVMVVGMAEGKPIYFDALQQFIFQHEEFKEEAKLYFEGEEKT
                     "
                     /codon_start=1
                     /transl_table=11
                     /inference="ab initio prediction:Prodigal:2.6"
                     /inference="similar to AA
                     sequence:UniRef:UniRef90_A0A6P0K318"
     gene            5312302..5313093
                     /locus_tag="ODCGKP_04650"
     CDS             5312302..5313093
                     /db_xref="PFAM:PF00731.26"
                     /product="hypothetical protein"
                     /locus_tag="ODCGKP_04650"
                     /protein_id="gnl|Bakta|ODCGKP_04650"
                     /translation="MSGRETLQIILEAVAAGYISPAQAEEKLAEEKLKETAYQPVEHFA
                     KIDQHRQARTGFPEVIWGQGKTPEQIVKIMDKMRAVQGVIMATRVSPQAYDAIKTRLPA
                     VQYYATAQICALGTPAQRPPQQGTITLLTAGTADLPVAEEAAVTAELMGFPVQRLWDVG
                     VSGIQRLLSNQKILDNADVLIVVAGMEGALPSVVGGLVDCPVVAVPTSVGYGASFGGVA
                     ALLSMLNACAAGIGVVNIDNGFGAAILAGQILRTGHKLSQH"
                     /codon_start=1
                     /transl_table=11
                     /inference="ab initio prediction:Prodigal:2.6"
     gene            5313197..5313676
                     /locus_tag="ODCGKP_04651"
     CDS             5313197..5313676
                     /db_xref="SO:0001217"
                     /db_xref="UniRef:UniRef50_A0A0P8BVL9"
                     /db_xref="UniRef:UniRef90_A0A6P0JQI1"
                     /product="DUF4079 domain-containing protein"
                     /locus_tag="ODCGKP_04651"
                     /protein_id="gnl|Bakta|ODCGKP_04651"
                     /translation="MGNLRDYLEPIAAWFRGLGTPEPVVHWGHPVMMGIVVFVMGSFVA
                     WAGWQGRLASDPEQSREQRSNHRKLAPWMFLFIALGYTGGVLSLVMQDQPIFESWHFWT
                     GSVVVGLLALNGLMSASGFAGNKPALRTAHAYLGSLAILLLFLHAVLGFQLGFAL"
                     /codon_start=1
                     /transl_table=11
                     /inference="ab initio prediction:Prodigal:2.6"
                     /inference="similar to AA
                     sequence:UniRef:UniRef90_A0A6P0JQI1"
     gene            5313723..5314124
                     /locus_tag="ODCGKP_04652"
                     /gene="dndE"
     CDS             5313723..5314124
                     /db_xref="SO:0001217"
                     /db_xref="UniRef:UniRef50_B2IVP7"
                     /db_xref="UniRef:UniRef90_A0A6P0JR95"
                     /product="DNA sulfur modification protein DndE"
                     /locus_tag="ODCGKP_04652"
                     /protein_id="gnl|Bakta|ODCGKP_04652"
                     /translation="MTPPVERFRLSQTARDQLIKLKRYTKIEQWNILCRWGFCRSLAEP
                     TVPSPVPLPADSNVELTWRVFGGELSDILVIALRQRCHNDGLGTEQETLAHQFRLHLHR
                     GIGYLAGDPNLKKIEHLVQLALPEEHQPK"
                     /codon_start=1
                     /transl_table=11
                     /inference="ab initio prediction:Prodigal:2.6"
                     /inference="similar to AA
                     sequence:UniRef:UniRef90_A0A6P0JR95"
                     /gene="dndE"
     gene            complement(5314112..5314693)
                     /locus_tag="ODCGKP_04653"
     CDS             complement(5314112..5314693)
                     /db_xref="SO:0001217"
                     /db_xref="UniRef:UniRef50_K2ATB2"
                     /db_xref="UniRef:UniRef90_A0A6P0JS50"
                     /product="Thioredoxin family protein"
                     /locus_tag="ODCGKP_04653"
                     /protein_id="gnl|Bakta|ODCGKP_04653"
                     /translation="MARVASTMLSLGTKAPDFQLPDVVSGETITLDTFAGKQGLLVMFI
                     CRHCPFVQHVQQQLAQIGKDYGDQSLGIVAISANNVDTHPGDAPDKLKEMAQELGFNFP
                     FCYDETQETAKTYTAACTPDFFLFDRDRKLVYRGQLDDSRPGNDAPVTGKDLRAAIDAV
                     LAGNPVSEDQKPSIGCNIKWKPGNEPPYFG"
                     /codon_start=1
                     /transl_table=11
                     /inference="ab initio prediction:Prodigal:2.6"
                     /inference="similar to AA
                     sequence:UniRef:UniRef90_A0A6P0JS50"
     gene            5314828..5315280
                     /locus_tag="ODCGKP_04654"
     CDS             5314828..5315280
                     /db_xref="SO:0001217"
                     /db_xref="UniRef:UniRef50_A0A6P0JUY5"
                     /product="hypothetical protein"
                     /locus_tag="ODCGKP_04654"
                     /protein_id="gnl|Bakta|ODCGKP_04654"
                     /translation="MTSNARTSRHLVCLPGGRSPDSHVQSYAPQPRPQLTPLSPDNQFA
                     LHLQHLDTQATRINQLSAELEQAVKQFKETASQVNQSSYTFREIYGNDWFPEQICDYQA
                     VSIPQVTQQANGRLLLQSQAIDLFAEEREAHQLAHLLRQRKWVMNG"
                     /codon_start=1
                     /transl_table=11
                     /inference="ab initio prediction:Prodigal:2.6"
                     /inference="similar to AA
                     sequence:UniRef:UniRef50_A0A6P0JUY5"
     gene            complement(5315425..5316246)
                     /locus_tag="ODCGKP_04655"
     CDS             complement(5315425..5316246)
                     /db_xref="SO:0001217"
                     /db_xref="UniRef:UniRef50_A0A8J6XKG4"
                     /db_xref="UniRef:UniRef90_A0A6P0JWE4"
                     /product="Carbohydrate ABC transporter permease"
                     /locus_tag="ODCGKP_04655"
                     /protein_id="gnl|Bakta|ODCGKP_04655"
                     /translation="MQWKKSVNFPDIPLKRFLGLTGGAILVLLPLGIVFWTSLSPQTGV
                     MLPSSFTLENYRDAWQQGDFLLALANSTLVALAVTAFQLITSVLAGYALARLRFRGQQL
                     ILLLILATLVIPFQILVIPIFILLKWGSLLNTYWALILPTAVSGYSIFLMRQFFVSIPA
                     EIEEAAVMDGASRLDILWSIMLPLARPALVTLFLFAFIGEWNDLFKPLIFTTRPELRTV
                     QLALAEFQEQFTNRWPLLMAAVIIATIPVILLFLLGQKQFIRGIGTTGIKQ"
                     /codon_start=1
                     /transl_table=11
                     /inference="ab initio prediction:Prodigal:2.6"
                     /inference="similar to AA
                     sequence:UniRef:UniRef90_A0A6P0JWE4"
     gene            5316473..5317168
                     /locus_tag="ODCGKP_04656"
     CDS             5316473..5317168
                     /db_xref="EC:4.1.99.5"
                     /db_xref="GO:0043447"
                     /db_xref="KEGG:K14331"
                     /db_xref="SO:0001217"
                     /db_xref="UniRef:UniRef50_Q55688"
                     /db_xref="UniRef:UniRef90_UPI00232B785E"
                     /product="aldehyde oxygenase (deformylating)"
                     /locus_tag="ODCGKP_04656"
                     /protein_id="gnl|Bakta|ODCGKP_04656"
                     /translation="MQELAVRPELDYTSETYKDAYSRINAIVIEGEQEAYNNYLSMGEL
                     LPEHQEELSKLAKMEKRHKKGFQACGKNLSVTPNMEFAQEYFSGLHGNFKKAYEEGNLV
                     TCFLIQSLIIEAFAIAAYNIYIPVADPFARKITEGVVKDEYTHLNFGEVWLKNNFEASK
                     AELEQANQENLPLVWKMLNQVTEDARILGMEKEALVEDFMISYGEALANIGFNTREIMK
                     MSAYGLNAA"
                     /codon_start=1
                     /transl_table=11
                     /inference="ab initio prediction:Prodigal:2.6"
                     /inference="similar to AA
                     sequence:UniRef:UniRef90_UPI00232B785E"
     gene            5317351..5318349
                     /locus_tag="ODCGKP_04657"
     CDS             5317351..5318349
                     /db_xref="SO:0001217"
                     /db_xref="UniRef:UniRef50_U5DHL7"
                     /db_xref="UniRef:UniRef90_UPI00232F76A3"
                     /product="NAD-dependent epimerase/dehydratase family
                     protein"
                     /locus_tag="ODCGKP_04657"
                     /protein_id="gnl|Bakta|ODCGKP_04657"
                     /translation="MKALVTGANGFTGSHVVKGLEKRGFEVVGLVRQSSNLQRLTGTGV
                     KLVYGDICDRNALKTALTDVDLVFHTAALVELGIVDSTEMERVNVEGTKAVLEVAQDTF
                     TDPSPLGWNRMVYCSTIGVYGDTQGQVVDETYERQQKTFSSAYDQTKYEAQQLVDAAAK
                     TGFPVVSVMPSGIFGSDDPHFAPVIRLYLQKKLPFWLGSDRMMGIVHVDDLVAGMLLAA
                     EKSPPGEHYILSAPELSVQEMFALLDEKTGLGKPKEAPKFLVYGLTGLIEPIGHLFSWN
                     PPISLERLHYVYERCVRIQAQKAQDKLGWQPRLPQVILEEFLEEEKGVMKG"
                     /codon_start=1
                     /transl_table=11
                     /inference="ab initio prediction:Prodigal:2.6"
                     /inference="similar to AA
                     sequence:UniRef:UniRef90_UPI00232F76A3"
     gene            5318509..5319711
                     /locus_tag="ODCGKP_04658"
     CDS             5318509..5319711
                     /db_xref="EC:2.6.1.83"
                     /db_xref="KEGG:K10206"
                     /db_xref="SO:0001217"
                     /db_xref="UniRef:UniRef50_A0A1F6PZ76"
                     /db_xref="UniRef:UniRef90_UPI00232FD2BD"
                     /product="aspartate aminotransferase"
                     /locus_tag="ODCGKP_04658"
                     /protein_id="gnl|Bakta|ODCGKP_04658"
                     /translation="MSSDWIAPAKRLSSLPPYVFARLDELKAKAREQGLDLIDLGMGNP
                     DGPAPQPVIDAAIAAFTEPKNHGYPPFEGTNTFRSAITHWYAKHYNVDLDPDSEALPLL
                     GSKEGLTHLALAYVDPGEIVIVPSPAYPAHFRGPLIAGAELYRVTLNAAQNWLLDLQSI
                     PEEVAQQAKILYFNYPNNPTTATAPREFFEEIVDFARHYNILLVHDLCYAELAFDGYQP
                     TSLLEIPGAKDIGIEFHTLSKTYNMAGWRVGFVVGNSQIIQRLRTLKTNIDYGIFAAIQ
                     KAAETALQLPDEYVKTVQNRYQTRRDFLIQALGELGWEIPKSQATMYLWIPCSVGMTST
                     DFALDLLQKTGVVVTPGNAFGEAGEGYVRVSLIADCDRLQEAVTRMQQAGIRYNSQEAL
                     V"
                     /codon_start=1
                     /transl_table=11
                     /inference="ab initio prediction:Prodigal:2.6"
                     /inference="similar to AA
                     sequence:UniRef:UniRef90_UPI00232FD2BD"
     gene            5319808..5320188
                     /locus_tag="ODCGKP_04659"
                     /gene="ebsA"
     CDS             5319808..5320188
                     /db_xref="SO:0001217"
                     /db_xref="UniRef:UniRef50_K9TQC7"
                     /db_xref="UniRef:UniRef90_UPI00232BB105"
                     /product="type IV pilus biogenesis protein EbsA"
                     /locus_tag="ODCGKP_04659"
                     /protein_id="gnl|Bakta|ODCGKP_04659"
                     /translation="MASALDQLKPASKADAVVYAPYFQGQKRTVLPYAIGLYQQGSLEG
                     ERSIEGGESIPFVATWFVSKLPSELTRCRLQFEGNADLSYEVDMQNSEFVSHLLDIIVS
                     YKRTGQVDFSRSFYRKLLRQEE"
                     /codon_start=1
                     /transl_table=11
                     /inference="ab initio prediction:Prodigal:2.6"
                     /inference="similar to AA
                     sequence:UniRef:UniRef90_UPI00232BB105"
                     /gene="ebsA"
     gene            5320267..5321352
                     /locus_tag="ODCGKP_04660"
     CDS             5320267..5321352
                     /db_xref="SO:0001217"
                     /db_xref="UniRef:UniRef50_B1WRX9"
                     /product="DRTGG domain-containing protein"
                     /locus_tag="ODCGKP_04660"
                     /protein_id="gnl|Bakta|ODCGKP_04660"
                     /translation="MPNTKYLLVGSTETYSGKSATILGVTHCLRKLGIGVGYGKPLGRY
                     LNLSLIDGVEEDVRFIVQAIGLPENRRKAPLLCLHEATVTQQLRDGETENYQRSLHSYI
                     EDIEGDLVFLEGPSTLWEGRLFDLSISQMAEQMEASILLVARYHALELVDQLLDAKERL
                     GDHLMGVLVNDIPNSDQHLLEEQIAPFLERQGIPILGQIPRNSLLRSVSVRELSKKLGA
                     KVLCRPDRLDLLVENLTIGAMNVNTALEYFRKGRNMAVVTGGDRSELQMAALETATNCL
                     ILTGHSSPQDFILSRAEDLEIPILSVDLDTLTTVEIADQAFGQVRLQEPIKVDCIRDLM
                     AQHFDLDRFISILGLEPASVG"
                     /codon_start=1
                     /transl_table=11
                     /inference="ab initio prediction:Prodigal:2.6"
                     /inference="similar to AA sequence:UniRef:UniRef50_B1WRX9"
     gene            5321597..5322916
                     /locus_tag="ODCGKP_04661"
     CDS             5321597..5322916
                     /db_xref="SO:0001217"
                     /db_xref="UniRef:UniRef50_A0YHY9"
                     /product="Modulator of DNA gyrase"
                     /locus_tag="ODCGKP_04661"
                     /protein_id="gnl|Bakta|ODCGKP_04661"
                     /translation="MQTTISPSVSEDQALSLLDSVVQQSEADGVFVTLQAGQGALSRFS
                     ENQITQNLNRDRLQLTITSQYGKRQANASTTDLSQEAIAQTLRRSEELAQVTPEDPEWT
                     PLLPPQTYENRTPAYDKATANFSPLQRAEPIQQVCQLTQKAGVEGSGTLENEASILALA
                     NSLGLRAYSRTTSAEFSLTARQGTGSSWETRSAIAASQLPLLPTAEAVIERAIQSTNPR
                     EITPGVYPVIFSGAAFASLLPWVIFNFDARDAAEGRSFLAGENKIGQQIFSPLIQIQRN
                     PGHPQLQTCTFFSDGLPNTPLNIVANGIPQTYSYSRYWAQETGNQPTGAFYPFVMEGTD
                     QTLNDLIAKTEQAILVHRAWYVRYVNPRTLEVTGMTRDGTFWVENGQIAYPIKNLRFNH
                     CLPDMLRDIDQLTTPQRYGQFVVPGVRVKAFTFSSVTDSV"
                     /codon_start=1
                     /transl_table=11
                     /inference="ab initio prediction:Prodigal:2.6"
                     /inference="similar to AA sequence:UniRef:UniRef50_A0YHY9"
     gene            complement(5322961..5323674)
                     /locus_tag="ODCGKP_04662"
     CDS             complement(5322961..5323674)
                     /db_xref="EC:2.1.1.193"
                     /db_xref="KEGG:K09761"
                     /db_xref="SO:0001217"
                     /db_xref="UniRef:UniRef50_A0A926VF90"
                     /db_xref="UniRef:UniRef90_A0A6P0JP93"
                     /product="16S rRNA (uracil(1498)-N(3))-methyltransferase"
                     /locus_tag="ODCGKP_04662"
                     /protein_id="gnl|Bakta|ODCGKP_04662"
                     /translation="MAAHLQRVTIAPHQYQDQTIRLTPAQQHYLYRVLRLQEGDRFIAM
                     NGQGQAWIAQLATDTAILQDRLEVTSELPLPLTLLVALPKGNGFEEIIRCGTELGVSAF
                     VPVESDRTLLNPSPQKLKRWRRIAQESAEQAERAIVPSIQDPIPFLDALPSLAQQTGYI
                     CIARGGFPPLFDHLFPPPTQPISLFTGPEGGWTPQEVEAALEAGLQPVSLGNTILRAIT
                     APIVATALITNVLSR"
                     /codon_start=1
                     /transl_table=11
                     /inference="ab initio prediction:Prodigal:2.6"
                     /inference="similar to AA
                     sequence:UniRef:UniRef90_A0A6P0JP93"
     gene            5323813..5324151
                     /locus_tag="ODCGKP_04663"
     CDS             5323813..5324151
                     /db_xref="SO:0001217"
                     /db_xref="UniRef:UniRef50_A0A6P0JPY2"
                     /product="hypothetical protein"
                     /locus_tag="ODCGKP_04663"
                     /protein_id="gnl|Bakta|ODCGKP_04663"
                     /translation="MMTAMKLPSFCVLLVGAAIVGFVPLTLSQPQPTQPANNYPSQEKT
                     SFINSCAQENDARFRAICECTFNQIQDTYSYEEYQNILQQLRNGDDLPEAVVEMIRDCR
                     ADINPANI"
                     /codon_start=1
                     /transl_table=11
                     /inference="ab initio prediction:Prodigal:2.6"
                     /inference="similar to AA
                     sequence:UniRef:UniRef50_A0A6P0JPY2"
     gene            complement(5324153..5324785)
                     /locus_tag="ODCGKP_04664"
     CDS             complement(5324153..5324785)
                     /db_xref="SO:0001217"
                     /db_xref="UniRef:UniRef50_K9TE04"
                     /db_xref="UniRef:UniRef90_UPI00232D68B3"
                     /product="type I restriction endonuclease"
                     /locus_tag="ODCGKP_04664"
                     /protein_id="gnl|Bakta|ODCGKP_04664"
                     /translation="MAQAFAIERHLKTLGQLQQEFGLIRTSQADLFCEWQTDLQPLSTH
                     EKAQLDEIQAQYFYQLSQGRLGEETIKLIVLSPLLKLAGFYDPPFQFRAEETIQVTVER
                     EEKTYRGRIDALVLQEQLWVVVIESKETSFSLEIAIPQALTYMLASPQAEKPVFGMVTN
                     GGNFIFLKLIKTPSLQYELSTVFSLLPRPNQLYQVLPILRGFGERIK"
                     /codon_start=1
                     /transl_table=11
                     /inference="ab initio prediction:Prodigal:2.6"
                     /inference="similar to AA
                     sequence:UniRef:UniRef90_UPI00232D68B3"
     gene            complement(5324958..5326358)
                     /locus_tag="ODCGKP_04665"
                     /gene="hemG"
     CDS             complement(5324958..5326358)
                     /db_xref="EC:1.3.3.4"
                     /db_xref="GO:0004729"
                     /db_xref="GO:0006779"
                     /db_xref="SO:0001217"
                     /db_xref="UniRef:UniRef50_A0A845Y5Q6"
                     /db_xref="UniRef:UniRef90_A0A6P0JUY4"
                     /product="protoporphyrinogen oxidase"
                     /locus_tag="ODCGKP_04665"
                     /protein_id="gnl|Bakta|ODCGKP_04665"
                     /translation="MLDSLIIGAGISGLSTAFTLKQNNKNILISERQPRVGGNIISNEA
                     DGFLWEEGPNSFQPNAEMLKLAVEVGLKDELVLADRRLPRYVYWNQQLNAVPMSPPSAI
                     TTGLLSPLGKLRAFLGALGFVPANLRDEETIFQFVRRHLGPEVAERLISPFVSGVYAGD
                     VHQLSMAAAFRRVFRLQEAGGGLVPGAFLSRKQKASKPDSDPNLPKVKRGELGSFREGL
                     QQLPTAIAHHLNDQLKLNWAVTHLERTPQNTYIAHFDTPEGPQQVETRSLVLTTPAYIT
                     ADLLTPLAPQASQALNQIDYPPVACVVLAYPDNAFTRPLKGFGNLNPRTQGIRTLGTIW
                     SSTLFPGRNPQGWKMLTNFIGGATDREIAQLSPEEIVQAVHQDLQGVLLAKDIQPKVLA
                     VRLWERAIPQYTLGHLDRLETIANALESLPGVFLCANYTDGVALGDCVRRGRETAETIE
                     SYCSQHEN"
                     /codon_start=1
                     /transl_table=11
                     /inference="ab initio prediction:Prodigal:2.6"
                     /inference="similar to AA
                     sequence:UniRef:UniRef90_A0A6P0JUY4"
                     /gene="hemG"
     gene            complement(5326403..5326624)
                     /locus_tag="ODCGKP_04666"
     CDS             complement(5326403..5326624)
                     /db_xref="SO:0001217"
                     /db_xref="UniRef:UniRef50_K9TMA6"
                     /db_xref="UniRef:UniRef90_A0A6P0JZJ3"
                     /product="DUF2811 domain-containing protein"
                     /locus_tag="ODCGKP_04666"
                     /protein_id="gnl|Bakta|ODCGKP_04666"
                     /translation="MMNNISILTEIPEELHQSLKTYLDSHPSWDQDQVFAAALSRFLLE
                     NQRSENALTTSQNYRTCAKVYLETLFQT"
                     /codon_start=1
                     /transl_table=11
                     /inference="ab initio prediction:Prodigal:2.6"
                     /inference="similar to AA
                     sequence:UniRef:UniRef90_A0A6P0JZJ3"
     gene            5327284..5328579
                     /locus_tag="ODCGKP_04667"
     CDS             5327284..5328579
                     /db_xref="SO:0001217"
                     /db_xref="UniRef:UniRef50_A0A235I6Z9"
                     /product="Dihydroorotase"
                     /locus_tag="ODCGKP_04667"
                     /protein_id="gnl|Bakta|ODCGKP_04667"
                     /translation="MNALTTLINHVRVLDPVTQTDQTANVFIAEGKIRAIAPHPLDVPR
                     ETEVIDGSGLILAPGLVDLYSHSGEPGYEDRETLDSLARSAIAGGYTRLTLLPDTHPPL
                     DNPASIALLQQKSPQTPQMSCWGGLTQHLKGEQMTELAELAASGIAGFADGYPLNNWAL
                     LRRILEYSQPLGKPVALVPYHPPLADGGVMREGVFSVQTGLPGNPVFSETTALASLLEI
                     LPLFPTPVHIMRVSTARSVELIAEGKARGLPITASTTWLHLLLDTQALSSYNPNLRLNP
                     PLGNPSDREALQSGVKAGIIDAVAVDHTPYPYEEKTVAFGEAPAGAIGLELALPLLWQH
                     LVAAGDWTALELWQALSVAPQWCLQQQPLQCMVGEAAELVLFDPQKSWVVNGQTLQSKS
                     CNTAWLGQDIKGKVVRVFSVNSEQCFKLIVDS"
                     /codon_start=1
                     /transl_table=11
                     /inference="ab initio prediction:Prodigal:2.6"
                     /inference="similar to AA
                     sequence:UniRef:UniRef50_A0A235I6Z9"
     gene            5328685..5329359
                     /locus_tag="ODCGKP_04668"
     CDS             5328685..5329359
                     /db_xref="KEGG:K07669"
                     /db_xref="SO:0001217"
                     /db_xref="UniRef:UniRef50_A0A1V4J0N3"
                     /db_xref="UniRef:UniRef90_A0A6P0JTF4"
                     /product="Response regulator transcription factor"
                     /locus_tag="ODCGKP_04668"
                     /protein_id="gnl|Bakta|ODCGKP_04668"
                     /translation="MSTHILVVEDEVKLAQFIELELKYEGYEVSVANDGLSGLSQAREG
                     HPDLILLDWMLPGISGIEICQRLRTTGNHTPVILLTAKDEVSDRVQGLDAGADDYLVKP
                     FSIEELLARIRASLRRTQEQDSDVLQFDDLRLNRSSREVWRGSRSIELTAKEFELLEYL
                     LAHPRQVLTRDQILERVWGYDFMGDSNIIEVYVRYLRLKLEAEGEPRIIQTVRGVGYVL
                     RD"
                     /codon_start=1
                     /transl_table=11
                     /inference="ab initio prediction:Prodigal:2.6"
                     /inference="similar to AA
                     sequence:UniRef:UniRef90_A0A6P0JTF4"
     gene            5329459..5330019
                     /locus_tag="ODCGKP_04669"
     CDS             5329459..5330019
                     /db_xref="SO:0001217"
                     /db_xref="UniRef:UniRef50_A0A089PED4"
                     /db_xref="UniRef:UniRef90_UPI00232EFDEC"
                     /product="Methyltransferase type 11 domain-containing
                     protein"
                     /locus_tag="ODCGKP_04669"
                     /protein_id="gnl|Bakta|ODCGKP_04669"
                     /translation="MSHLRLNLGCGLRHLEGYLNVDKFGNPDLKLDLETFPWPWENNSV
                     SEIKLIHVLEHLGEQIETYFKIFQEMYRICRPQATIHIIVPHHRHDDFVHDPTHVRAIT
                     PNGLNLFSKKLNQQWQTQGCANSPLGLYLDIDFELTKTSLVPSELWYEQYPNQKQNLQL
                     LLKESALYNNLIKEVEMVLIVIK"
                     /codon_start=1
                     /transl_table=11
                     /inference="ab initio prediction:Prodigal:2.6"
                     /inference="similar to AA
                     sequence:UniRef:UniRef90_UPI00232EFDEC"
     gene            complement(5330212..5330793)
                     /locus_tag="ODCGKP_04670"
     CDS             complement(5330212..5330793)
                     /db_xref="SO:0001217"
                     /db_xref="UniRef:UniRef50_UPI002239142E"
                     /product="hypothetical protein"
                     /locus_tag="ODCGKP_04670"
                     /protein_id="gnl|Bakta|ODCGKP_04670"
                     /translation="MRSLLITLLTLTSFCLPTLAETEPNKGLTGSYMGFGLGDDPFSRV
                     DEFLRDYLGEFSVDALTTVTNIDLNELPNTSPDTRTTFYGRYDLPNSRFSLRGAAFLGT
                     EARVFEPSLSYDLPVSDHTNLFLGGGYTVVEGTGEKTPLGESSSPVINAGVETQVVDGV
                     VLYGNAKFRLYHPQEESSRLRLQVGAGYRF"
                     /codon_start=1
                     /transl_table=11
                     /inference="ab initio prediction:Prodigal:2.6"
                     /inference="similar to AA
                     sequence:UniRef:UniRef50_UPI002239142E"
     gene            complement(5330899..5333205)
                     /locus_tag="ODCGKP_04671"
     CDS             complement(5330899..5333205)
                     /db_xref="SO:0001217"
                     /db_xref="UniRef:UniRef50_A0A068N240"
                     /db_xref="UniRef:UniRef90_UPI00232E4FCC"
                     /product="TIGR03032 family protein"
                     /locus_tag="ODCGKP_04671"
                     /protein_id="gnl|Bakta|ODCGKP_04671"
                     /translation="MTPQNLPLRSVHTTNFPYILNQLGISLVVSTYQAGKVIAVRADGD
                     TLNTHFRMFNKPMGLTADQEKMAIGTAYQVWELRNIPAVGQKLEPQGKHDACYLPRKIH
                     VTGDIDIHEMAYAADELWFVNTRFSCLCTLDERNSFVPRWRPPFITAYSLEDRCHLNGL
                     AVMKNKPKYVTALGETDAGEGWRNNKAFGGILMDVQSNQILSRGLSMPHSPRCYDNRLW
                     VLESGKGNLATVDTQRGFVTPVTQLPGFTRGIDFYGRLAFIGLSQVRESAVFSGIPLTD
                     RLKERVCGVWVVNIDSGEIVAFLRFEDAVQEIFSVQVLPGVRFPEIIDWDETLLGTSYV
                     LPDEALRDVVQPKAVDTNNPDYQFNMACDRYRQGKLEEAIRHYLRCLDLNPHYTTARYN
                     LGVIYRQLEQWEEAAAQFVQVLQATPDSADSYNNLGIVYQNQHQLDISLTCYQQALQLQ
                     PNNPQFHFNFGMALLMNGNLKQGWQECEWRWQTDEFTPLQCPHPKWDGRDITDKVILIH
                     TEQGSGDAIQFIRYIPLLAQRCAGIILVCIPDLIPLFQNIIGIDKILPPGQIPLTEFQV
                     YAPLMSLPYCFGTTLETIPADIPYLSIEGQAEIPLPDHPQTLKVGIVWGGSPTHKNDRN
                     RSCRLSDFYPILQLPKIKFYSLQKGDRTAEFARLPEDIEIEDLSPQLTDYAATARIINE
                     LDLIITVDTSVAHLAGALGKLVWTILCYTPDWRWMLDRTDSPWYPTMRLFRQTQPYQWF
                     DVFEQVKDALKGMWE"
                     /codon_start=1
                     /transl_table=11
                     /inference="ab initio prediction:Prodigal:2.6"
                     /inference="similar to AA
                     sequence:UniRef:UniRef90_UPI00232E4FCC"
     gene            5333390..5335489
                     /locus_tag="ODCGKP_04672"
     CDS             5333390..5335489
                     /db_xref="SO:0001217"
                     /db_xref="UniRef:UniRef50_B2J0X8"
                     /product="Peptidase S45, penicillin amidase"
                     /locus_tag="ODCGKP_04672"
                     /protein_id="gnl|Bakta|ODCGKP_04672"
                     /translation="MGGKRLLSMLVVLLGTVALIVGFRMQTTVNQTEILWDDWGVPHVY
                     ASNFETMFPAFGYAQMHSHGNLILQLYGQARGRAAEYWGEDYLPSDRYTRLMGIPQRAK
                     DWYQVQSSEMQQYLDGFAAGINRYATERGDQLEAKFKAVLPVTGVDVLAHVQRVIQFHF
                     LTNPQQLQTSSPSGSNAWAISPDYSTGQNALLLANPHLPWGDLFLFYESHLHTPNFNAY
                     GAALVGMPTLAIAFNDHLGWTATVNPLIGATRYQLKLAEGGYLFDGEVRPFETTVETLK
                     VKEADGSYRTDKLTIQRSVHGVVIDRQEKSAIALRVTGLDRPNLPEQFLQMAEAKNWQE
                     FEAALSRLQLPMFNLLYADKAGNIAYIYNGLIPVKKEGNWQNWLQLIPGDTSETLWTEY
                     HAYQDLPRLFNPTTGWLQNTNDSPWTSTFPPALQSTDFPDYFAPQGLDPKTTAFRTQRS
                     LKMLQDAKLMSFEQMLADKFSSYLEITDHLLDDLINAAKASDEPIIQQAANVLENWDRQ
                     ATPNSKGTPLFILWSQLMAGENLFTTPWDANQPLTTPHTLANPETAITQLKKAALQLKN
                     TYGTIDVEWSQYAKLTYQTQQKPGTGASGRLGSFQVIEYQPVSQNNLAYQLQSVAGDSY
                     IAVLEFSNPIRAKVLNTYGNATQPHSPHVGDQLSLYAKGEMRDAWFTRTDIEANLADRM
                     VLEDN"
                     /codon_start=1
                     /transl_table=11
                     /inference="ab initio prediction:Prodigal:2.6"
                     /inference="similar to AA sequence:UniRef:UniRef50_B2J0X8"
     gene            5335494..5335922
                     /locus_tag="ODCGKP_04673"
     CDS             5335494..5335922
                     /db_xref="SO:0001217"
                     /db_xref="UniRef:UniRef50_K9TBX6"
                     /product="Putative dioxygenase of extradiol dioxygenase
                     family"
                     /locus_tag="ODCGKP_04673"
                     /protein_id="gnl|Bakta|ODCGKP_04673"
                     /translation="MTAPIFHLAIPINDIPKAKQFYVDGLGCEVGRESAQAMILNFYGH
                     QVVTHMTKDPLTRQNGIYPRHFGLIFPQEADWERLAATAQNKHLSFYQSPKLRFPDQLT
                     EHRTFFLEDPFYNLLEFKYYRHYEAIFGGRTLAEVGDR"
                     /codon_start=1
                     /transl_table=11
                     /inference="ab initio prediction:Prodigal:2.6"
                     /inference="similar to AA sequence:UniRef:UniRef50_K9TBX6"
     gene            5335993..5336493
                     /locus_tag="ODCGKP_04674"
     CDS             5335993..5336493
                     /db_xref="SO:0001217"
                     /db_xref="UniRef:UniRef50_A0AA97EEN3"
                     /product="2-oxo-4-hydroxy-4-carboxy-5-ureidoimidazoline
                     decarboxylase"
                     /locus_tag="ODCGKP_04674"
                     /protein_id="gnl|Bakta|ODCGKP_04674"
                     /translation="MVSLTQLNEMTQDDFTAVLGEIYEKTPSIATKVWEKRPFASVAAL
                     HQAMVEVVNQFSEVDQLTLIRSHPDLGSKAKMAKASVQEQAGVGLNQLTQEEYQQFQAL
                     NTAYRNKFAFPFIIAVKEHTKTSILEAFKQRLKHNLEQEQRTALQEIHKIAGFRLSQLI
                     IHD"
                     /codon_start=1
                     /transl_table=11
                     /inference="ab initio prediction:Prodigal:2.6"
                     /inference="similar to AA
                     sequence:UniRef:UniRef50_A0AA97EEN3"
     gene            complement(5336559..5337044)
                     /locus_tag="ODCGKP_04675"
     CDS             complement(5336559..5337044)
                     /db_xref="SO:0001217"
                     /db_xref="UniRef:UniRef50_K9RKG3"
                     /product="Gluconokinase"
                     /locus_tag="ODCGKP_04675"
                     /protein_id="gnl|Bakta|ODCGKP_04675"
                     /translation="MIIIIMGVSGSGKTAIGQQLSQFLGWPLIEGDDYHSRENIAKMRQ
                     GEPLTDCDRIPWLQALNRQIRDYDAADKSAIVSCSALKQHYRDILQQDCSTVFWVYLKG
                     SYAELQQRLQQRQGHFMKRDLLQSQLDTLEEPQTALVVEINQPVEQIVQWIAVNSNQ"
                     /codon_start=1
                     /transl_table=11
                     /inference="ab initio prediction:Prodigal:2.6"
                     /inference="similar to AA sequence:UniRef:UniRef50_K9RKG3"
     gene            complement(5337215..5338126)
                     /locus_tag="ODCGKP_04676"
     CDS             complement(5337215..5338126)
                     /db_xref="PFAM:PF00128.31"
                     /product="hypothetical protein"
                     /locus_tag="ODCGKP_04676"
                     /protein_id="gnl|Bakta|ODCGKP_04676"
                     /translation="MEVLKSIRELVDQYPGGVLLGEVTLCEDSVALSSEYVAGNNRLHL
                     AYNSVLLDDEPISAPKMKQIVQRVQQHFRHGGQCWMVGNHDYGRLRSRWTGLDHNGQPY
                     PKRFYQMIAALLFSLPGAFCLYQGDELGIPEAQIPKDIPEGKIRDPFGQALYPLVPGRD
                     GSRTPLPWEADDPNAGFTQAEEPWLPIPSSHHYYAVDLQNADPDSMLNTWRRLLHWRKQ
                     QPALIAGDCTLLDTEEPLFGFIREYAEQRLMCLFNLSDQSASYQLKHNAVCESVHGTGC
                     TMPAEDNSLTIEAYGYYFANLV"
                     /codon_start=1
                     /transl_table=11
                     /inference="ab initio prediction:Prodigal:2.6"
     gene            5338474..5339079
                     /locus_tag="ODCGKP_04677"
     CDS             5338474..5339079
                     /product="hypothetical protein"
                     /locus_tag="ODCGKP_04677"
                     /protein_id="gnl|Bakta|ODCGKP_04677"
                     /translation="MFLLGNILGVITVVILLVILSIDQQIHNLQKILQDSESIIGAWYG
                     AILGLFIGYGQMNCLRQLPYSYIWLLLTQFGWLFGVSLGCSLFLNLESVFSSWQNIFLQ
                     GGGVFAIAGLIVSSMQCLLLRRYTHLFYGWMLAVPLGLVISYWVFLLVIKIVIFEITPV
                     TALFLDIAVFVIAFNSIAIYGLITGKFLILFLNNEYFK"
                     /codon_start=1
                     /transl_table=11
                     /inference="ab initio prediction:Prodigal:2.6"
     gene            5339197..5339658
                     /locus_tag="ODCGKP_04678"
     CDS             5339197..5339658
                     /db_xref="SO:0001217"
                     /db_xref="UniRef:UniRef50_UPI00232C98BC"
                     /product="hypothetical protein"
                     /locus_tag="ODCGKP_04678"
                     /protein_id="gnl|Bakta|ODCGKP_04678"
                     /translation="MFNKNFHYFGLASLILLGAGLSSCTLSLKMSPETQDKVSFQGNTL
                     TEQQRQFASPEAKVALAKHLKAQGIKMYGAYWCPQCKRQRELFGSEAAQHITEIECDPR
                     GKNAQTQLCRQKGISAYPTWEIDGKLYAGVYPLDYLASLSQYPQSRNAQ"
                     /codon_start=1
                     /transl_table=11
                     /inference="ab initio prediction:Prodigal:2.6"
                     /inference="similar to AA
                     sequence:UniRef:UniRef50_UPI00232C98BC"
     gene            5339671..5340525
                     /locus_tag="ODCGKP_04679"
     CDS             5339671..5340525
                     /db_xref="SO:0001217"
                     /db_xref="UniRef:UniRef50_A0A1U7I7B7"
                     /product="Cytochrome C biogenesis protein transmembrane
                     domain-containing protein"
                     /locus_tag="ODCGKP_04679"
                     /protein_id="gnl|Bakta|ODCGKP_04679"
                     /translation="MAQSPLSSLKGKFRYFWVRFLFLLGGGIFIAYLLSSINWRSHLSP
                     LETFIFSLEETYQHHIDINQTNITLLYLLFAFGGGLIASISPCVLGLLPVNLSYIGTRQ
                     ITSRLDALKKATFFVLGVCTLYSILGLFSSSLGFLLVGYRGYISLAIGLFILLMGLILL
                     EVIHLPLPQFSRKVPIAGTYGVGVTFALATSPCSSPLLFTVLATAGKTGSPVFSTLTMV
                     SYALGYTALIFLASLFTGLAKQTRSFLPYTHKITQFSSILLIILGIYYSIDGLRWLLAM
                     WQS"
                     /codon_start=1
                     /transl_table=11
                     /inference="ab initio prediction:Prodigal:2.6"
                     /inference="similar to AA
                     sequence:UniRef:UniRef50_A0A1U7I7B7"
     gene            complement(5340493..5340621)
                     /locus_tag="ODCGKP_04680"
     CDS             complement(5340493..5340621)
                     /product="hypothetical protein"
                     /locus_tag="ODCGKP_04680"
                     /protein_id="gnl|Bakta|ODCGKP_04680"
                     /translation="MSGYYILFDTLLNLCEGQFISNLSQYSIVNKKSTLPHRQQPA"
                     /codon_start=1
                     /transl_table=11
                     /inference="ab initio prediction:Prodigal:2.6"
     gene            complement(5340758..5341276)
                     /locus_tag="ODCGKP_04681"
     CDS             complement(5340758..5341276)
                     /db_xref="SO:0001217"
                     /db_xref="UniRef:UniRef50_A0A2T1DEF6"
                     /db_xref="UniRef:UniRef90_UPI00232C6368"
                     /product="outer membrane beta-barrel protein"
                     /locus_tag="ODCGKP_04681"
                     /protein_id="gnl|Bakta|ODCGKP_04681"
                     /translation="MKNLFLKTTLALSAILLSSGVASAQPDAVKGTDANYIGGGAAAGI
                     THSDTPGGDATFGGNIQGRFVVPNSPVSVRGAVLFSDDNSAIMPMVSYDIPVSNNANFY
                     VGGGYSFVEAEGVATPLGNRDSVVISAGGEMQLGSNIVVYGDGKWGLDAYENSDGDAVS
                     LQGGVGYRF"
                     /codon_start=1
                     /transl_table=11
                     /inference="ab initio prediction:Prodigal:2.6"
                     /inference="similar to AA
                     sequence:UniRef:UniRef90_UPI00232C6368"
     gene            complement(5341473..5342069)
                     /locus_tag="ODCGKP_04682"
     CDS             complement(5341473..5342069)
                     /db_xref="SO:0001217"
                     /db_xref="UniRef:UniRef50_A0A4V0HXA5"
                     /product="Pyridoxamine 5'-phosphate oxidase N-terminal
                     domain-containing protein"
                     /locus_tag="ODCGKP_04682"
                     /protein_id="gnl|Bakta|ODCGKP_04682"
                     /translation="MPRKFGEIAFTPEVKAAQSERGSRDTYERYIAKGPANDTISPQLE
                     NFIARLDGFYLGTVSSNGYPYIQFRGGPPGFLKVLNEKTLGFADFSGNVQYITVGNLSG
                     NDKAFLFLMDYRHRKRVKVWGRATYVEGDTALLEQLRVPDYPASVERAILFEVEAISEN
                     CPQHIPIRYSEAEVEEMIAPLRDRVAELEQQLKHP"
                     /codon_start=1
                     /transl_table=11
                     /inference="ab initio prediction:Prodigal:2.6"
                     /inference="similar to AA
                     sequence:UniRef:UniRef50_A0A4V0HXA5"
     gene            complement(5342079..5342696)
                     /locus_tag="ODCGKP_04683"
     CDS             complement(5342079..5342696)
                     /db_xref="SO:0001217"
                     /db_xref="UniRef:UniRef50_A0A068N4A3"
                     /product="Maleylacetoacetate isomerase / Glutathione
                     S-transferase"
                     /locus_tag="ODCGKP_04683"
                     /protein_id="gnl|Bakta|ODCGKP_04683"
                     /translation="MIKLYGHELSGNSYKVKLMLSLLKLESEWIQVDLLAGAHKQPEFV
                     ALNPFSQVPVLVDNDLVLTDAQGILVYLARQYGDKSWLPLDAEPMSQVIRWLSITSGEI
                     RQGPESARLYHLFNVTSINLKRTQQKTEFILTQLNAHLAERDWLELGHPTIADVAVFPY
                     IALAPDGQIDLTSYPHIQAWIERVKQLPGFVGMIGIEAPTLV"
                     /codon_start=1
                     /transl_table=11
                     /inference="ab initio prediction:Prodigal:2.6"
                     /inference="similar to AA
                     sequence:UniRef:UniRef50_A0A068N4A3"
     gene            5342803..5343345
                     /locus_tag="ODCGKP_04684"
                     /gene="yxaF"
     CDS             5342803..5343345
                     /db_xref="SO:0001217"
                     /db_xref="UniRef:UniRef50_A0A1Z3HII8"
                     /product="Putative HTH-type transcriptional regulator YxaF"
                     /locus_tag="ODCGKP_04684"
                     /protein_id="gnl|Bakta|ODCGKP_04684"
                     /translation="MPKETYIPCLFQLFREYGYDGATLSKISEATGLGKASLYHHFPKG
                     KTQMVETVLNAVEQWLQENILSVLQGEGDALTRLQQMCDRINQLYEGGEQPCIFPILLL
                     GSGRDRFQARVKVLLETWIGAIAQLFKETGIPEGQARQKAEESVITIQGSLILAQALDD
                     PTIFQRAIQQLPQQLEF"
                     /codon_start=1
                     /transl_table=11
                     /inference="ab initio prediction:Prodigal:2.6"
                     /inference="similar to AA
                     sequence:UniRef:UniRef50_A0A1Z3HII8"
                     /gene="yxaF"
     gene            5343486..5344130
                     /locus_tag="ODCGKP_04685"
     CDS             5343486..5344130
                     /db_xref="SO:0001217"
                     /db_xref="UniRef:UniRef50_B0JM45"
                     /db_xref="UniRef:UniRef90_UPI00232EBE39"
                     /product="Uma2 family endonuclease"
                     /locus_tag="ODCGKP_04685"
                     /protein_id="gnl|Bakta|ODCGKP_04685"
                     /translation="MPVLTPIHQINLRPGSRITIPHLSWLDFEAILDELGKKRTLRLAY
                     SENNLELMTPSSEHERAKIVIADLVKVVLRVQGRAWEALGSTTFKKKTMQAGIEPDECF
                     YIANYQAVIGKDRLDLEIDPPPDLAIESDVTSLTEITAYQRLGVPELWVYNNPQLIIYV
                     LQGEEYRESAFSPNFPDVNIQEAVLEVLQRARDIGSSLALQEFEKRLRGEK"
                     /codon_start=1
                     /transl_table=11
                     /inference="ab initio prediction:Prodigal:2.6"
                     /inference="similar to AA
                     sequence:UniRef:UniRef90_UPI00232EBE39"
     gene            complement(5344367..5345965)
                     /locus_tag="ODCGKP_04686"
     CDS             complement(5344367..5345965)
                     /db_xref="SO:0001217"
                     /db_xref="UniRef:UniRef50_B0C0A9"
                     /db_xref="UniRef:UniRef90_UPI00232B32D9"
                     /product="peptide ligase PGM1-related protein"
                     /locus_tag="ODCGKP_04686"
                     /protein_id="gnl|Bakta|ODCGKP_04686"
                     /translation="MPILQDVSNHNTQFRQLQTKLRNCAASIDLFDQDDFDILVIPSFS
                     IDQGQLGKIEGFLHYEERLLFSLIRLRNPHTRLIYVTAQPLSPTIIDYYLQLLPGIPFS
                     HARSRLLLLSTYDASLKPLSQKILERPRLVERIRKAMRPEKSYIVCFNSSPWERELSLR
                     LGVPLLACSPDLLYWGSKSGSREIFASAGVPHPDGSPLMWDEDSLLKEAAQLWGRMPQL
                     QRLVIKLNEGFSGEGNAVLDLRPVRKYALIGTEGERVNVLRDRLSHLSFAAEGETWDTF
                     SQRIPELGAIVEAFIEGEEKRSPSFQGYITPDGQVATLSTHDQILGGADQQIYLGCRFP
                     ADRDYRLQIQELGIKVGEILAAKGAMERYGVDFIVVRQPGEVPEWDIQAIEINLRKGGT
                     THPFMALKLLTNGEYNTETGLFLSQHGQEKYYLASDNLQKVAYHGLLPNDLMDIIARHH
                     LHFDSSTKTGTVFHLMGALSEFGKLGLTSIGNSFEEAEAYYQKVEDVLDSETSADYYSL
                     PASPPLPITWYGGDY"
                     /codon_start=1
                     /transl_table=11
                     /inference="ab initio prediction:Prodigal:2.6"
                     /inference="similar to AA
                     sequence:UniRef:UniRef90_UPI00232B32D9"
     gene            complement(5346260..5347807)
                     /locus_tag="ODCGKP_04687"
     CDS             complement(5346260..5347807)
                     /db_xref="SO:0001217"
                     /db_xref="UniRef:UniRef50_V4TIV8"
                     /db_xref="UniRef:UniRef90_UPI00232BF67C"
                     /product="phosphomannomutase/phosphoglucomutase"
                     /locus_tag="ODCGKP_04687"
                     /protein_id="gnl|Bakta|ODCGKP_04687"
                     /translation="MSATLQNVNWEKLQNGSDIRGVALSGVSDEPVNLTPEVAQTLGKA
                     FVQWLSQTLNKPAPDLTISLGRDSRLSGEDLMNATMAAIKSLGCRVYDFAMASTPAMFM
                     STVHPDFNCDGAIMLTASHLPFNRNGLKFFTQSGGLGKPDIKAILNLAAAQDFPATVEG
                     GSIEPQDFISVYADGLVKLVRESVNHPQNFEQPLQGLNIIVDAGNGAGGFYADKVLQPL
                     GADTTGSQFLDPDGTFPNHVPNPENETAMEAISQAVVQQKADFGIIFDTDVDRGAAVDS
                     QGRDLNRNRLIALISAIVLKEHPHSTIVTDSITSEGLTKFIENDLKGVHHRFKRGYKNV
                     INEAIRLNQEGQESWLAIETSGHGAMKENYFLDDGAYLITKLLVELATLNLAGKRLSDL
                     IATLEEPQESREVRMKIGAEEFKDYGNQVIAALKDFASQQAGWQVVPKNYEGVRVSCQS
                     PEEQGWFLLRLSLHDPVIPLNIESNVEGGVTQIAQKLLGFLQGFEQLDLAAFQELQS"
                     /codon_start=1
                     /transl_table=11
                     /inference="ab initio prediction:Prodigal:2.6"
                     /inference="similar to AA
                     sequence:UniRef:UniRef90_UPI00232BF67C"
     gene            complement(5348235..5348885)
                     /locus_tag="ODCGKP_04688"
                     /gene="hisIE"
     CDS             complement(5348235..5348885)
                     /db_xref="EC:3.5.4.19"
                     /db_xref="EC:3.6.1.31"
                     /db_xref="GO:0000105"
                     /db_xref="GO:0004635"
                     /db_xref="GO:0004636"
                     /db_xref="SO:0001217"
                     /db_xref="UniRef:UniRef50_Q7NLB5"
                     /db_xref="UniRef:UniRef90_UPI0023311B25"
                     /product="bifunctional phosphoribosyl-AMP
                     cyclohydrolase/phosphoribosyl-ATP diphosphatase HisIE"
                     /locus_tag="ODCGKP_04688"
                     /protein_id="gnl|Bakta|ODCGKP_04688"
                     /translation="MSSSPTIPFNDSIPLEKIRFNDQGLVPAIAQDYLDGTVLMLAWMN
                     RESLQKTLDTGEVWYWSRSRQELWHKGATSGHLQKVKSLRYDCDSDAILVTIEQVGDIA
                     CHTGERSCFHQVDSSKQPPPADTLSGLSEVICDRRDNPNPDSYTCKLLAGGDNKILKKI
                     GEEAAEVVMACKDDNSDEIAGEVADLFYHTLVALAHHKVDLRDVYRKLDERKR"
                     /codon_start=1
                     /transl_table=11
                     /inference="ab initio prediction:Prodigal:2.6"
                     /inference="similar to AA
                     sequence:UniRef:UniRef90_UPI0023311B25"
                     /gene="hisIE"
     gene            complement(5348980..5350728)
                     /locus_tag="ODCGKP_04689"
     CDS             complement(5348980..5350728)
                     /db_xref="SO:0001217"
                     /db_xref="UniRef:UniRef50_D8G9H6"
                     /product="FAD dependent oxidoreductase"
                     /locus_tag="ODCGKP_04689"
                     /protein_id="gnl|Bakta|ODCGKP_04689"
                     /translation="MPETLNTQVLIVGGGTGGTCAAIQTARRGIPTTLVSEFSWLGGML
                     TSAGVAVPDGNELIALQTGLWGQYIQTLRQKQPGGLDRSWVSLFSYHPRIGAAIFAHWV
                     QALPNLQWITGQVPLAVHKTQNRITGVRFPDYEITAQITLDGTELGDLLPLAEIPYRWG
                     WELQAEFNEPSAPQAFNDLTQRYPVQSPTWVVLLQDYQDNAPAIPIPPKDSSEQFHGAW
                     DNYGGESFLNYGRLTDTLYMLNWPIHGNDYAENLNRLVESDTAKQKYYQEAQWHSQSFA
                     RYIQTHLGRRYGLAADAFPAPSQGAFALHPYFRESRRLQGQRTVTECMILPQSGGKVAA
                     LPTDDQGQVTAIAVGNYANDHHYPGVDFPLQPKSMRWGGRWTGTPFALPISALIPDTVE
                     GVLVCEKNISVSHIANGATRLQPIVMSLGQAAGMMAALCVEFHCQPQELAVRQVQEALI
                     TDPVAPMAVIPLLNLPPSHPDWQGWQRYYLDHPEDYPRDGNCAITSPENGGFSSEVATG
                     DCLTGILHPQDNDTYQLQTQGESWQVITIRPEVDQKLQRVTSPQPVTLWGYVNDAGGWL
                     VVEKWE"
                     /codon_start=1
                     /transl_table=11
                     /inference="ab initio prediction:Prodigal:2.6"
                     /inference="similar to AA sequence:UniRef:UniRef50_D8G9H6"
     gene            5350900..5352264
                     /locus_tag="ODCGKP_04690"
     CDS             5350900..5352264
                     /db_xref="SO:0001217"
                     /db_xref="UniRef:UniRef50_Q55585"
                     /db_xref="UniRef:UniRef90_A0A6P0JPT0"
                     /product="NAD-dependent succinate-semialdehyde
                     dehydrogenase"
                     /locus_tag="ODCGKP_04690"
                     /protein_id="gnl|Bakta|ODCGKP_04690"
                     /translation="MAIATINPYTGETLKTFTPLTSAEITTKLTHAQSAYLTYRQTPMT
                     QRSQWLQKAADLLEANSQAYGQLMTTEMGKPLKSAVAEAKKCAWVCRYYAEHAAQFLQD
                     QPGESDGSAAWVRYQPLGVILAVMPWNFPFWQVFRFAAPALMAGNVAVLKHASNVPQCA
                     IAIEAILRDAGFPDNVFQTLLIGAEQVETVLSDERVQAATLTGSEPAGASLAATAGKYL
                     KKTVLELGGSDPFIVLNSADLDKAVQTAVTARMLNNGQSCIAAKRFILQTGIADEFEQR
                     LLAKFQGLKVGDPMADDIDIGPLATPAIRDELAEQVEKSLAMGAKARIGGKPLDGPGNF
                     YPPTLLTQIPPDAPAACEELFGPVASLFRVETLDEAIALANHTPLGLGASAWTKIEAER
                     DRLIDELEAGAVFINGMVKSDPRLPFGGIKRSGYGRELSLQGIQEFVNIKTVWLG"
                     /codon_start=1
                     /transl_table=11
                     /inference="ab initio prediction:Prodigal:2.6"
                     /inference="similar to AA
                     sequence:UniRef:UniRef90_A0A6P0JPT0"
     gene            5352539..5354260
                     /locus_tag="ODCGKP_04691"
     CDS             5352539..5354260
                     /db_xref="EC:2.2.1.6"
                     /db_xref="GO:0000287"
                     /db_xref="GO:0003824"
                     /db_xref="GO:0030976"
                     /db_xref="SO:0001217"
                     /db_xref="UniRef:UniRef50_A0A136KBU6"
                     /db_xref="UniRef:UniRef90_A0A6P0JNZ1"
                     /product="acetolactate synthase large subunit"
                     /locus_tag="ODCGKP_04691"
                     /protein_id="gnl|Bakta|ODCGKP_04691"
                     /translation="MTTSQPIKNNPVSQESRPSSDHKIIGDLNTAEVLVHCLENEGVEY
                     VFGLPGEENLHVLQALKGSSIQFITTRHEQGAAFMADVYGRLTGKAGVCLSTLGPGATN
                     LMTGVADANLDGAPLVAITGQVGTDRMHIESHQYLDLVSMFNPVTKWNTQIVRPSNTPE
                     IIRKGFKIAQREKPGAVHIDLPENIAAMPVGKAFTLAKDGQEQIYASFRSFNKAAESIS
                     KAKNPLILVGNGAIRADASEALTEFATYLNIPVVNTFMGKGVIPYTHPLSLWTVGLQQR
                     DHITCAFDQTDLVIAVGYDLIEYSPKKWNPESQIPIIHIGATPAEIDSSYIPKVEVVGN
                     ITDSLFEIMKRADRTGRPTPKAASLRSDIRADYEEYANDQEFPIKPQKLIYDLRQVMGP
                     EDIVISDVGAHKMWMARHYHCDRPNTCIISNGFAAMGIAIPGALAAKLVHPDRKVVAVT
                     GDGGFMMNSQELETALRVKTPFVTLIFNDNGYGLIEWKQMNQFGESAFIDFTNPDFVRL
                     AESMGLKGYRVTATEDLVPTLQKALEQDVPAVIDCPVDYRENLRFTQKAGGLSCKI"
                     /codon_start=1
                     /transl_table=11
                     /inference="ab initio prediction:Prodigal:2.6"
                     /inference="similar to AA
                     sequence:UniRef:UniRef90_A0A6P0JNZ1"
     gene            5354334..5355296
                     /locus_tag="ODCGKP_04692"
     CDS             5354334..5355296
                     /db_xref="SO:0001217"
                     /db_xref="UniRef:UniRef50_UPI00232A92CF"
                     /product="hypothetical protein"
                     /locus_tag="ODCGKP_04692"
                     /protein_id="gnl|Bakta|ODCGKP_04692"
                     /translation="MAIARDDLLRCLKILVSLAKADGELHPRERVILTEAIEELGLADT
                     VSLDQLLQEPLDVETMLAGLSDTTVREIVYQSAYTLAYLDGDCTPEKQEIIQLIETTLP
                     SYLFWGGQALLTRRLQEAGRKLISPQVEAIADPTKREVTVYHHIMIWSMVNAVTASVPI
                     LGVAISSDWLVYLNQLHLIQDIGVIWGNPADQEFPALYQVAFGGFGVMGLNLAIGNLTR
                     LIGLGQRLGTTYAFINTWAIGELADYYFTQPDSLSLDDLYQKYRETKRDGEQVYRQHRT
                     EIAQKQQDIKTNIDALNGELQLGQITEDEYHEKILKFMI"
                     /codon_start=1
                     /transl_table=11
                     /inference="ab initio prediction:Prodigal:2.6"
                     /inference="similar to AA
                     sequence:UniRef:UniRef50_UPI00232A92CF"
     gene            5355384..5356823
                     /locus_tag="ODCGKP_04693"
     CDS             5355384..5356823
                     /db_xref="SO:0001217"
                     /db_xref="UniRef:UniRef50_UPI00232B05EB"
                     /product="hypothetical protein"
                     /locus_tag="ODCGKP_04693"
                     /protein_id="gnl|Bakta|ODCGKP_04693"
                     /translation="MFLNSKNKSNLIVIISIIGFWVLLFVCGFPPPMRDDLFFVGVAIH
                     LAKTGEFINPWLADWSERTIDRYYIQPPVHSYSLASWLSYFETSSFSLLLFQCFCYSLF
                     CIFTILILRKYGFSFISVICLPLLYATWMSLVGLRQDALSMAYLAIGLWFLTFNVTWKY
                     FIGFCFLGLSLLSLPLSIAYIIPFTLGILITNYHSLFKGKRTIFIQKIIFSWIGAFVVI
                     FLLFLWAINFEFFHFWDDFIWHADLRAFKYSKLFSVFSFVFFNGYNEIIYGSLYLLYLS
                     CLFLIVFNFSKVPTYVKYFFLIVSFGLLFNFLLYTGHIAHSFNFFVLFGTVTTILELPF
                     KKINQWIFIGLTILVFLIYQSTTLVSLLFTDIFPPNQNYADIKTYVGKHPDKTYLIDDV
                     AARFVFDYSLPKNSLDWNFSQNPKVFYPLSLDQKQPNTVWIIAAAKGALTEGLPDYPKA
                     QFLGHTFESIPRHPYEIIMIK"
                     /codon_start=1
                     /transl_table=11
                     /inference="ab initio prediction:Prodigal:2.6"
                     /inference="similar to AA
                     sequence:UniRef:UniRef50_UPI00232B05EB"
     gene            complement(5356844..5356999)
                     /locus_tag="ODCGKP_04694"
     CDS             complement(5356844..5356999)
                     /product="hypothetical protein"
                     /locus_tag="ODCGKP_04694"
                     /protein_id="gnl|Bakta|ODCGKP_04694"
                     /translation="MSLLGEVLRYAGENRGVLGEAIAQHLILVAIPVSVSVVMGIPLGL
                     ASARVP"
                     /codon_start=1
                     /transl_table=11
                     /inference="ab initio prediction:Prodigal:2.6"
     gene            5357191..5359491
                     /locus_tag="ODCGKP_04695"
                     /gene="glgB"
     CDS             5357191..5359491
                     /db_xref="EC:2.4.1.18"
                     /db_xref="GO:0003844"
                     /db_xref="GO:0005978"
                     /db_xref="KEGG:K00700"
                     /db_xref="SO:0001217"
                     /db_xref="UniRef:UniRef50_P16954"
                     /db_xref="UniRef:UniRef90_UPI00232E855A"
                     /product="1,4-alpha-glucan branching enzyme"
                     /locus_tag="ODCGKP_04695"
                     /protein_id="gnl|Bakta|ODCGKP_04695"
                     /translation="MIASDQVNKIVWNQHHDPFEVLGPHPLEQNGKVQSWVIRAYLPNA
                     EKAWVICPDDRKEYVMQAIHHPNFFECKIEQEELIDYQLRIRENGHERVIYDPYAFRSP
                     QLTDTDIHLFAEGNHHRIYEKMGAHVMEINGVKGVYFAVWAPNARNVSILGAFNNWDGR
                     HHQMRKRGNGTWDLFIPELGEGTHYKYEVKNFDGHIYEKTDPYGFWQEVRPKTASIVAD
                     LDSYQWHDEDWLENRRNSEPLKKPISVYEVHLGSWRHEAIDYPAQGVDGPEDPVQANDY
                     KPGARYLTYYELAERLIPYVKDLGYTHVELLPVAEYPFDGSWGYQVTGYYAPTSRFGKP
                     RDFMYFVDKCHENGIGVIVDWVPGHFPKDGHGLAFFDGSHLYEYADPRIGEHKQWGTLV
                     FNYGRNEVRNFLVANVIYWFDKFHIDGIRVDAVASMLYRNYLRPDGEWTANQYGGCEHL
                     EAREFICQFNSVLFNYYPGALSIAEESTEWPMVSWPTYVGGLGFNLKWNMGWMHDILDY
                     FSMDPWFRQFHQNNLTFSMWYHHSENYMLALSHDEVVHCKSNMMGKMPGDEWQKYANVR
                     ALFSHMYGHPGKKTMFMSMEFGQWSEWNVWGDLEWHLLQYEPHQQLKLFFHDLNALYLR
                     EPALYEKDYEEEGFEWIDCSDNRHSVIAYIRRSNDPGNFLIVVCNFTPQPHSHYRVGVP
                     ELGFYTEIFNSDARQYGGSNMGNLGGKWAEEWSYHNMPYSLDLCLPPLGALMLKLDRDK
                     SQEVLDVDSETIE"
                     /codon_start=1
                     /transl_table=11
                     /inference="ab initio prediction:Prodigal:2.6"
                     /inference="similar to AA
                     sequence:UniRef:UniRef90_UPI00232E855A"
                     /gene="glgB"
     gene            complement(5359583..5360287)
                     /locus_tag="ODCGKP_04696"
     CDS             complement(5359583..5360287)
                     /db_xref="SO:0001217"
                     /db_xref="UniRef:UniRef50_A0A1L9QPX4"
                     /product="Putative restriction endonuclease
                     domain-containing protein"
                     /locus_tag="ODCGKP_04696"
                     /protein_id="gnl|Bakta|ODCGKP_04696"
                     /translation="MAQKLHPSFLDEDLIYPESDGKPLADNTIQFRLIVTIQGGIEALF
                     QDTENVFVAGDLFWYPVRLTPEQVAAGETPPRQAPDVMVVFGRPKGDRRSYKQWEEDNI
                     APQVVFEILSESNSRQEMEKKFQFYQRYRVEEYYLYNPNRNHLQGWLRRDGQLREINSM
                     EGWRSPRLGVTFSVNAGNLGLFYPNGERFASYVEIVEQRDRERQRAERAETELQQLRER
                     LQQLGIDPDSVS"
                     /codon_start=1
                     /transl_table=11
                     /inference="ab initio prediction:Prodigal:2.6"
                     /inference="similar to AA
                     sequence:UniRef:UniRef50_A0A1L9QPX4"
     gene            complement(5360662..5361018)
                     /locus_tag="ODCGKP_04697"
     CDS             complement(5360662..5361018)
                     /db_xref="SO:0001217"
                     /db_xref="UniRef:UniRef50_A0A1N6YQT3"
                     /db_xref="UniRef:UniRef90_A0A6P0JSN2"
                     /product="L-dopachrome isomerase"
                     /locus_tag="ODCGKP_04697"
                     /protein_id="gnl|Bakta|ODCGKP_04697"
                     /translation="MPLIKVQSSVQKPEAGQVEGLLKSLSGKLSQHLGKPESYVMTSFE
                     ADVPMTFAGTTEEPVCYMEIKNLGNMSPSQTKEMSQDFCQEVNSKLGVPIERIYIEFAN
                     VDRPMWGWKGSTFG"
                     /codon_start=1
                     /transl_table=11
                     /inference="ab initio prediction:Prodigal:2.6"
                     /inference="similar to AA
                     sequence:UniRef:UniRef90_A0A6P0JSN2"
     gene            complement(5361075..5361557)
                     /locus_tag="ODCGKP_04698"
     CDS             complement(5361075..5361557)
                     /db_xref="SO:0001217"
                     /db_xref="UniRef:UniRef50_B1WNK6"
                     /db_xref="UniRef:UniRef90_A0A6P0JTL9"
                     /product="Flavin reductase family protein"
                     /locus_tag="ODCGKP_04698"
                     /protein_id="gnl|Bakta|ODCGKP_04698"
                     /translation="MLDEKAKKTILRKIPHGLYICGVKDGEELNGFTASWVMQSSFKPP
                     LVVNCVRQDSGSHAMIKKTGVFALSFLADGQKDLAAQFFKPQRVVGDKLAGVDYTTGAE
                     TGCPIITDSLGYVECRVVGSVEEGDHTVFVGEVIGAGVHREGNPLLLESTGWQYGG"
                     /codon_start=1
                     /transl_table=11
                     /inference="ab initio prediction:Prodigal:2.6"
                     /inference="similar to AA
                     sequence:UniRef:UniRef90_A0A6P0JTL9"
     gene            complement(5361687..5362400)
                     /locus_tag="ODCGKP_04699"
                     /gene="nnrU"
     CDS             complement(5361687..5362400)
                     /db_xref="EC:5.2.1.12"
                     /db_xref="KEGG:K15744"
                     /db_xref="SO:0001217"
                     /db_xref="UniRef:UniRef50_B7GE43"
                     /db_xref="UniRef:UniRef90_A0A6P0JRT2"
                     /product="NnrU domain-containing protein"
                     /locus_tag="ODCGKP_04699"
                     /protein_id="gnl|Bakta|ODCGKP_04699"
                     /translation="MELSWLTPSHGVMVLLLLGFAIAHSGLAALRPWGERKIGARLYRV
                     LFALVSIPLATVLIIYFFNHRYDGALLWQVQEVEGIKATVWGLSALSFFFLYPATFNLL
                     EIAAVTKPQVHLYETGIIRITRHPQMVGQIIWCVAHTLWIGSTFTLVTSLGLVAHHIFA
                     VWHGDRRLYSRYGDTFLKAKDRTSVIPFRAILDGRQTLKPQEFLKPAYVGVTGFIFLLW
                     WGHPWLMQVTAKVPW"
                     /codon_start=1
                     /transl_table=11
                     /inference="ab initio prediction:Prodigal:2.6"
                     /inference="similar to AA
                     sequence:UniRef:UniRef90_A0A6P0JRT2"
                     /gene="nnrU"
     gene            5362575..5363576
                     /locus_tag="ODCGKP_04700"
                     /gene="lysR"
     CDS             5362575..5363576
                     /db_xref="SO:0001217"
                     /db_xref="UniRef:UniRef50_O19892"
                     /db_xref="UniRef:UniRef90_UPI00232EEF0F"
                     /product="LysR family transcriptional regulator"
                     /locus_tag="ODCGKP_04700"
                     /protein_id="gnl|Bakta|ODCGKP_04700"
                     /translation="MSEIPFTLDQLRILKAIASEGSFKRAADSLYVSQPAVSLQVQNLE
                     RQMDVPLFDRGGRRAQMTEAGYLLLSYGEKILSLCQETCRAIEDLQNLQGGTLIIGASQ
                     TTGTYLLPRMIGRFRQMYPDVSVQLQVHSTRRTSWSVANGQVDMAIIGGEVPAELQDVL
                     LVKPYAEDELALILPASHPLAKAETVYKDDLYKLNFIALDSQSTIRKVIDQVLIRADID
                     PKRLKIEMELNSIEAIKNAVQSGLGAAFVSISAIEKELQMNVLHRATIHDVVVNRTLAV
                     IINPNRYRSKAAEAFINEILPAFSTHKHFILFDKKNLPPDPIQEIAPIVNTE"
                     /codon_start=1
                     /transl_table=11
                     /inference="ab initio prediction:Prodigal:2.6"
                     /inference="similar to AA
                     sequence:UniRef:UniRef90_UPI00232EEF0F"
                     /gene="lysR"
     gene            5364283..5365179
                     /locus_tag="ODCGKP_04701"
                     /gene="ubiE"
     CDS             5364283..5365179
                     /db_xref="SO:0001217"
                     /db_xref="UniRef:UniRef50_A0A1Z3HHQ6"
                     /product="Ubiquinone/menaquinone biosynthesis
                     C-methyltransferase UbiE"
                     /locus_tag="ODCGKP_04701"
                     /protein_id="gnl|Bakta|ODCGKP_04701"
                     /translation="MKTKAFDGLKNYLKPDSQIKMKKNLWVSAIVESPEIQANAIFFSH
                     PDWAKTYFEACHRDSYFRERWHHVTGSWDHKIVVDIGCGPGNLYATLGGQPKFLLGIDV
                     AYGALTMAKKLGYTTLLADAQNLPLQSAFADLVVVNATLHHCADMNKALTEAARLVKPG
                     GMLVVDHDPQLSAWHYKGLGRLLYDIRLSFIYKFLLRNLQIPDEEREKALATEIHHQPG
                     HGVTTHFFLEVLEPMGFEVKIYPHNNMIGAEAIQGQCGHPPHWRYRVGQCLSGINPFSQ
                     AAALSLMCVATRPSGSV"
                     /codon_start=1
                     /transl_table=11
                     /inference="ab initio prediction:Prodigal:2.6"
                     /inference="similar to AA
                     sequence:UniRef:UniRef50_A0A1Z3HHQ6"
                     /gene="ubiE"
     gene            5365368..5366894
                     /locus_tag="ODCGKP_04702"
     CDS             5365368..5366894
                     /db_xref="SO:0001217"
                     /db_xref="UniRef:UniRef50_A0A563W551"
                     /product="non-specific serine/threonine protein kinase"
                     /locus_tag="ODCGKP_04702"
                     /protein_id="gnl|Bakta|ODCGKP_04702"
                     /translation="MEILCTRPTCPNPRNFFPDLDDPNTLKTSQQRYCTSCGMELILGG
                     RYLPVQLLGQGGFGAAFLARDRYSARLQTCVVKQFLPSGDLDPKSLEKAQNLFEQEALV
                     LEEIGREHKQIPDSFAYFPVVVASQDGKREDQFFYLVQEYIDGEDLEQEQAHKGIYSEE
                     EVLEVMAEVLGILSFIHQKNVLHRDIKPSNIMRASSGRLYLLDFGAVKQVTAGAGPGTG
                     RSTGIYSMGYAPPEQMQGAQVYPSTDLYALAATCLVLLTGKGTDELFDAYNNCWEWRSH
                     APQVSDRLATILDKMLSPVPRDRFQSAKEVLQAFSQGVPSAPPQSPPTQPPPTPTTQPT
                     SPATAPPGGGGQVPTPQPNAGQTQPPTAQPPSTPAPTAGAAYSLMELLGGAAFTGFEGA
                     LLHIAFSSLLGSVNPITVGLLGMSMGGLIYAQFRRWIERYDLIIIGIVSWLLVALIPFL
                     HSNAGIQALVSAMGLPNFLGVLLIGVLAGAVVVAIATLFRLIYQILAQLL"
                     /codon_start=1
                     /transl_table=11
                     /inference="ab initio prediction:Prodigal:2.6"
                     /inference="similar to AA
                     sequence:UniRef:UniRef50_A0A563W551"
     gene            5366932..5367978
                     /locus_tag="ODCGKP_04703"
     CDS             5366932..5367978
                     /db_xref="SO:0001217"
                     /db_xref="UniRef:UniRef50_A0A6J7ZL16"
                     /product="PBP domain-containing protein"
                     /locus_tag="ODCGKP_04703"
                     /protein_id="gnl|Bakta|ODCGKP_04703"
                     /translation="MAQKNETLPLVLSLLITTGVVGGGIWWFTRSTGQLNNPVATNNHS
                     QKNTIVNTNHPPSFAEVETVPQGLFNYGGSTTWAPIREVVDPVIQAVYPRFQLRYTQPA
                     VGAPGSGTGIKMLLENQLAFSQSSRPIKEEEYQQAQQKGFTLQEIPVAIDGIAIAVHPS
                     LNLAGLTTAQLKDIYTGNITNWSEVGGLNLPITPYSRPVEAGGTVEFFVSNVLGDEELG
                     DNVEIIATTTQALRAVSNNQGAIYYASAPEVVPQCTVKTLPLGRTAEEFFPPYQEPFVP
                     LSNCPQERNQLNSEAFKTGDYPITRRLFVIVKQNGQEDQQAGEAYAELILTDQGQDLVT
                     EAGFVRLR"
                     /codon_start=1
                     /transl_table=11
                     /inference="ab initio prediction:Prodigal:2.6"
                     /inference="similar to AA
                     sequence:UniRef:UniRef50_A0A6J7ZL16"
     gene            5368344..5369264
                     /locus_tag="ODCGKP_04704"
                     /gene="phoT"
     CDS             5368344..5369264
                     /db_xref="SO:0001217"
                     /db_xref="UniRef:UniRef50_K9Q177"
                     /product="Phosphate ABC transporter substrate-binding
                     protein, PhoT family"
                     /locus_tag="ODCGKP_04704"
                     /protein_id="gnl|Bakta|ODCGKP_04704"
                     /translation="MSQKNDTLALVVALIITLGIIGAALFFFRGMLFGGNAPQTGQTAT
                     SGQGQTQNQNSGQTAFSVPSSVPQGTTVTINGSTSMVQINQALKTGFEKKFAGTTVNTQ
                     AAGTSNGIQAVINGSADIAAASRSLTDQEQQQGLTAVPVSQDRIALVVSDSNSFQRSLT
                     PQQVVDIFTGQITDWSAVGGSQGVIRVINRPPVSGTRQAFQELALQGQEFGTTPNIETM
                     ARDATTPMLQQLGTDGIGYATYSQVADQNTVRVVPIDGVTPEASNYPYQRPLFYVYQEA
                     SEGVQAFLGYATSSEGQSAIAAANQ"
                     /codon_start=1
                     /transl_table=11
                     /inference="ab initio prediction:Prodigal:2.6"
                     /inference="similar to AA sequence:UniRef:UniRef50_K9Q177"
                     /gene="phoT"
     gene            complement(5369525..5370667)
                     /locus_tag="ODCGKP_04705"
     CDS             complement(5369525..5370667)
                     /db_xref="SO:0001217"
                     /db_xref="UniRef:UniRef50_A0A6P0JU03"
                     /db_xref="UniRef:UniRef90_A0A6P0JU03"
                     /product="ABC transporter substrate-binding protein"
                     /locus_tag="ODCGKP_04705"
                     /protein_id="gnl|Bakta|ODCGKP_04705"
                     /translation="MMQRFLIVFCCTLFIILGACNDQPVSEIRLGLIAPLSGDVAATSG
                     TPTLEGVKLAIAAMNEAGGLEVQGKKHPVRLVVEDDQDNPNTAVAAANKLINQEGVVAL
                     VGLPLSRIAIPVSQVAEKAAIPMVSSKSTNPKTTQDKRYVFRATFTDTFQGKTLAKFAR
                     EELKADTAAVLYDIASNYNKFLAEVFKTAFQEADGEIVAFESYVTDQNEVTPQLLAIQQ
                     AQPDVLFLPNYPVEVTQQAQQSREIGLDATFLGGDAWTGFTEIETPELEGAYYTADWAV
                     DVDNERSAAFVAAYQDKYQEMPSSAAALGYDAVGLIFNAIASQQSATPEAIRDGLAKTQ
                     NYQGVTGTIRFEENGDPVKSAVILRIEKGQGVFDRIIEPN"
                     /codon_start=1
                     /transl_table=11
                     /inference="ab initio prediction:Prodigal:2.6"
                     /inference="similar to AA
                     sequence:UniRef:UniRef90_A0A6P0JU03"
     gene            complement(5370821..5371468)
                     /locus_tag="ODCGKP_04706"
                     /gene="hisG"
     CDS             complement(5370821..5371468)
                     /db_xref="EC:2.4.2.17"
                     /db_xref="GO:0000105"
                     /db_xref="GO:0003879"
                     /db_xref="GO:0005737"
                     /db_xref="KEGG:K00765"
                     /db_xref="SO:0001217"
                     /db_xref="UniRef:UniRef50_Q7NFZ1"
                     /db_xref="UniRef:UniRef90_A0A6P0JT17"
                     /product="ATP phosphoribosyltransferase"
                     /locus_tag="ODCGKP_04706"
                     /protein_id="gnl|Bakta|ODCGKP_04706"
                     /translation="MITVALPKGALLKDSIERFYQIGLDFRAFLDESNRQLQIEDPTHT
                     ATAMLVRAQDVPVYVEYGQAQIGIVGYDVLREKTPQVAQLADLNFGDCRMSVAVPANSH
                     YKESRLLPPHGRVASKFVHCARDYFRQLDLPVEIIPLYGSVELGPITGMSEAIVDLVST
                     GRTLKENGLIEIDVLFHSTARLIAHPLSYRLNSEKLTDWLQQLMKNTKTSSA"
                     /codon_start=1
                     /transl_table=11
                     /inference="ab initio prediction:Prodigal:2.6"
                     /inference="similar to AA
                     sequence:UniRef:UniRef90_A0A6P0JT17"
                     /gene="hisG"
     gene            5371553..5372236
                     /locus_tag="ODCGKP_04707"
                     /gene="rppA"
     CDS             5371553..5372236
                     /db_xref="GO:0000156"
                     /db_xref="GO:0000976"
                     /db_xref="GO:0006355"
                     /db_xref="KEGG:K11521"
                     /db_xref="SO:0001217"
                     /db_xref="UniRef:UniRef50_A0A0P8C112"
                     /db_xref="UniRef:UniRef90_UPI002331151A"
                     /product="two-component system response regulator RppA"
                     /locus_tag="ODCGKP_04707"
                     /protein_id="gnl|Bakta|ODCGKP_04707"
                     /translation="MHILLVDDEVELTQPLSQVLSKEGYTVDVANNGVRGKALASDNQY
                     DLLILDWMMPQKSGLEICQELRSQDNLTPVLFLTAKDTLDDRVMGLDAGADDYIMKPFE
                     LRELLARVRALLRRRSSLSETPQPLSRLQVADLVYDKENQLAYRQNRLIELSDKEAQLL
                     EYFMQNSGQLLTHQQIQQSLWGDEEQPNSNVVAALVRLLRRKIETKSEQSLIHTVYGKG
                     YRFGV"
                     /codon_start=1
                     /transl_table=11
                     /inference="ab initio prediction:Prodigal:2.6"
                     /inference="similar to AA
                     sequence:UniRef:UniRef90_UPI002331151A"
                     /gene="rppA"
     gene            complement(5372538..5373584)
                     /locus_tag="ODCGKP_04708"
     CDS             complement(5372538..5373584)
                     /db_xref="EC:4.1.2.13"
                     /db_xref="GO:0004332"
                     /db_xref="GO:0006096"
                     /db_xref="KEGG:K01623"
                     /db_xref="SO:0001217"
                     /db_xref="UniRef:UniRef50_A0A1M7ACP4"
                     /db_xref="UniRef:UniRef90_A0A6P0JVY7"
                     /product="class I fructose-bisphosphate aldolase"
                     /locus_tag="ODCGKP_04708"
                     /protein_id="gnl|Bakta|ODCGKP_04708"
                     /translation="MSAYAEELRATAKAMVAPGQGVLAMDESNGTCNKRLKKVGIEASE
                     DMRRAYRELILTTPGLGEYISGAILYDETIRQSTQDGKPFLSVMKEQNIIPGIKVDTGA
                     KDLAGHPGEKVTEGLDGLRDRISEYYQMGARFAKWRAVITIGDGIPTDACIEANAHALA
                     RYAALCQEGGLVPIVEPEVLINGDHTIERCFEVTSRTLRTVFNHLSTQGVAFDQMILKP
                     SMVISGLDCPQQASVEQVADMTIKCLMDNVPASVAGIAFLSGGQSNEQASAHLNTMNVK
                     YADQAPWPITFSYARAIQGPALEHWKGQSSNVSTSQKLLHHRAKCNAAAHDGKYTPDLE
                     KEMAAVTA"
                     /codon_start=1
                     /transl_table=11
                     /inference="ab initio prediction:Prodigal:2.6"
                     /inference="similar to AA
                     sequence:UniRef:UniRef90_A0A6P0JVY7"
     gene            complement(5374155..5374226)
                     /locus_tag="ODCGKP_04709"
                     /gene="trnK"
     tRNA            complement(5374155..5374226)
                     /db_xref="SO:0000265"
                     /product="tRNA-Lys(ttt)"
                     /locus_tag="ODCGKP_04709"
                     /anticodon=(pos:5374193..5374195,aa:Lys,seq:ttt)
                     /inference="profile:tRNAscan:2.0"
                     /gene="trnK"
     gene            complement(5374307..5374720)
                     /locus_tag="ODCGKP_04710"
     CDS             complement(5374307..5374720)
                     /db_xref="SO:0001217"
                     /db_xref="UniRef:UniRef50_B4VWX4"
                     /product="SCP2 domain-containing protein"
                     /locus_tag="ODCGKP_04710"
                     /protein_id="gnl|Bakta|ODCGKP_04710"
                     /translation="MEQAEITALGQSLRRIDQNLLTQNALDEVQRIWFQGGEPYFDLFV
                     ELRDEQIEWFQLTLRGHSLSWSRQCDRWQTGTTNELRTDDIMFYPASKIIESDRTPDTD
                     FFRLAEAIIATRREDPLFASLLDLFHSTPIHFR"
                     /codon_start=1
                     /transl_table=11
                     /inference="ab initio prediction:Prodigal:2.6"
                     /inference="similar to AA sequence:UniRef:UniRef50_B4VWX4"
     gene            5375188..5376063
                     /locus_tag="ODCGKP_04711"
     CDS             5375188..5376063
                     /db_xref="SO:0001217"
                     /db_xref="UniRef:UniRef50_A0A1Z4LYB5"
                     /product="Pirin domain-containing protein"
                     /locus_tag="ODCGKP_04711"
                     /protein_id="gnl|Bakta|ODCGKP_04711"
                     /translation="MTHAIQQYIQPQIKDLGGFQVQRLLPSDQQSLVGPFIFFDHLGPA
                     NFPPEKGIDVRPHPHINLATVTYLFAGSLLHRDSLGTVQEINPGAVNWMTAGQGITHSE
                     RTPDRDRTRECQLHGIQTWVALPDEFEEVEPTFHHHPATDIPTWEENGVTIKLIAGEAY
                     GYLSPVQTFSPILYLDLQFPTGGTFLLTDDYSERAVYSVTDGIAIADSPQNQHHLAILE
                     QNHIVEISAAAGSRCIVVGGERLGMRYKWWNFVSSRLERIEEAKQDWQAGKFPPVPEET
                     EFIPLPQDAD"
                     /codon_start=1
                     /transl_table=11
                     /inference="ab initio prediction:Prodigal:2.6"
                     /inference="similar to AA
                     sequence:UniRef:UniRef50_A0A1Z4LYB5"
     gene            5376162..5377115
                     /locus_tag="ODCGKP_04712"
     CDS             5376162..5377115
                     /db_xref="SO:0001217"
                     /db_xref="UniRef:UniRef50_E4T7P6"
                     /db_xref="UniRef:UniRef90_A0A6P0JTI2"
                     /product="Aldo/keto reductase"
                     /locus_tag="ODCGKP_04712"
                     /protein_id="gnl|Bakta|ODCGKP_04712"
                     /translation="MNTLQFQNGDQMPILGLGTWKSEPGKVYEAVKAALRLGYRHIDCA
                     LIYGNEAEIGKALSESLQAGVVSREDLWVTSKLWNDSHAPEDVQPGLEKTLADLHLDYL
                     DLYLIHWPVALKKGVSFPNSPEDMIALEDLPPETTWAGMEALVDKGLCRHIGVSNFSQT
                     KLQPLLKSARLKPEMNQIELHPYLQQSDLVQFCQQNGVHVTAYSPLGSPDRPAGIKAAD
                     EPILLEEPVIKAIAERRNATPAQVLISWAIHRNTAVIPKSVTPSRIEQNLAAAEVSLTD
                     EDRQEIAQLDRQRRYVHGKFWELEGGPYTVASIWDE"
                     /codon_start=1
                     /transl_table=11
                     /inference="ab initio prediction:Prodigal:2.6"
                     /inference="similar to AA
                     sequence:UniRef:UniRef90_A0A6P0JTI2"
     gene            5377595..5378380
                     /locus_tag="ODCGKP_04713"
     CDS             5377595..5378380
                     /db_xref="SO:0001217"
                     /db_xref="UniRef:UniRef50_K9RLB8"
                     /db_xref="UniRef:UniRef90_UPI00232AFEE0"
                     /product="N-acetyltransferase domain-containing protein"
                     /locus_tag="ODCGKP_04713"
                     /protein_id="gnl|Bakta|ODCGKP_04713"
                     /translation="MHSHLLPTAALSPTQQQQMFLLLNTHFKGVKWEVFLQDLNEKNWV
                     ILFTDQDTNHLKGFSTLLMYNTPYQGETISIVYSGDTIIDPSAWSSSTLARSWILAVNQ
                     LKTEFALGKLYWLLISGGYRTYRFLPIFWKEFYPCYQSPTPINTQNLINFLANEKFAQQ
                     YDKTAGVVRFQHPHQLRDPLKGIPPNRLSDPHIRFFAEKNPGHLQGDELVCFTEICPKN
                     LTKAGQRMWFAEPRSVSFSLWQVLDKGTGNREQGTVKTN"
                     /codon_start=1
                     /transl_table=11
                     /inference="ab initio prediction:Prodigal:2.6"
                     /inference="similar to AA
                     sequence:UniRef:UniRef90_UPI00232AFEE0"
     gene            5378430..5379461
                     /locus_tag="ODCGKP_04714"
     CDS             5378430..5379461
                     /db_xref="SO:0001217"
                     /db_xref="UniRef:UniRef50_A0AAF1C6S1"
                     /db_xref="UniRef:UniRef90_UPI0023308A68"
                     /product="aromatic ring-hydroxylating dioxygenase subunit
                     alpha"
                     /locus_tag="ODCGKP_04714"
                     /protein_id="gnl|Bakta|ODCGKP_04714"
                     /translation="MTEVFNNPHCFIAGWYWVFPSRQLKAGQVKPITLLGRDLAIYRTP
                     TGTLVAVDAYCPHMGAHLAEGRVEGEGLRCFFHNWKYDTTGECIDIPCLGHSLPVKLKT
                     WPTADAYGMIWVWVGESPPQDLPTVPELAGQEYDVVLGSQFEKNCHPNVVLINAIDAHH
                     FNTVHNFPFHIVFDSQEIDENTITFSNTTRGGEESRLVKLLRPFYKNAITYQMCYWYGS
                     TGTVTLGPDFLHFYIMFALRLTEGGKTQGQTILLTRKRQGVGGWLVNRLLLEMTKWVGN
                     YFAKGDTRIFQTIRFNLKTPTPADQSILQFIQHAERQIPLTWETWQPLSRSSANVNHTR
                     EVL"
                     /codon_start=1
                     /transl_table=11
                     /inference="ab initio prediction:Prodigal:2.6"
                     /inference="similar to AA
                     sequence:UniRef:UniRef90_UPI0023308A68"
     gene            5379458..5380360
                     /locus_tag="ODCGKP_04715"
     CDS             5379458..5380360
                     /db_xref="SO:0001217"
                     /db_xref="UniRef:UniRef50_K9VYR6"
                     /db_xref="UniRef:UniRef90_A0A6P0JW99"
                     /product="Ferritin-like domain-containing protein"
                     /locus_tag="ODCGKP_04715"
                     /protein_id="gnl|Bakta|ODCGKP_04715"
                     /translation="MKTAGFTLPHLQESHTLQRVLSSALQSTPSHASVNFTPFWPARHF
                     NLQQSQLFQNATADQQETILALTTQGLLEEAYFIEKAGVGYMAKMVMLSASTEERMLYA
                     LFSADETYHLAQIMRFLPEKPVETDDAFLRFLADIVESEDKSLILFVLQVVLEGWGLSH
                     YRSLAQDCTHPELGSVLTSFLQDESRHHATGVTLLKQHPPSDRSMQVIIETLATFLQMI
                     QVGPQRVVSAVEQGLGHLGYGQKVQLFEELDTETQSGVRLATLRSLIAKETSGKIVTAL
                     EERGLFTPFPASICAELML"
                     /codon_start=1
                     /transl_table=11
                     /inference="ab initio prediction:Prodigal:2.6"
                     /inference="similar to AA
                     sequence:UniRef:UniRef90_A0A6P0JW99"
     gene            5380401..5380730
                     /locus_tag="ODCGKP_04716"
     CDS             5380401..5380730
                     /product="hypothetical protein"
                     /locus_tag="ODCGKP_04716"
                     /protein_id="gnl|Bakta|ODCGKP_04716"
                     /translation="MALPEDLEQAWLTEVIEYQQEVQMPLLSHLEIWAKEEGRQEGRQE
                     GLQQTVQVLQDNITALLESRFGSLNPEVQENIANLNDIPRLRFLFKQAITISSIEAFQQ
                     LLEEG"
                     /codon_start=1
                     /transl_table=11
                     /inference="ab initio prediction:Prodigal:2.6"
     gene            5380748..5381890
                     /locus_tag="ODCGKP_04717"
                     /gene="aurF"
     CDS             5380748..5381890
                     /db_xref="SO:0001217"
                     /db_xref="UniRef:UniRef50_A0A955XG89"
                     /db_xref="UniRef:UniRef90_A0A6P0JVP5"
                     /product="p-aminobenzoate N-oxygenase AurF"
                     /locus_tag="ODCGKP_04717"
                     /protein_id="gnl|Bakta|ODCGKP_04717"
                     /translation="MKTPVDRKLQINYRRNQQQDHTQLLDQVASEFDYNSCREQYWNPE
                     EFSLLYGTPVWEQASPSQRVILNQLYWVAYYSQIISAEIATIFFNQTSAAGLYAQEDFR
                     LVCDMLDLESSQERSHIQAFKTVGEQVELALFGKRIFTYPMRTPFTETMLYANTNSLKR
                     WWKTLQLHAFGLLSSDNTFLACQYFTVRGLRTLNGKLVQHKLSRFLETFADPDSAPIPS
                     KISYYHFMDESFHFNSSTIISHDIINCIPKPTKFEQFVANLGIRGCQRDHAHFSVVVNG
                     IFWYDPALYDAVYEVLRSQHFNLDETEAKQLLISCFTQPSEGLTRSYQTHQEARESYQA
                     YLDPLSYVWKSNRNMEIMQKTSLETYFKTQQNATQKWVTN"
                     /codon_start=1
                     /transl_table=11
                     /inference="ab initio prediction:Prodigal:2.6"
                     /inference="similar to AA
                     sequence:UniRef:UniRef90_A0A6P0JVP5"
                     /gene="aurF"
     gene            5381948..5382979
                     /locus_tag="ODCGKP_04718"
     CDS             5381948..5382979
                     /db_xref="SO:0001217"
                     /db_xref="UniRef:UniRef50_A0A6M0S4V9"
                     /db_xref="UniRef:UniRef90_UPI00232C6259"
                     /product="aromatic ring-hydroxylating dioxygenase subunit
                     alpha"
                     /locus_tag="ODCGKP_04718"
                     /protein_id="gnl|Bakta|ODCGKP_04718"
                     /translation="MNNKIFNNWDVIAKGWYIACPSRDIPKQKAKSLQICGQQIVFFRG
                     EDSKIRALDAFCPHLGTDLGIGKVEQNQIRCFFHHWRFDETGNCTNIPCQETIPKKAKL
                     QSYATDEKYGFIWVYPDAVAESGVAEFDELNGQDYMAIADQPLTRNCHHHICMMNGIDA
                     QHLRTVHKININMELLLEENETGNIIDFTLRGEFPSTTLREKLGQKLLGKSYEYTMRYA
                     DGCLGLLTIMKNVKFFPPLHMIYAYSPVDGEYTRIQPIYVTKKRRGGLGWVTARFLLFC
                     TRLAYYFLRGEDGQIYDNIRFNPNAVLEIDTPLVKYMNYVDKLEVSRWSSAWVKEPWVK
                     TQG"
                     /codon_start=1
                     /transl_table=11
                     /inference="ab initio prediction:Prodigal:2.6"
                     /inference="similar to AA
                     sequence:UniRef:UniRef90_UPI00232C6259"
     gene            5383043..5383330
                     /locus_tag="ODCGKP_04719"
     CDS             5383043..5383330
                     /db_xref="SO:0001217"
                     /db_xref="UniRef:UniRef50_B2IXY9"
                     /product="Ferredoxin"
                     /locus_tag="ODCGKP_04719"
                     /protein_id="gnl|Bakta|ODCGKP_04719"
                     /translation="MDCLICFSDCQYSSLSLPANTPLAEALTMQNSPVLFGCRTGICGT
                     CLVEIEGDIPPPMEEENEVLEVIAPNSPKARLACQIQLTGSINLRVSGEL"
                     /codon_start=1
                     /transl_table=11
                     /inference="ab initio prediction:Prodigal:2.6"
                     /inference="similar to AA sequence:UniRef:UniRef50_B2IXY9"
     gene            5383394..5384473
                     /locus_tag="ODCGKP_04720"
     CDS             5383394..5384473
                     /db_xref="SO:0001217"
                     /db_xref="UniRef:UniRef50_P73170"
                     /db_xref="UniRef:UniRef90_A0A6P0JYL6"
                     /product="Aromatic ring-hydroxylating dioxygenase subunit
                     alpha"
                     /locus_tag="ODCGKP_04720"
                     /protein_id="gnl|Bakta|ODCGKP_04720"
                     /translation="MMQNQEQITNNQQPTTNNQQITQKSFWYIVALSRELTAKTVLSRT
                     VLGEWLVVFRGKNGEGVVLRDRCLHRNSRLSRGKVHNGQLECPYHGWRYDKLGHIVAVP
                     AEGEQFQPLQSRCAKRYATMEQEGYIYVHLDTPNPEFPPFKMPFYGQSGWETVRVVNRF
                     PNTVTNCAENFIDIPHTATVHPGIFRSPRKQRLEMTVTRKNGSVFVQYRKETNNLGWYS
                     RFLNQRGSEIQHTDCFVMPNITSVEYNMGRHRRLFITSQSIPETENSTLVYTDVTYNYG
                     IWNKLARPLVYWTAQKIIQQDVVALGIQGEVIAKYGQSFSNTPADTIHVFVESIIQKLE
                     QGEDPRELLEQVKEVQFWV"
                     /codon_start=1
                     /transl_table=11
                     /inference="ab initio prediction:Prodigal:2.6"
                     /inference="similar to AA
                     sequence:UniRef:UniRef90_A0A6P0JYL6"
     gene            5384582..5385313
                     /locus_tag="ODCGKP_04721"
     CDS             5384582..5385313
                     /db_xref="SO:0001217"
                     /db_xref="UniRef:UniRef50_UPI0023308C94"
                     /db_xref="UniRef:UniRef90_UPI0023308C94"
                     /product="sterol desaturase family protein"
                     /locus_tag="ODCGKP_04721"
                     /protein_id="gnl|Bakta|ODCGKP_04721"
                     /translation="MLIFIIFWLLFILHLTKRKNRQQLRQKSQEDWGLDGIGLLMQGGI
                     IPLLQFTVIYTLYSLLFPQWQNSLTLSPFVQFFLSFVFIDYLYYWNHRLLHQSPFWSLH
                     QVHHTLTDRDILGTSRNTIWTSFFILYLWTHGLLIYLLDNPKAYLLGVSLTAILDLWRH
                     SDIDIPPQSKLYHILAPWLILPCDHAWHHSPQIQGNYAANFKIWDRLHGTDYNNVNLPQ
                     SLGVTSPLSFWQKLLLPLASK"
                     /codon_start=1
                     /transl_table=11
                     /inference="ab initio prediction:Prodigal:2.6"
                     /inference="similar to AA
                     sequence:UniRef:UniRef90_UPI0023308C94"
     gene            5385524..5386141
                     /locus_tag="ODCGKP_04722"
     CDS             5385524..5386141
                     /db_xref="SO:0001217"
                     /db_xref="UniRef:UniRef50_A0A3S0XNA2"
                     /db_xref="UniRef:UniRef90_UPI00232B612F"
                     /product="Acetyltransferase"
                     /locus_tag="ODCGKP_04722"
                     /protein_id="gnl|Bakta|ODCGKP_04722"
                     /translation="MTLLSLLLAWFPTLILLLTGLSLFWTVYSPSLYGVAAILFCLYGF
                     PLLCHRIHNYFYPIESGISYLVGDIYSPWWGSHQFQRIYIALPVLESLLRLIPGLFSLW
                     LRGWGATVGKNVYWTPHIEISDRAFLEIGDNVIMGYNVQLYSHVIKPRKDNLMLYLKPI
                     KIGNNVFVGAGSIFAPGAVVKDNTKLNIETRIYPNKNACEVS"
                     /codon_start=1
                     /transl_table=11
                     /inference="ab initio prediction:Prodigal:2.6"
                     /inference="similar to AA
                     sequence:UniRef:UniRef90_UPI00232B612F"
     gene            5386145..5387632
                     /locus_tag="ODCGKP_04723"
     CDS             5386145..5387632
                     /db_xref="SO:0001217"
                     /db_xref="UniRef:UniRef50_A0A3S0ZVL3"
                     /db_xref="UniRef:UniRef90_UPI00232E4289"
                     /product="GH3 auxin-responsive promoter family protein"
                     /locus_tag="ODCGKP_04723"
                     /protein_id="gnl|Bakta|ODCGKP_04723"
                     /translation="MLQKFIINLFGKTLTPLANDFQKKLQSPQLTQQQLQQTLLNQLRQ
                     TDYGKKLNLNSIQDWQKIPIVQYEDIQPHLTQLTPDRILFYETTSGSCSKAKHIPYTKS
                     LLNSFNRMFCLWSQDLIHHCQFKTGKIYFCISPKLGNCDKITNDADYLNPVLRWLLNPF
                     LVTVPNLPNIHHPDVFKEQLALTLLREANLEILSIWSPSFLTVHLDYITKNRETLLHKL
                     HNNISPHRAKLLQQTPIPWTKIWPQLKLISCWDNAQAKPTTNHLRNLFPNVFIQGKGLL
                     ATEAPLTLPLINAKGCLPLLDQVFFEFLDTENNCYQLHEIQPGKPYEIIISQLAGLYRY
                     RIGDVVQVTHYYHNTPCWEFLGRTANTSDLVGEKLHTDFIATILDTLPTSATFQQLIPL
                     LSPHPHYCLLLDTPPPDTLATHLETALMESYHYRQARLLGQLNPVQLYHSANVQDRILH
                     YHTQQGKRWGDIKPTPLQTTPLPSLDVLLSQHPNQNP"
                     /codon_start=1
                     /transl_table=11
                     /inference="ab initio prediction:Prodigal:2.6"
                     /inference="similar to AA
                     sequence:UniRef:UniRef90_UPI00232E4289"
     gene            complement(5387699..5389414)
                     /locus_tag="ODCGKP_04724"
                     /gene="sulP"
     CDS             complement(5387699..5389414)
                     /db_xref="KEGG:K03321"
                     /db_xref="SO:0001217"
                     /db_xref="UniRef:UniRef50_Q2JTV5"
                     /db_xref="UniRef:UniRef90_UPI00232F5011"
                     /product="SulP family inorganic anion transporter"
                     /locus_tag="ODCGKP_04724"
                     /protein_id="gnl|Bakta|ODCGKP_04724"
                     /translation="MKTFARFVPILDWGLHYNPKDLPGDITAGIIVTSLLVPQSMAYAL
                     LANLPPQVGLYASILPLILYAVLGTSRSLAVGPAAVDSLLVATGVGAVAAVGSPEYLSL
                     AILLAFSVGMVQILMGVFRLGFLVNFISQAVIVGFTSGAAFIIALSQFKHLLGLEIASS
                     SNFFELLFLLIRAIPNTHLMTFILSLGSIVILLVFKTIIPKVLKQLEMSPVAMTPITKG
                     GPLFVVIVSTILVWQLGLETKVNIVGEIPKGLPPLTLPSLNLEDIQRLFPVILTLTFVS
                     FVEAFAIAKSLASQRRQKVDANQELIALGTANLGSAFSGGYSVTGGFSRSVVNFAAGAN
                     TQLAAIITAVLIFITVWFLTPLFYFLPQASLAAIILVAVVNLIKIEPLQRLWQYNKADG
                     VALLVTFFAVLMTGVATGIVVGVIFSIILYLWRTSRPHIAIVGRVGESEHFRNIERHEV
                     STCPHVLAIRVDESLYFANTKALEGYLTNAVLKYPQVKHLVLICSGINFIDGSALETLE
                     QLIQEVEQIGVTFYLAEVKGPVMDHLEKVKFPERLGRDRIFLSTDQAMRTLECV"
                     /codon_start=1
                     /transl_table=11
                     /inference="ab initio prediction:Prodigal:2.6"
                     /inference="similar to AA
                     sequence:UniRef:UniRef90_UPI00232F5011"
                     /gene="sulP"
     gene            5389543..5391396
                     /locus_tag="ODCGKP_04725"
     CDS             5389543..5391396
                     /db_xref="PFAM:PF02743.24"
                     /db_xref="PFAM:PF00672.30"
                     /db_xref="PFAM:PF00989.32"
                     /db_xref="PFAM:PF08447.18"
                     /db_xref="PFAM:PF08448.16"
                     /db_xref="PFAM:PF13188.13"
                     /db_xref="PFAM:PF13426.13"
                     /product="hypothetical protein"
                     /locus_tag="ODCGKP_04725"
                     /protein_id="gnl|Bakta|ODCGKP_04725"
                     /translation="MLRKPHFSFKTSQGLPLRYVLIVPFVLEIILAVGLTGWFSWRNGQ
                     QAVHNLAEQLREETTARIEQKLDAFLYIPPHINRINYDAIKLDYISPQDFEGLYRHFFI
                     QSQDIDTGSAIFFGRADGEFIGNVNWGDGRYQQMVAGEATDQAIYFYDVNSQGRLVELE
                     SKTPDFDPRDRPWYKAAVQARKPTWGDIFTYHAYPRMAIPAVTPVYDEQGTVLGVLGNN
                     FFLAQMSDFLADLNVSPNSQTYIMERSGEVVASSQMERPFKIEAERPKRINVLNSDNAT
                     MQASAQFLNEQYPDFDKIQNSLQLDFQHQQARHFLQVTPFQDELGLDWLIVVVMPEADF
                     MAEINANTHRTIWLCVGALGVAIFSGLLTSRFIMRPILQLIQASRAISQGHLDQDIPPT
                     NLQELSLLAKSFNRMADNLETSFAALQASNTNLRASEGRFRRFAENSNAVLWIYDYKNR
                     KSVYISSVFEKIWGYSITDIQQTPNLFPETIHPEDQDKFFDALQQVIERHHFLIDYRII
                     RPDGEIRWIRDRAFLLQDNQNETQWLGGIAEDITERKAIETALLESEAQYRLLAENMSD
                     LVCLHEPNGRYLYVSSSVQHLLGYTVEELRNSQHFDQGKRI"
                     /codon_start=1
                     /transl_table=11
                     /inference="ab initio prediction:Prodigal:2.6"
     gene            5391512..5392666
                     /locus_tag="ODCGKP_04726"
     CDS             5391512..5392666
                     /db_xref="SO:0001217"
                     /db_xref="UniRef:UniRef50_A0A0M2PVL2"
                     /product="Transposase"
                     /locus_tag="ODCGKP_04726"
                     /protein_id="gnl|Bakta|ODCGKP_04726"
                     /translation="MPRKKRSNQRELQKLKESLKENFQEITDPRVERTKSHKLIDIIGI
                     TLLAVISGASGWVAIETYGKNKEEWLRNLLDLENGIPSHDTFSRVWSRLDPEEVKKSLE
                     KWVKSLLEKLEIQVVSIDGKTVRNSYDREKDQKALQLVQMWSQEHKLLLGQEKVNSKSN
                     EITAIPQLLEALDLKGSLITIDAMATQKGIVEKIVQKDAKYVLALKQNQKKLYQKVVEE
                     FEKESHAEREEWVQVETGHHRVEKRKIQTLSAQKLPKKLREQWSGLTQLVRVEREQTKW
                     NKTHHEVCYYLSNVEKNAESFSEIIRSHWGIENTLHWTLDVTFQEDKSRIRRDNAPENL
                     AIVRRFALNLLNQEKTFKGSNAMKRYSAALNDNYMLTILQSLVN"
                     /codon_start=1
                     /transl_table=11
                     /inference="ab initio prediction:Prodigal:2.6"
                     /inference="similar to AA
                     sequence:UniRef:UniRef50_A0A0M2PVL2"
     gene            5392967..5394457
                     /locus_tag="ODCGKP_04727"
     CDS             5392967..5394457
                     /db_xref="SO:0001217"
                     /db_xref="UniRef:UniRef50_UPI0023B33D2F"
                     /product="bifunctional diguanylate
                     cyclase/phosphodiesterase"
                     /locus_tag="ODCGKP_04727"
                     /protein_id="gnl|Bakta|ODCGKP_04727"
                     /translation="MTYRIRKKAGDYRWFETVAHAILNPQGQMIQLQTTSRDVTEKMQL
                     QRQLEHDALHDALTGLPNRNLLRQHLEVNIRRIHQDHHYQFAVLFIDIDNFKVINDSLG
                     HLSGDELLIEFAHRLEGLTQEGDLVTRLGGDEFVILRETITGLPDAIRLTEQIFAQLQT
                     PFKLNQETILIRCSVGIVLGTVRYTQPDELIRDADTAMYRAKTKGRACYEVFDHTMHLQ
                     AFNRLQLENDLRHALDREELFICYQPIVNLDTGQLKGFEALLRWQHPHRGFVSPVEFIP
                     VAEETQLIIPIGLWLLKNVAEQTKLWQQQWAASGHLASPLTVSVNVSAMQLKDDMFIHA
                     VDSILQEVGLAGIHLTIEITESILIEDLEAIGAILHQLRDRAISISIDDFGTGYSSLSY
                     LCSLPITALKIDKSFINQMLQSQRNRRIVETILTLKQLGLHSIAEGIETHEQLQLLKVL
                     GCTYGQGYLFGRPERAVIVQQWVNQPYFNVTPRDVSGE"
                     /codon_start=1
                     /transl_table=11
                     /inference="ab initio prediction:Prodigal:2.6"
                     /inference="similar to AA
                     sequence:UniRef:UniRef50_UPI0023B33D2F"
     gene            5394543..5395811
                     /locus_tag="ODCGKP_04728"
     CDS             5394543..5395811
                     /db_xref="SO:0001217"
                     /db_xref="UniRef:UniRef50_A0A518E487"
                     /db_xref="UniRef:UniRef90_UPI00232B1661"
                     /product="FAD/NAD(P)-binding oxidoreductase"
                     /locus_tag="ODCGKP_04728"
                     /protein_id="gnl|Bakta|ODCGKP_04728"
                     /translation="MTAATQEKPQTTQTRHHQILIIGGGAAGITTAAQLHNRNPDFDLA
                     IIEPSEKHYYQPGWTLVGGGVFTVSDTEKDEKDCIPPGTTWIKDSAAHLDPDNNTVTTT
                     TGIAISYDYLIVAAGIQINWHWVEGLPEALGKGGVTSNYSKEYAPYTWETINNFRGGNA
                     IFTQPGTPIKCAGAPQKIMYLADDIFRSKMNVRQRTKVIFCNAGKALFGAPDYRKTLEE
                     IVQRRDIEVKLQHNLKAINAASKEAIFTVTQGEETQEIALPYDMIHVTPPMSAPDFIKN
                     SPLANNAGWVNVDKDTTQHLTYPNVFSLGDASSLPTSKTAAAVRGQAPVLVENLLAEMA
                     KQGKNGKYNGYTCCPLITGYGTTIMAEFDYNKEIDSSFPFDPTQERYDMWIAKTKLLPW
                     LYWNRMLKGKPFEGKQLKKTFGR"
                     /codon_start=1
                     /transl_table=11
                     /inference="ab initio prediction:Prodigal:2.6"
                     /inference="similar to AA
                     sequence:UniRef:UniRef90_UPI00232B1661"
     gene            5395915..5396712
                     /locus_tag="ODCGKP_04729"
     CDS             5395915..5396712
                     /db_xref="SO:0001217"
                     /db_xref="UniRef:UniRef50_A0A0M2PWE1"
                     /product="Haloacid dehalogenase"
                     /locus_tag="ODCGKP_04729"
                     /protein_id="gnl|Bakta|ODCGKP_04729"
                     /translation="MKHPDLLAFDFDGVICDGLKEYFQTTCRAYRQIWPNDTSALNSFA
                     ERFYHLRPVIESGWEMPLLLKALVQGITDEKILQNWSALVQKYLQTEQLYPKILAHQID
                     TVRDEWIKNNLQDWLALHRFYPPVLQVLQHLQKLQTPKVVIITTKEGRFAQQLLQQAGL
                     HWSLPTDFSPQDKLIFGKECQQPKHIILRQQIAQISLTNPTIWFIEDRLKTLESVAQQP
                     DLSLVELFLADWGYNTATMRETAAQHPRIHLLSLSQLREQFTL"
                     /codon_start=1
                     /transl_table=11
                     /inference="ab initio prediction:Prodigal:2.6"
                     /inference="similar to AA
                     sequence:UniRef:UniRef50_A0A0M2PWE1"
     gene            complement(5396702..5397946)
                     /locus_tag="ODCGKP_04730"
                     /gene="macB"
     CDS             complement(5396702..5397946)
                     /db_xref="SO:0001217"
                     /db_xref="UniRef:UniRef50_A0A073CEZ3"
                     /product="Macrolide export ATP-binding/permease protein
                     macB"
                     /locus_tag="ODCGKP_04730"
                     /protein_id="gnl|Bakta|ODCGKP_04730"
                     /translation="MVSIARKNLFEDIPRFLVAQAGIMFAVSLVTIQTGILQGFSRSTT
                     LLVNHSNADIWVVSQDFVNLDLTSSLLLKQANDAANIEGVKIAEPVVTSPARWRVPGEE
                     LTSVRLYGFLPQSQLFVPGETETDTINKLDNSYTAIIEQSNLDSLHLQHQKRQPTINDL
                     PVQVVGTTRNAQSIVSGAFVFTSLQTAQTYIKRGLSPSINCQLQNGELNCQTLYQTEDS
                     EETPTAPSPEPLSSTDPIHYILIKAEPDTNLNTLKQQLEETLSGTQAYTREEIGIKVRT
                     YWKQRTGIGFILGLGAVVGVIVGVVIVGQILYSSVSDHLKEFGTLKAMGASNRMIYGII
                     VEQALYMAILGYLPGIFLCWGLSQWAMTTQGILILINPLTALSVLGITVFMCVGSALFA
                     IQKVTRVDPIIVFKA"
                     /codon_start=1
                     /transl_table=11
                     /inference="ab initio prediction:Prodigal:2.6"
                     /inference="similar to AA
                     sequence:UniRef:UniRef50_A0A073CEZ3"
                     /gene="macB"
     gene            complement(5398323..5399324)
                     /locus_tag="ODCGKP_04731"
                     /gene="galE"
     CDS             complement(5398323..5399324)
                     /db_xref="EC:5.1.3.2"
                     /db_xref="GO:0003978"
                     /db_xref="GO:0006012"
                     /db_xref="SO:0001217"
                     /db_xref="UniRef:UniRef50_P26503"
                     /db_xref="UniRef:UniRef90_A0A6P0JSH8"
                     /product="UDP-glucose 4-epimerase GalE"
                     /locus_tag="ODCGKP_04731"
                     /protein_id="gnl|Bakta|ODCGKP_04731"
                     /translation="MISHNSTILVTGGAGYIGSHAVLALQKAGYQVIILDNLVYGHREI
                     AETVLKAKLIVGDTSDRTLLDDIFAQHNIDAVMHFAAYAYVGESVSHPDKYYRNNVVGT
                     LTLLEAMEAAGVKHFVFSSTCATYGMPQTEFLTEEHPQNPINPYGQSKLMVEKILADLD
                     QAYNLRSVSFRYFNAAGADPSGQLGEDHDPETHLIPLTLFAALGKRDSISIFGTDYPTP
                     DGTCIRDYIHVNDLATAHILGLEYLLKGGETTKFNLGNGSGFSVREVIETAKAVTGKSF
                     NVVECDRRPGDPPRLVGSSEKARNTLGWIPQYADLQTIMTHAWNWHQKRHKA"
                     /codon_start=1
                     /transl_table=11
                     /inference="ab initio prediction:Prodigal:2.6"
                     /inference="similar to AA
                     sequence:UniRef:UniRef90_A0A6P0JSH8"
                     /gene="galE"
     gene            5399558..5400775
                     /locus_tag="ODCGKP_04732"
     CDS             5399558..5400775
                     /db_xref="SO:0001217"
                     /db_xref="UniRef:UniRef50_K9VZJ7"
                     /db_xref="UniRef:UniRef90_A0A6P0JSU8"
                     /product="Transposase"
                     /locus_tag="ODCGKP_04732"
                     /protein_id="gnl|Bakta|ODCGKP_04732"
                     /translation="MLTLNYQYKLIVTPEQASTLDSWLDICRSVYNYALRERKDWVNSR
                     KCLIDRCSIEGEYIIPADSQRPTYASQCKSLTEAKKENPNLKIPQSQVLQQTLKQLEKS
                     FVNMWERGFGFPRFKKRMKSFCFPQVSRHAVQGDSIFLPKIGEVKFRKSREIPDGFIPK
                     QIRVIKKASGYYVTICIQCEVDVPPPQPHGYAVGIDLGLNSLIATSENELIKGHKFFKK
                     AEGKLKLLQQKLKNKKKGSRRWLRIQKQVGLLHEKIHNCRKDFFFKTAHHLCDQAGMIF
                     AEDLNLKALGRSALRKACLDASWGSFLNILSFVCWERGVYFAKVDANGTSQICPNCGVN
                     CGQKDLSQRRHDCDSCGYQTDRDIAAAQVVKERGLSTVGQIEKMLIEGKEIGVGVYAPA
                     LTLPVT"
                     /codon_start=1
                     /transl_table=11
                     /inference="ab initio prediction:Prodigal:2.6"
                     /inference="similar to AA
                     sequence:UniRef:UniRef90_A0A6P0JSU8"
     gene            complement(5400807..5401409)
                     /locus_tag="ODCGKP_04733"
     CDS             complement(5400807..5401409)
                     /db_xref="EC:4.1.3.40"
                     /db_xref="KEGG:K03181"
                     /db_xref="SO:0001217"
                     /db_xref="UniRef:UniRef50_A0A0S3TTS1"
                     /db_xref="UniRef:UniRef90_UPI00232FC190"
                     /product="chorismate lyase"
                     /locus_tag="ODCGKP_04733"
                     /protein_id="gnl|Bakta|ODCGKP_04733"
                     /translation="MKYQRSLTLETLWYSLTPLWTGDSEVIQQGLPHTQLAPTWQMLLL
                     GDGSPTRHLKLLTRERIDVDVIDMSPIDMDSDRAPELIQVVPGPRVRRQVWLRTASGQR
                     LAYAVSWWDASQVDDYLQHRSLPIWENLSRLHSELYRDIQGLYYGHNQALEDAFQESGP
                     FWGRHYLFWHNGQPLTLIYEVFSPYLQKYLGKMRLEH"
                     /codon_start=1
                     /transl_table=11
                     /inference="ab initio prediction:Prodigal:2.6"
                     /inference="similar to AA
                     sequence:UniRef:UniRef90_UPI00232FC190"
     gene            complement(5401549..5402187)
                     /locus_tag="ODCGKP_04734"
                     /gene="hisB"
     CDS             complement(5401549..5402187)
                     /db_xref="EC:4.2.1.19"
                     /db_xref="SO:0001217"
                     /db_xref="UniRef:UniRef50_Q8DMI3"
                     /db_xref="UniRef:UniRef90_UPI0023313BA0"
                     /product="imidazoleglycerol-phosphate dehydratase HisB"
                     /locus_tag="ODCGKP_04734"
                     /protein_id="gnl|Bakta|ODCGKP_04734"
                     /translation="MQLSDQPTHNTVISHVPARQASVHRVTKETDVQVSLNLDGTGDCS
                     AKTGVPFLDHMLHQIASHGLIDLDVQATGDIEIDDHHTNEDVGITLGQALAKAVGDRKG
                     IHRFGHFIAPLDEALVQVALDFSGRPHLSYGLEIPTQRVGTYDTQLVREFFVALVNHGQ
                     ITLHIRQLDGINSHHIIEATFKAVARSMRMALEVDPRRASQIPSSKGML"
                     /codon_start=1
                     /transl_table=11
                     /inference="ab initio prediction:Prodigal:2.6"
                     /inference="similar to AA
                     sequence:UniRef:UniRef90_UPI0023313BA0"
                     /gene="hisB"
     gene            complement(5402346..5403191)
                     /locus_tag="ODCGKP_04735"
                     /gene="fabI"
     CDS             complement(5402346..5403191)
                     /db_xref="EC:1.3.1.9"
                     /db_xref="SO:0001217"
                     /db_xref="UniRef:UniRef50_Q81GI3"
                     /db_xref="UniRef:UniRef90_A0A6P0JWL1"
                     /product="enoyl-ACP reductase FabI"
                     /locus_tag="ODCGKP_04735"
                     /protein_id="gnl|Bakta|ODCGKP_04735"
                     /translation="MVFSWCKVLFGSLDDAGESNNSMLLDLTGKKALVTGIANNRSIAW
                     GIAQQLHQAGAELGVTYLPDEKGRFEKKVRDLVEPLNPTVFVPCNVQDDAQIESVFQTV
                     GEKWGKLDILIHCLAFAHKDDLTGNFSETSRSGFSTALEISSYSLPSLARHAKPLMTEG
                     GSIVTLTYLGGEKVVPNYNVMGVAKAALECSVRYLASEFGPDNIRVNAVSAGPIRTLAS
                     SAVGGILDMIRHVEETAPLRRTVTQTEVGNAATFLSSDLASGITGQVLYVDSGYEIMGM
                     "
                     /codon_start=1
                     /transl_table=11
                     /inference="ab initio prediction:Prodigal:2.6"
                     /inference="similar to AA
                     sequence:UniRef:UniRef90_A0A6P0JWL1"
                     /gene="fabI"
     gene            5403494..5404171
                     /locus_tag="ODCGKP_04736"
                     /gene="ntcA"
     CDS             5403494..5404171
                     /db_xref="GO:0003677"
                     /db_xref="GO:0003700"
                     /db_xref="GO:0006355"
                     /db_xref="GO:0006808"
                     /db_xref="KEGG:K21561"
                     /db_xref="SO:0001217"
                     /db_xref="UniRef:UniRef50_P0A4U6"
                     /db_xref="UniRef:UniRef90_A0A968S2F3"
                     /product="global nitrogen regulator NtcA"
                     /locus_tag="ODCGKP_04736"
                     /protein_id="gnl|Bakta|ODCGKP_04736"
                     /translation="MEVSASQAQSLASVFRQVGGGAFPPVVETCERGKTIFFPGDPAER
                     VYFLLKGAVKLSRVYEAGEEITVALLRENSVFGVLSLVTGQRSDRFYHAVAFTPVELLS
                     APIDQVQKALNDNPELSMLMLQGLSSRILQTEMMIETLAHRDMGSRLVSFLLILCRDFG
                     VPTPDGIRIDLKLSHQAIAEAIGSTRVTVTRLLGDLRQEDMISIHKKKITVHNPVALSQ
                     QFT"
                     /codon_start=1
                     /transl_table=11
                     /inference="ab initio prediction:Prodigal:2.6"
                     /inference="similar to AA
                     sequence:UniRef:UniRef90_A0A968S2F3"
                     /gene="ntcA"
     gene            5404402..5405856
                     /locus_tag="ODCGKP_04737"
     CDS             5404402..5405856
                     /db_xref="SO:0001217"
                     /db_xref="UniRef:UniRef50_UPI0019521BE9"
                     /product="DUF3084 domain-containing protein"
                     /locus_tag="ODCGKP_04737"
                     /protein_id="gnl|Bakta|ODCGKP_04737"
                     /translation="MTSAYVLIAAILVLGALLAVAGDRIGTKVGKARLRIFNLRPRNSA
                     TLITILTGIVIAASTLGILFATSKSLRQGIFRLDDILDQLRTAQAELNSLSTEKAQVEK
                     SLDRVSQEKRSVERGLDQVQTRYQQATEQAKQLQREINKLRQQRETLLQQIPQLQAQVR
                     QRDRRIAEQGRSLREQQGRLSQLRVQRNELELQRNTLSQLRDRLQSQRNKLKADIRQRD
                     DEIEQLDDTIDDSEVALQEKEKQIAALTQEYTTLQRQVAALQQDYRALRQGNLALLRGE
                     VLSFGVVKITQPAAAQNAVDELLRKANQVAIEATRPFTAGEPTKRVVLITQGQVEQLIE
                     EINDGREYVVRILSAGNYVEEEQQVRVFADVVPNQQVFEEGEVIARVSVEPDNLSQDTV
                     EQRLDTLLAAAQFRARRAGIVGDIQVEDGDVRTFTNFLERLNNPEEPLEEISAIALNPT
                     NTSGPLKMRLLALRNGDTVFSTAVEE"
                     /codon_start=1
                     /transl_table=11
                     /inference="ab initio prediction:Prodigal:2.6"
                     /inference="similar to AA
                     sequence:UniRef:UniRef50_UPI0019521BE9"
     gene            5405856..5406284
                     /locus_tag="ODCGKP_04738"
     CDS             5405856..5406284
                     /db_xref="SO:0001217"
                     /db_xref="UniRef:UniRef50_B4W1B9"
                     /product="YqgF/RNase H-like domain-containing protein"
                     /locus_tag="ODCGKP_04738"
                     /protein_id="gnl|Bakta|ODCGKP_04738"
                     /translation="MLRMWLGFDPGRDKCGVAVVGEDGGVQSHRVVTASDAVTTLQDYL
                     QTYPIQGVVMGNQTTAKQWKEQLEGVLAVPISLVDERNSSLEARDRYWQMYPPKGLQRL
                     LPKGLRLPPRPVDDLVAILLVERYLRTVEQKPDEDYSA"
                     /codon_start=1
                     /transl_table=11
                     /inference="ab initio prediction:Prodigal:2.6"
                     /inference="similar to AA sequence:UniRef:UniRef50_B4W1B9"
     gene            complement(5406272..5407852)
                     /locus_tag="ODCGKP_04739"
                     /gene="lytB"
     CDS             complement(5406272..5407852)
                     /db_xref="SO:0001217"
                     /db_xref="UniRef:UniRef50_A0A073CCY6"
                     /product="Sporulation stage II protein D amidase enhancer
                     LytB N-terminal domain-containing protein"
                     /locus_tag="ODCGKP_04739"
                     /protein_id="gnl|Bakta|ODCGKP_04739"
                     /translation="MLKKALLVLLLPTSLNLSCSLLSAPPAQAAVDLDVGVVQRFGDEK
                     SDTLILTPTSGQRLTVKFQGGDGQPQTLTTQSLKLEISRQPQADPILQEWVVLSDHATF
                     ETAENSAKRWEERGIATEVTQPGRWQVWAKREVYSTPGLRRKLLENLQEQGESGVYLHS
                     EVLPDIPIVSFVIGNYRYNRRDVEISSPNDRIYVTEGENRLLFGGSLRIQPNAYGNYTL
                     VNDVPLETYLRGVVPHEIGPNAPYHSVEAQTIIARTYALRNVRRFAADNYQLCATVHCQ
                     VYKGLTGTVDNADRAIQATAGLVLTYENELVDALYSAHNGGVTAFFEDIWDGESRPYLR
                     ARIDSMNSVWDIEQHPLDNEADFRRFIALDNGFNGADSSVFRWDRQSSIRELTEDLNRY
                     LDRIQHPLHPVGEILSLAVTERSRSGRIRVFTVETDQGTLELEKTEARSAFGPPRSTLF
                     YVEPVQDSEGNLTAYRFVGGGFGHGVGLSQYSSYTLAKQGWRYDRILEFYYPGATVQPL
                     SEKIIYYAE"
                     /codon_start=1
                     /transl_table=11
                     /inference="ab initio prediction:Prodigal:2.6"
                     /inference="similar to AA
                     sequence:UniRef:UniRef50_A0A073CCY6"
                     /gene="lytB"
     gene            complement(5407960..5408433)
                     /locus_tag="ODCGKP_04740"
     CDS             complement(5407960..5408433)
                     /db_xref="SO:0001217"
                     /db_xref="UniRef:UniRef50_A0A927AJE3"
                     /product="ATP-binding protein"
                     /locus_tag="ODCGKP_04740"
                     /protein_id="gnl|Bakta|ODCGKP_04740"
                     /translation="MVHISLDNYQVSSRVSKHESPIQHIHLRLKTDLEALTEVLQQFEK
                     LAQPILPTEIYWECQTALAEGVTNAVRYSHAPIDLEIKLFANTLEIRIWDYGQGFDFDT
                     KLREILQKPDNPLQENGRGLRWMHDLMDELTYTREGQDRNCLFLCKHFLPNSP"
                     /codon_start=1
                     /transl_table=11
                     /inference="ab initio prediction:Prodigal:2.6"
                     /inference="similar to AA
                     sequence:UniRef:UniRef50_A0A927AJE3"
     gene            complement(5408420..5409415)
                     /locus_tag="ODCGKP_04741"
     CDS             complement(5408420..5409415)
                     /db_xref="SO:0001217"
                     /db_xref="UniRef:UniRef50_K9WXS5"
                     /db_xref="UniRef:UniRef90_A0A6P0JSU5"
                     /product="STAS domain-containing protein"
                     /locus_tag="ODCGKP_04741"
                     /protein_id="gnl|Bakta|ODCGKP_04741"
                     /translation="MTSQTPDDRFPIVFTEGTPVIRIPPRLSVIEAVDFKTTCQSLLQD
                     NETVREIILDFSATLFMDSSGVGALVSSHKAVASQGGTLVLHHVAPPVMAVLSMTSLDK
                     VLTIYPAVTQQTVNQRQSSQRPPETHPSVRSPIKRFLDIIGSLVGLAITGIILIPVAIA
                     IKRDSPGPIFFGQTRCGWLGKHFKMWKFRSMRPDAEQLKHQVQNEASGAFFKNTDDFRI
                     TRVGRFLRRTSLDELPQFWNVLKGEMSLVGTRPPTPDEVATYQIPEWQRLDVKPGMTGE
                     WQVNGRSQIRNFEDVIGLDLRYQRNWSLMYDLKLIAKTIWILFQKNSGAY"
                     /codon_start=1
                     /transl_table=11
                     /inference="ab initio prediction:Prodigal:2.6"
                     /inference="similar to AA
                     sequence:UniRef:UniRef90_A0A6P0JSU5"
     gene            complement(5409661..5410311)
                     /locus_tag="ODCGKP_04742"
     CDS             complement(5409661..5410311)
                     /db_xref="SO:0001217"
                     /db_xref="UniRef:UniRef50_P74511"
                     /db_xref="UniRef:UniRef90_A0A6P0JSN3"
                     /product="DUF3318 domain-containing protein"
                     /locus_tag="ODCGKP_04742"
                     /protein_id="gnl|Bakta|ODCGKP_04742"
                     /translation="MTSYAAASARAEMSELRRLKSLLPPELQSWVMVESATDVNPPLIR
                     CEELGRDEVEIQIDLAKWDNLAIDQRNLLFWHEVGRIQNDTIPREGWEMAALAIGLGGA
                     VGELWVQDGLLLLLALALCGVSGFRLWQKNNGDKRLAESIEADEKAIALATRFGYTLPN
                     AYKSLGSGLKTLIEQTPNRKKRRYYESRLQALRRSASKAKAKMENQPDNRPMI"
                     /codon_start=1
                     /transl_table=11
                     /inference="ab initio prediction:Prodigal:2.6"
                     /inference="similar to AA
                     sequence:UniRef:UniRef90_A0A6P0JSN3"
     gene            complement(5410438..5411055)
                     /locus_tag="ODCGKP_04743"
                     /gene="gmk"
     CDS             complement(5410438..5411055)
                     /db_xref="EC:2.7.4.8"
                     /db_xref="GO:0004385"
                     /db_xref="GO:0006163"
                     /db_xref="SO:0001217"
                     /db_xref="UniRef:UniRef50_A0A6I5NW68"
                     /db_xref="UniRef:UniRef90_A0A6P0JR90"
                     /product="guanylate kinase"
                     /locus_tag="ODCGKP_04743"
                     /protein_id="gnl|Bakta|ODCGKP_04743"
                     /translation="MNSLITLTQQLERPTVLNPTSIGTTGKLVVLTGPSGVGKGTLVKA
                     LLKRHPDLYLSVSATTRPPRDGEQHGRDYYFVSRGEFQAMIQEGELLEWAKYAGNYYGT
                     PRQRVKEQIDEGKTVLLEIELVGARFIKQSFPEAYSIFILPPSVDELERRLRDRGTDSE
                     DVIEQRLQRAKTELSATEEFDAQVVNDDLEQALAQLEQEIFG"
                     /codon_start=1
                     /transl_table=11
                     /inference="ab initio prediction:Prodigal:2.6"
                     /inference="similar to AA
                     sequence:UniRef:UniRef90_A0A6P0JR90"
                     /gene="gmk"
     gene            complement(5411294..5411563)
                     /locus_tag="ODCGKP_04744"
                     /gene="remA"
     CDS             complement(5411294..5411563)
                     /db_xref="GO:0003677"
                     /db_xref="KEGG:K09777"
                     /db_xref="SO:0001217"
                     /db_xref="UniRef:UniRef50_Q7WY72"
                     /db_xref="UniRef:UniRef90_A0A6P0JTA7"
                     /product="extracellular matrix/biofilm regulator RemA"
                     /locus_tag="ODCGKP_04744"
                     /protein_id="gnl|Bakta|ODCGKP_04744"
                     /translation="MDIQLINIGFGNIVSANRVVAIVSPESAPIKRIITDARERGQLVD
                     ATYGRRTRAVIITDSSHVVLSAIQPETVAHRFVINKDGSLKTES"
                     /codon_start=1
                     /transl_table=11
                     /inference="ab initio prediction:Prodigal:2.6"
                     /inference="similar to AA
                     sequence:UniRef:UniRef90_A0A6P0JTA7"
                     /gene="remA"
     gene            5411720..5413453
                     /locus_tag="ODCGKP_04745"
                     /gene="rqcH"
     CDS             5411720..5413453
                     /db_xref="SO:0001217"
                     /db_xref="UniRef:UniRef50_K9XEP0"
                     /db_xref="UniRef:UniRef90_A0A6P0JSR2"
                     /product="Rqc2-like protein RqcH"
                     /locus_tag="ODCGKP_04745"
                     /protein_id="gnl|Bakta|ODCGKP_04745"
                     /translation="MQSVDLTTLVAVGQALRSQWIPARTEQIFQRDRFTIAIALRTLQG
                     RDWLTIAWHPQAARLCIADPPPKVPDTFTFSDQLRHQLNGLALIAIAQHDPWERVLDLQ
                     FAQRPGDDPLWHLYVEIMGKYSNVILTDAQNQIIAPAYQVGNKQSSVRTVQTGQPYEPP
                     PPLMGKVPKLEESYADWQERVSLVPGQLQRQLCKVYRGVSPAVVQAIAKGANLDPKQKT
                     DTLSEDDWQRLFTGWQQWLDILQTGNFTPGWTDNGYTVLPWDCQHPVECVQDLLRDYYQ
                     QQLNQQAFQQLRHQLTQKVNTLLGKAKQKAETFRDRLQQSGEAEDYRKKADLLMAYLHQ
                     WQPGMQVITLDEFETGNPIKIPLNPEKNAVQNAQALYKKHQKLKRAKSAVEPLLEEVQG
                     EIHYLEQVDATLNQIEDYQNPDDLQTLSEIREELIQQGYLEANRDGDKTNSESQPYRYP
                     TPSGFEVWIGRNNRQNDQLTFRTANEYDLWFHTQEIPGSHVLLRLEPGAVADDADIQYA
                     ADLAAYYSRGRQSDQVPVVYTKPKFVYKPKGAKPGIAIYKREQVLWGRSSQAQQYLQAQ
                     K"
                     /codon_start=1
                     /transl_table=11
                     /inference="ab initio prediction:Prodigal:2.6"
                     /inference="similar to AA
                     sequence:UniRef:UniRef90_A0A6P0JSR2"
                     /gene="rqcH"
     gene            5413673..5413745
                     /locus_tag="ODCGKP_04746"
                     /gene="trnF"
     tRNA            5413673..5413745
                     /db_xref="SO:0000267"
                     /product="tRNA-Phe(gaa)"
                     /locus_tag="ODCGKP_04746"
                     /anticodon=(pos:5413706..5413708,aa:Phe,seq:gaa)
                     /inference="profile:tRNAscan:2.0"
                     /gene="trnF"
     gene            5413919..5414677
                     /locus_tag="ODCGKP_04747"
     CDS             5413919..5414677
                     /db_xref="SO:0001217"
                     /db_xref="UniRef:UniRef50_A0A0S3U6I7"
                     /product="TIGR04255 family protein"
                     /locus_tag="ODCGKP_04747"
                     /protein_id="gnl|Bakta|ODCGKP_04747"
                     /translation="MPKAKFTKSPLTEVVCGVEFNAPEFSSVHFGLYWQTIRDKFPSPP
                     LDRPPIGEVELLSVMPNLRRVWFKSSDQKELIQLQANRFHYNWRKQDETSEYPHFDKIY
                     PRFAQEWQNFQEWWSKNGSSPLQPTSYEITYVNQIDKNLGWRNASDYQKMFTFFDSNGK
                     EKLKDLNTFNANFEVVLEDNLGLLSVSLEQRMKLPDNEPVVFLNLTAKSNGASFDFKKW
                     FDVAHKNTVDLFLELIQENTKQEWGLTWLD"
                     /codon_start=1
                     /transl_table=11
                     /inference="ab initio prediction:Prodigal:2.6"
                     /inference="similar to AA
                     sequence:UniRef:UniRef50_A0A0S3U6I7"
     gene            5414665..5415303
                     /locus_tag="ODCGKP_04748"
     CDS             5414665..5415303
                     /db_xref="SO:0001217"
                     /db_xref="UniRef:UniRef50_Q3M821"
                     /product="Phycobilisome protein"
                     /locus_tag="ODCGKP_04748"
                     /protein_id="gnl|Bakta|ODCGKP_04748"
                     /translation="MVGLRNRNSTVSTTENFNNFKEVSFSSPQTSSVESTYTDPDLLIQ
                     EYFLASPNQRVHLRKLIVQSIRSFRSVLAVLGWGIDGKAKDAYDGAVDLLAEIKDIKLF
                     VNTKDYLETHVGNSGNHRGLDDLWEILIKSVACAYNIPVENRFKLLSNLLSVSNRRIVK
                     TTLIDAFLLIADEMDNVECIQNIIGRFTSGLEKDEYIQNYAEEALQDCW"
                     /codon_start=1
                     /transl_table=11
                     /inference="ab initio prediction:Prodigal:2.6"
                     /inference="similar to AA sequence:UniRef:UniRef50_Q3M821"
     gene            5415322..5415840
                     /locus_tag="ODCGKP_04749"
     CDS             5415322..5415840
                     /db_xref="SO:0001217"
                     /db_xref="UniRef:UniRef50_E0U9P0"
                     /product="hypothetical protein"
                     /locus_tag="ODCGKP_04749"
                     /protein_id="gnl|Bakta|ODCGKP_04749"
                     /translation="MLPSLADFEIQSPGFIRKIDNKNHWHLEEGDASLSQRARLASQKI
                     FKDPDNIYSFWYVSTNEEFYGVVAALSATRSSRNQNIDFFWIAEDELKGMKITLEPIAE
                     GECLKVEELHFNAKIDRVKAKQLCYSLMTKSRETQRCKKKMTKAILNYQNELGCKAVNS
                     VSQLCQCEK"
                     /codon_start=1
                     /transl_table=11
                     /inference="ab initio prediction:Prodigal:2.6"
                     /inference="similar to AA sequence:UniRef:UniRef50_E0U9P0"
     gene            complement(5416225..5418078)
                     /locus_tag="ODCGKP_04750"
                     /gene="ilvB"
     CDS             complement(5416225..5418078)
                     /db_xref="EC:2.2.1.6"
                     /db_xref="GO:0000287"
                     /db_xref="GO:0003984"
                     /db_xref="GO:0009082"
                     /db_xref="GO:0030976"
                     /db_xref="GO:0050660"
                     /db_xref="KEGG:K01652"
                     /db_xref="SO:0001217"
                     /db_xref="UniRef:UniRef50_O78518"
                     /db_xref="UniRef:UniRef90_A0A6P0JRZ3"
                     /product="biosynthetic-type acetolactate synthase large
                     subunit"
                     /locus_tag="ODCGKP_04750"
                     /protein_id="gnl|Bakta|ODCGKP_04750"
                     /translation="MVSTNIPKTTQSTTKPTRQTGAFALIDSLVRHGVDRIFGYPGGAI
                     LPIYDEIHRAEARGDIQHILVRHEQGAAHAADGYARATGKVGVCFATSGPGATNLVTGI
                     ATAQLDSIPLVAVTGQVARSAIGSDAFQETDIWGITLPIVKNSYVVRRAEDMARIVAEA
                     FHIASTGRPGPVLIDIPKDVGIEECDYLPVEPGSVKLSGYRPTKKGNPRQINAALQLIE
                     EAKRPLLYVGGGAITSGAHDELAQLAEHFQIPVTTTLMGLGSFDENHPLSVSMLGMHGT
                     AYANFAVSECDLLIAVGARFDDRVTGKLEAFASKAKVIHIDIDPAEVGKNKAPTVPIVG
                     DVQQVLQQMLHRISELELPKNTERTRVWLDRINRWKKDYPLVVPHPEGSLSPQEVIVEI
                     GRQVPYAYYTTDVGQHQMWAAQFINYGPRRWISSAGLGTMGYGMPAAMGVQVALPDEQV
                     VCISGDASFQMNLQELATLAQYNIKVKTVIINNGWQGMVRQWQQTFYEERYTASNMETG
                     MPDFVKLAEAFGVKGMVIRSRHELKEAIAEMLAHDGPVLVDAQVTKNENCYPMIAPGKA
                     NSQMIGIPEKKIERTENMNCTSCGTPNPGNHKFCPECGTKL"
                     /codon_start=1
                     /transl_table=11
                     /inference="ab initio prediction:Prodigal:2.6"
                     /inference="similar to AA
                     sequence:UniRef:UniRef90_A0A6P0JRZ3"
                     /gene="ilvB"
     gene            5418350..5418607
                     /locus_tag="ODCGKP_04751"
     CDS             5418350..5418607
                     /product="hypothetical protein"
                     /locus_tag="ODCGKP_04751"
                     /protein_id="gnl|Bakta|ODCGKP_04751"
                     /translation="MSRIRRGALGEQNETETQRDTPNPSLRDRMAGYTRETGNCVNLHS
                     YCNGKQSRLDALPVKEKIKTGNLSLLNPYVAPRTTTKARL"
                     /codon_start=1
                     /transl_table=11
                     /inference="ab initio prediction:Prodigal:2.6"
     gene            5418570..5419211
                     /locus_tag="ODCGKP_04752"
     CDS             5418570..5419211
                     /db_xref="SO:0001217"
                     /db_xref="UniRef:UniRef50_C6SW64"
                     /db_xref="UniRef:UniRef90_A0A6P0JNW4"
                     /product="Class I SAM-dependent methyltransferase"
                     /locus_tag="ODCGKP_04752"
                     /protein_id="gnl|Bakta|ODCGKP_04752"
                     /translation="MLLPEQRQKLDSSSDTLFYTYPRFVTHVDQGFIDRLTQLYRERLQ
                     PNTRILDMMSSWVSHLPDEMDFAHVEGHGLNEEELAKNPQLDHFVVQNLNENPVFPFPD
                     QNFDAVLNCVSIQYLQYPDVVFQEIHRVLKPGGIAIVSFSNRMFFQKAIAAWREGTDSS
                     RLKLVKRYFRSVEGFSEPEAIIEKSHTPPMLQLLGIGGGDPFYAVIAQKQ"
                     /codon_start=1
                     /transl_table=11
                     /inference="ab initio prediction:Prodigal:2.6"
                     /inference="similar to AA
                     sequence:UniRef:UniRef90_A0A6P0JNW4"
     gene            5419355..5420158
                     /locus_tag="ODCGKP_04753"
                     /gene="surE"
     CDS             5419355..5420158
                     /db_xref="EC:3.1.3.5"
                     /db_xref="EC:3.1.3.6"
                     /db_xref="GO:0008252"
                     /db_xref="KEGG:K03787"
                     /db_xref="SO:0001217"
                     /db_xref="UniRef:UniRef50_B7KB74"
                     /db_xref="UniRef:UniRef90_UPI00232FE94B"
                     /product="5'/3'-nucleotidase SurE"
                     /locus_tag="ODCGKP_04753"
                     /protein_id="gnl|Bakta|ODCGKP_04753"
                     /translation="MTDSRPLNLLLSNDDGIFAQGVRTLADTLAKAGHHVTVVCPDRER
                     SATGHGLTLHQPIRANPVDSIYHASVSAWSCSGTPADCVKLALSALLDEPPDFVLSGIN
                     QGSNLGTDILYSGTVSAAMEGTMENIPSIALSLASFTSSEFPTAAQFALDLLSHLTQNP
                     LPGNILLNVNIPPIQPDHVAGVKVTRQGIRRYIEQFEKRLDPRGKSYYWLAGEAVEEIE
                     QPPHAHLPHDIPTDVQAIRDNYITITPLQYNLTDVAGVQKLMQMW"
                     /codon_start=1
                     /transl_table=11
                     /inference="ab initio prediction:Prodigal:2.6"
                     /inference="similar to AA
                     sequence:UniRef:UniRef90_UPI00232FE94B"
                     /gene="surE"
     gene            5420574..5422208
                     /locus_tag="ODCGKP_04754"
     CDS             5420574..5422208
                     /db_xref="EC:5.4.2.2"
                     /db_xref="GO:0005975"
                     /db_xref="GO:0016868"
                     /db_xref="SO:0001217"
                     /db_xref="UniRef:UniRef50_P39671"
                     /db_xref="UniRef:UniRef90_UPI00232E1466"
                     /product="alpha-D-glucose phosphate-specific
                     phosphoglucomutase"
                     /locus_tag="ODCGKP_04754"
                     /protein_id="gnl|Bakta|ODCGKP_04754"
                     /translation="MNLRTVATKPFDDQKPGTSGLRKSVPDFQKPHYLENFIQSIFDSL
                     DGIEGQTLVLGGDGRYYNRTAIQTILKMAAANGIGKVLVGQGGILSTPATSCIIRKYQT
                     FGGIILSASHNPGGPEGDFGVKYNISNGGPAPEKVTSAIFDCSKQIQEYKILDAADINL
                     DRVGTFKLGTMEVEVIDSVAPYLELMEALFDFNAIRQLLSSGKFRMCMDSLHAVTGPYA
                     KTIFEDRLQAPQGTVQNGDPLEDFGGGHPDPNLVYAEELVKVLFGENAPDFGAASDGDG
                     DRNMILGRHFFVTPSDSLALLTANAHLVPGYQDGLAGVARSMPTSAAVDRVAAKLGIDC
                     YETPTGWKFFGNLLDAGKATLCGEESFGTGSNHVREKDGLWAVLFWLNILAVTGKSVEE
                     LVREHWQTYGRNFYSRHDYEAVDKAAATQLMDNLRSQFSSLKGKTLGSYQVEYADDFSY
                     TDPVDGSIAEKQGIRIGFTDGSRIVFRLSGTGTKGATLRVYLESYEPDSSKHGEDTQAA
                     LSDLINIAKEIAQIQEFTGRDEPTVIT"
                     /codon_start=1
                     /transl_table=11
                     /inference="ab initio prediction:Prodigal:2.6"
                     /inference="similar to AA
                     sequence:UniRef:UniRef90_UPI00232E1466"
     gene            5422382..5423092
                     /locus_tag="ODCGKP_04755"
                     /gene="tnpB"
     CDS             5422382..5423092
                     /db_xref="SO:0001217"
                     /db_xref="UniRef:UniRef50_A0A6P0L930"
                     /product="IS200/IS605 family element transposase accessory
                     protein TnpB"
                     /locus_tag="ODCGKP_04755"
                     /protein_id="gnl|Bakta|ODCGKP_04755"
                     /translation="MLFAFPSFYIEWVYQVNPKPVSLDKDKAIGIDHGLNNWLTCVSNV
                     GTSFIVDGLHLKSLNQWFNKQVATLKEGKPQGFWSHKLARITEKRNRQMRDAVNKAARI
                     VVNHCLEQGIGRIVFGWNKRQKDGIEMGKQNNPKFVQIPTAKLKDRIQQLCEQYGIEFI
                     ETEESYTSQASFLDEDFLPTFGEKPNSWKPSGKRVCRGLYRAKHRFFINADANGSANIL
                     KKVSTKLGIALDGE"
                     /codon_start=1
                     /transl_table=11
                     /inference="ab initio prediction:Prodigal:2.6"
                     /inference="similar to AA
                     sequence:UniRef:UniRef50_A0A6P0L930"
                     /gene="tnpB"
     gene            complement(5423331..5423978)
                     /locus_tag="ODCGKP_04756"
     CDS             complement(5423331..5423978)
                     /db_xref="SO:0001217"
                     /db_xref="UniRef:UniRef50_A0A6P1AHV5"
                     /product="HAD-IA family hydrolase"
                     /locus_tag="ODCGKP_04756"
                     /protein_id="gnl|Bakta|ODCGKP_04756"
                     /translation="MSQPKPKVIFLDAVGTLFGVKGSVGEVYGMLAHEFGIDAPVDQIN
                     TAFYDSFKASPPLAFPDVEKIEIPDKEYHWWEVIVESTFEKVGVLEQFEDFDAFFNQLF
                     GYFATAQPWFVYPDILPTLEKWRKEDIELGIISNFDSRLHAVLEVLELGQFFSSVTISS
                     AFGAAKPSPEIFAKALSKHECNPDEAWHIGDSVEQDYQGAKAAGIRPFLIKR"
                     /codon_start=1
                     /transl_table=11
                     /inference="ab initio prediction:Prodigal:2.6"
                     /inference="similar to AA
                     sequence:UniRef:UniRef50_A0A6P1AHV5"
     gene            complement(5423985..5425178)
                     /locus_tag="ODCGKP_04757"
                     /gene="ndbB"
     CDS             complement(5423985..5425178)
                     /db_xref="SO:0001217"
                     /db_xref="UniRef:UniRef50_P73735"
                     /product="Demethylphylloquinone reductase NdbB"
                     /locus_tag="ODCGKP_04757"
                     /protein_id="gnl|Bakta|ODCGKP_04757"
                     /translation="MSEPSKRICILGGGFGGLYTALRLSELDWEDDTPEIVLIDQRDRF
                     LFSPLLYELVTGEMQTWEIAPPFTEVLANTGIHFLQARVEGIDVEQQQVYLTDRPALSY
                     DRLVIAMGGHTPTDIVNGVKEHAIPFRTLEDAYRLQEKLRFLEEAEADKVRVAVVGGGY
                     SGVEIACKLADRLGEQGRIRIIDRGSDILKLSPDHNRQAAQAALEDRKIWLDMETSVES
                     VGSETISLLYKNQVDILPVDIVLWTVGISVSPMIRGLPLAHDEQGYLKVNSYLQVENQE
                     TIFAVGDVIKCYDPEGQAVPATAQAAIQQADYCAWNIWAAMRDRPSLPFRYHALGEMMA
                     LGVDNATLTGLGLQLDGPFAYLARRLAYLYRFPTLEHQLTVGLNWAVQPVVQFLSQV"
                     /codon_start=1
                     /transl_table=11
                     /inference="ab initio prediction:Prodigal:2.6"
                     /inference="similar to AA sequence:UniRef:UniRef50_P73735"
                     /gene="ndbB"
     gene            complement(5425248..5430389)
                     /locus_tag="ODCGKP_04758"
     CDS             complement(5425248..5430389)
                     /db_xref="PFAM:PF12770.12"
                     /db_xref="PFAM:PF05860.19"
                     /product="hypothetical protein"
                     /locus_tag="ODCGKP_04758"
                     /protein_id="gnl|Bakta|ODCGKP_04758"
                     /translation="MLKLPSTLASLLSQRYAIASLSLLPSLLNSPAYPQPITPATDGTG
                     TAITPNSNQFDIHGGTYSADNANLFHSFTQFGLNANQIANFLSSPNTQNILGRVVGGNP
                     SLIDGLIQISGSNANLYLMNPAGIIFGRNASLNIPGDFFATTATGIGFSDDHWFNAGGD
                     NDYQTLIGTPSQFAFDHSQIGSIINAGDLAVGNGQNLTLLGGTVINTGTLTAAGGNITL
                     SAIPDSQLVRLSREGGLLSLEIAPPRDSQGNLTDITPLTLPELLTGTDLETGLSVENQT
                     VTLDGVSIPTEAGITVTSGTLDVSSLDTGGNLEILGHKIGVFGANLDASGNGGGNIRLG
                     GDYRGEGEIPNAAFTFVSADTRINADGLTQGDGGRVIVWADNQTQFAGNITARGGEDGG
                     NGGFVEVSGYDSLQFNGEVDTSAPVGEAGTLLLDPTNITITAGNTDTSTGTNLDDEIWD
                     VGEDVGDQVIGVDRIYTLLTSNDVILEASEDITWNDTATLDFNGIGTNRTLTLRAGKHI
                     VYEGSIRDSKLSSVDQLNVIFNSDRDGNQVGAIYNSDSSRMMTHGGDIVMGGGTDPLLN
                     PAYGLNDTSSPSSAASGPGITINGEFDSGGGNISLSGSSDTDSGILLSGQIKSGGGNIS
                     LSGNGTSSGGSIGSFSSISLNSQGGNIEINGTNSPVILTDATFESLGGEITVNSNSGIY
                     IGTTDGNFSSLSSSLQSRGGDITLNTTGGDVVLLDNSVLESRSTTGNGGDITLNATGGK
                     VELSNDVLGNPNNSVLESSSTVGNGGNITLNSATEIDLSQGTLNTSGLNGGNITLTAEQ
                     DITTNQIETTGSSNQAGNITLTSNNGAIDTTSGLLSAAGAVTGGDIRLQAPGNIDTGNI
                     ATFNPGFTGDGGNIEVNSTAGNIDTSAGVLITAAYGEGGDVLLTAANNINAGDINAIST
                     NGVDGGAITLNLGGQITTQGTVIETENNNIILGGSVTLNNDLALLTDGTGTIEIDGTVD
                     GTYGLTLTSGSGNIAVNGAMGGNAPLNHFTANNPLFDPNHNGIDINTVNTLTTTQINSS
                     QGITLRSSNGTITTGMLDSSNAGLAGDVTLNAWGNITVDSINAQSTGMGGNVSITTDNY
                     FRALNSFLDQNNTDASISVAGGVAGGTSIVRHGGNGITPFIVGESSINGTQGAITRGDA
                     APVERIVPTESYLYTHSQDSDRIQIISVPEPNDPLLPPPSPLSNPTPPLDSPSAPLELT
                     PPSAFSTPPSANPSRDLAFLIGQLLNAETMVERPVPEQYNVNWQIANDPVLSVDLNIPS
                     LVTATVPPPDFSPQATPVTSTPLSTPTSLQTLTGDNLVTAIDRYFTAQYEDYLGENSND
                     KEITADSIREMLKNIEAQTGQRSVILYALRHPQGLQLVLVLPQGSPLSKTIPLSPSHLQ
                     HTLHTFHKATTNPRRSRQFLPAAQQLYDWLIEPYQAELAGLEVDTLIFSLDVGLRSLPL
                     AALHDGQQFLIEQYSLGQIPSVSLTDSRYRSLKEAQVLAMGASEFPEYEPLPAVPLELD
                     LITELTASGKPFLNQQFTFTTLYQQTQNPSYDIIHLATHSNFQAGDASNAYIHLWQERL
                     HLDQLRELPWQQTRELLVLSSCRTALGDLQAELGFAGLAVNTGVKSALASLWSVHDLGT
                     LALMSEFYHYLNDPTVTTKAEALRQAQLSLLHRSELASVALHKEETPSPLLSQIQNRDF
                     SHPYFWSSFLLIGSPW"
                     /codon_start=1
                     /transl_table=11
                     /inference="ab initio prediction:Prodigal:2.6"
     gene            5430946..5433213
                     /locus_tag="ODCGKP_04759"
     CDS             5430946..5433213
                     /db_xref="SO:0001217"
                     /db_xref="UniRef:UniRef50_A0A6P2AYG2"
                     /product="Peptidase M48 domain-containing protein"
                     /locus_tag="ODCGKP_04759"
                     /protein_id="gnl|Bakta|ODCGKP_04759"
                     /translation="MAEPSLKAGKAAYDQGDYDSAIAHFQAVLAVELDPALIQKAHKGL
                     VVSYAKNGQLQAAITLCQELAETPDDYPWAAKTLQDLTRRYQNVDPQNSTPSPETHPPS
                     EVDNEPTVPLSSRPLEEQRPLPATYQQPVQGSPSVFVSGRSWRNAERAKRWKPMRKPKA
                     WRFWLRQGITVVIFYWVIQASLLFSLDLLNRVILYTPFVPFPQIPFFDRDIQQTVIGLM
                     VLAALLSPWFFAWILRAFYKCEPYKFTQLSRQFPETAKVLRRFSKQYKLPLPTLEKLSI
                     GAPVIFAYGNLPRNARIVVSDAILEQLDDEELATLFAAHCGQIVKRDFILMSGAIAFLQ
                     LPYLLYWQISHYGEQWADRIPRQYPQGCKHIVRGISGTVAAIFYGYYWLWRVPLLYFSR
                     FRQYYSDRLAAEFTGNPNALTRALLKMTIGIARHIEQREQTIWVLESCDILMPVGHRQA
                     LSLGSLPDTTPFSEVLKWECTNPYRQWLALMNPHPLIGDRIYLLNRYANFWQLPPEIDL
                     PTIIPPPRNWKERLIKLKNSYTALPILQSAVLSGLFFGIVSRLLLFLLGLASEIISRTV
                     YTPVWRLIWFYNASLFLDACILAAFSLSLIIWINGYFPDIRIYPSRKNPRLEDLLSNPK
                     SVPPKSYGISLKGKLIGRKGLSNWSAQDLMLKTSTGTIKLHFFSKLGPLGNLFPRPPRP
                     EAFINQDVTITGWFRRGGIPWIDVDIIRTNKNQGTRSGYPVWVTILAILAAIGSAYLIS
                     QA"
                     /codon_start=1
                     /transl_table=11
                     /inference="ab initio prediction:Prodigal:2.6"
                     /inference="similar to AA
                     sequence:UniRef:UniRef50_A0A6P2AYG2"
     gene            complement(5433476..5436658)
                     /locus_tag="ODCGKP_04760"
     CDS             complement(5433476..5436658)
                     /db_xref="SO:0001217"
                     /db_xref="UniRef:UniRef50_B2J9L5"
                     /db_xref="UniRef:UniRef90_A0A6P0JPB2"
                     /product="Efflux RND transporter permease subunit"
                     /locus_tag="ODCGKP_04760"
                     /protein_id="gnl|Bakta|ODCGKP_04760"
                     /translation="MSFHLSTWSIKKPVPTVVLFLVLGLVGIFSFLGLGIDQQPNIDVP
                     TVQVTVTQPGAGPTELETQVTKKVEDSVAGLGDIEEIRSNVTDGRSLTTVQFTLGTDTN
                     QAVNDVRNAIAQIRTDLPQDVNEPIVKRLEFAGGSIMTYAVASEQRSVQELSNFVDQEI
                     TRILSNARGVAQIDRLGGVDREIRVNLDSSRLQAYGITATNVNDQIAQFNINLPGGRSE
                     IGGSEQNIRTLGSADTVRELREYRIVLPDNSTVPLSTLGEVKDSFNEPRQAAFLNGQPV
                     VAFSVRRSSGSTLVTVEENVRQAVETLKSQLPEDIQLELIFTRADAIRSSYNGTFAALL
                     IGSVLTVVTVFLFLRDWRMTIITALALPLSIIPTFGVMQMLDYTLNGMTLLALALAMGN
                     LVDDAICMIENIDQHLLMGKTPQQAANDGAREIGLAVVTTTATIVAVFLPVAFMGGIPG
                     QFFQPFGVTVAVATMFSTLVATTITPMLSAYILKPKGQLATVNGNPNGKSKLTSLRPVG
                     NLFRGELEETVRSPQKKKVRPYRGLLTWALRHRMTTLIIAVAFFIGSLQLIPYIPKGLF
                     DSGDTGLSTVLVELPPGSTLDETTAVLQDTTDRLQDHPAVASTLAQAEQVNSGLIYTNL
                     VPKSERISQQQFEREMRSQLNQIPGARLAFQSQGAGGSSKDLSIILKSQNAALLTETAE
                     RIELQMRDIPGLVDVTSSISLVKPELVIDPDPQRAADLGVSVNAIARTASLALIGDNES
                     NLAKFNLPDRQIPIRVQIDPEERQNLNTLKNLQIPSNRGTLIPLSAVADIRLASGPAEI
                     QRFDRNRQVTLDANLEGLALGDAVEQVKALPAMSPLPDGVFEEPAGDAEIMRDIFTRFA
                     SALGLAILSIYAILVLLYNNFLYPLAILVALPFSFGGTFLALLITQKELGLFALIGIVL
                     LMGLVTKNAILLVDFTLEAMRQGKPRFKALIESGVSRFRPIIMTSISTIAGMMPIALEL
                     GADGEVRSPMAIAVIGGFTTSTLLTLVVVPVIFTYIDSLLNLLKRFIGQPLSTDPQPVI
                     TEESWQEPIQSK"
                     /codon_start=1
                     /transl_table=11
                     /inference="ab initio prediction:Prodigal:2.6"
                     /inference="similar to AA
                     sequence:UniRef:UniRef90_A0A6P0JPB2"
     gene            complement(5436787..5438109)
                     /locus_tag="ODCGKP_04761"
     CDS             complement(5436787..5438109)
                     /db_xref="SO:0001217"
                     /db_xref="UniRef:UniRef50_I4HR49"
                     /db_xref="UniRef:UniRef90_A0A6P0JNG0"
                     /product="Efflux RND transporter periplasmic adaptor
                     subunit"
                     /locus_tag="ODCGKP_04761"
                     /protein_id="gnl|Bakta|ODCGKP_04761"
                     /translation="MRPLSRHKPLLIGIAIGLGVAVIGSRFVISSPSATNPANETEAAS
                     SGSPQSVTTAEAELTRVRRTLEATGTVVADELIPVQSPTNGLQIVQVVAEEGDTVQAGQ
                     LLAQLDNSVLQAQYQQAQAAVARAEANLSELRAGARAEEIARAEQAVRSAKAGVERAEA
                     DLELIQKRVERNQLLETEGAIARDRLDEILNQERTAQATLEQEKSRLQEARETLNELQQ
                     GTRPETIAQAEAQLAEAKGQVQLIAAQLKDTRVTAPRSGVIAERNAKVGDITSGSNTLF
                     TIIEDGRLDLHLEVPETQVTAVQPGQPVRVTSDADPNLRLVGQVKRVDPVIEEQSRLAT
                     VRVQLPQNAGLQPGMFLRGDIITAVTSGLTIPTDAALPKENNEATVFVVQSDNRVQATT
                     VTLGEILPDDRVEVLEGLEAGDRIVVKGAAYLKDGDSIVDS"
                     /codon_start=1
                     /transl_table=11
                     /inference="ab initio prediction:Prodigal:2.6"
                     /inference="similar to AA
                     sequence:UniRef:UniRef90_A0A6P0JNG0"
     gene            complement(5438087..5438326)
                     /locus_tag="ODCGKP_04762"
     CDS             complement(5438087..5438326)
                     /product="hypothetical protein"
                     /locus_tag="ODCGKP_04762"
                     /protein_id="gnl|Bakta|ODCGKP_04762"
                     /translation="MTKNQEQRPPSAKSPVTRYNQQSENNIKIYKVIAIALEKERCEPT
                     PPQPRTLPWELRQTRQYGVSKLYPTQSYASPLAS"
                     /codon_start=1
                     /transl_table=11
                     /inference="ab initio prediction:Prodigal:2.6"
     gene            complement(5438575..5439909)
                     /locus_tag="ODCGKP_04763"
     CDS             complement(5438575..5439909)
                     /db_xref="SO:0001217"
                     /db_xref="UniRef:UniRef50_K9TTI7"
                     /db_xref="UniRef:UniRef90_A0A6P0JMP5"
                     /product="ATPase"
                     /locus_tag="ODCGKP_04763"
                     /protein_id="gnl|Bakta|ODCGKP_04763"
                     /translation="MTIARTICLGFLTVILIGTGLLMLPISTDSGTWNNIIVAFFTATS
                     AVCVTGLIVVDTGTHFSFMGEFFILLLIQIGGLGYMTTTTFLVSLVRRRFDLRQKVAIQ
                     ESFDRPFLLGSQNLIKSVIATTLIFEITGIFLLIRPLVQDYGFEQGLWHAVFHAVSAWN
                     NAGFSLFPDSLTRYQGAWLINSVICALIVFGGIGYQVIIEFYLWIISHFNRRQRVNLSL
                     NFKVVVSTTLALLILGTIAFFLTEFSNAATLKSLSLPQKILAAWFQSVTTRTAGFNTLD
                     FGQMNDVTLFIALGFMTIGASPSGTGGGMKTTTIRILINCTRSTLQGNEQVVMYGRKIS
                     HPLILKAIAVMFGSGMTIIIVTALLSIVEAGRFDFLALFFEVISAFATVGLSTGITADL
                     SALGQLILTVTMFVGRVGILVFIAAIYGDSRPTQIQYPEENLLVG"
                     /codon_start=1
                     /transl_table=11
                     /inference="ab initio prediction:Prodigal:2.6"
                     /inference="similar to AA
                     sequence:UniRef:UniRef90_A0A6P0JMP5"
     gene            5440175..5441434
                     /locus_tag="ODCGKP_04764"
     CDS             5440175..5441434
                     /db_xref="EC:3.5.4.25"
                     /db_xref="GO:0003935"
                     /db_xref="SO:0001217"
                     /db_xref="UniRef:UniRef50_M4ZD58"
                     /db_xref="UniRef:UniRef90_A0A6P0JVR2"
                     /product="GTP cyclohydrolase II"
                     /locus_tag="ODCGKP_04764"
                     /protein_id="gnl|Bakta|ODCGKP_04764"
                     /translation="MDKPKQPKHIVLTSHPRPSQSQTIPIRWGEIDPSKRNPVIGTLAK
                     QDHRNVIGTHSGSYSVYRALAVASGSLQADHRADLTHTNPVVNIGPHPSWGDADKIVSL
                     DPFGALVDEVFADYYQQGYDIRPTIAITKAKIHLPELKDAVTQGRLQVDGTILKTNGSL
                     AVTKVAIDPVWYLPGIAKRIGVEEGILRRTLFQQTGGMFPELVTRPDFHVFLPPIGGMT
                     VYVLGEIDAITDPEKPLAVRVHDECNGSDVFGSDICTCRPYLVHGIEVCVQTAQEGGAG
                     VIVYNRKEGRALGEVTKFLVYNARKRQEGGDRATAYFTRTECVAGVQDMRFQELMPDVL
                     HWLGITRIDRFVSMSNMKYNAVTQTGIEIVERVSIPEDYIPEDARVEIAAKKAAGYYSE
                     SESPSEEELADITGRHLQDY"
                     /codon_start=1
                     /transl_table=11
                     /inference="ab initio prediction:Prodigal:2.6"
                     /inference="similar to AA
                     sequence:UniRef:UniRef90_A0A6P0JVR2"
     gene            complement(5441779..5442939)
                     /locus_tag="ODCGKP_04765"
     CDS             complement(5441779..5442939)
                     /db_xref="SO:0001217"
                     /db_xref="UniRef:UniRef50_K9VZJ7"
                     /db_xref="UniRef:UniRef90_A0A6P0JSU8"
                     /product="Transposase"
                     /locus_tag="ODCGKP_04765"
                     /protein_id="gnl|Bakta|ODCGKP_04765"
                     /translation="MLTLNYQYKLIVTPEQASTLDSWLDICRSVYNYALRERKDWVNSR
                     KCQIDRCSIKGEYIIPADSKRPTYASQCKSLTEAKKENPNLKIPQSQVLQQTLKQLETS
                     FVNMWERGFGFPRFKKRMKSFCFPQVSRHAVQGDSIFLPKMGEVKFRKSREIPDGFIPK
                     QIRVIKKASGYYVTICIQCEVDVPAPQPHGYAIGIDLGLNSLIATSENELIKGHKFFKK
                     AEGKLKLLQQKLKNKKKGSRRWLRIQKQIGLLYEKIHNCRKDFFFKTAHHLCDQAGMIF
                     AEDLNLKALGRSALRKACLDASWGLFLNILSFVCWERGVYFAKVDANGTSQICPNCGVN
                     CGQKDLSQRRHDCDSCGYQTDRDTAAAQVVKERGLSTALADAKNAH"
                     /codon_start=1
                     /transl_table=11
                     /inference="ab initio prediction:Prodigal:2.6"
                     /inference="similar to AA
                     sequence:UniRef:UniRef90_A0A6P0JSU8"
     gene            5443039..5443533
                     /locus_tag="ODCGKP_04766"
     CDS             5443039..5443533
                     /db_xref="SO:0001217"
                     /db_xref="UniRef:UniRef50_A0A2A2TEU8"
                     /product="Low-complexity protein"
                     /locus_tag="ODCGKP_04766"
                     /protein_id="gnl|Bakta|ODCGKP_04766"
                     /translation="MKRLLVIFLGLVTVVTCCFSQPAYAASSSLIRAYDDVKVDGKDFS
                     GQVLQEAEFANTSLKEANFSDTQLQGAVFNACVLVNANFENANFSNGIAYLSNFQGANL
                     KNAIFKEAMLLRSRFEKADITGADFSLAIIDREQQNKLCNRASGVNPVTGVATEESLNC
                     S"
                     /codon_start=1
                     /transl_table=11
                     /inference="ab initio prediction:Prodigal:2.6"
                     /inference="similar to AA
                     sequence:UniRef:UniRef50_A0A2A2TEU8"
     gene            complement(5443575..5444357)
                     /locus_tag="ODCGKP_04767"
     CDS             complement(5443575..5444357)
                     /db_xref="SO:0001217"
                     /db_xref="UniRef:UniRef50_UPI0032AF4AEB"
                     /product="peptidoglycan-binding domain-containing protein"
                     /locus_tag="ODCGKP_04767"
                     /protein_id="gnl|Bakta|ODCGKP_04767"
                     /translation="MDTLAYTQAYRQYEELEGIEYQPLDLKEFDWIKLPNATWLGLLTL
                     GVIAATLTAAPAMAQVRVDTPSGGCLNARTGPGTSYGVYTCVSDGAALKPVVDSRGDWL
                     ELSSGRWVYRPYTTYGETGVGGETRRVDTPRGSCLNARTGPGTGYDSYACVSDGATLKP
                     VVNSQGDWVQLSSGGWVYAPYTTTGSGGTGGTVILNPGQTGTPVRDVQLRLKSLGYYDG
                     AIDSIYGPKTTNAVEEFQRAKGLMVDGIVGPQTRSALF"
                     /codon_start=1
                     /transl_table=11
                     /inference="ab initio prediction:Prodigal:2.6"
                     /inference="similar to AA
                     sequence:UniRef:UniRef50_UPI0032AF4AEB"
     gene            complement(5444541..5445986)
                     /locus_tag="ODCGKP_04768"
     CDS             complement(5444541..5445986)
                     /db_xref="SO:0001217"
                     /db_xref="UniRef:UniRef50_Q55587"
                     /db_xref="UniRef:UniRef90_UPI0023304D42"
                     /product="circularly permuted type 2 ATP-grasp protein"
                     /locus_tag="ODCGKP_04768"
                     /protein_id="gnl|Bakta|ODCGKP_04768"
                     /translation="MQLNTYDPESPQFYDELYVAKGQPREAAAPLIQWLQGLSLDEMNQ
                     HHKTAQIALLKLGVTFNVYQDNQGVERVFPFDIIPRIIAADQWQRLEQGLKQRITALNL
                     FLDDIYNQQKILKDGKIPPNIIESASGFLNPCKGLKPPMGVWCHVTGTDLVRDRNGEWF
                     VLEDNLRVPSGISYVLENRRVMKSTFPNIFQTMNIQPVDDYPSHLLETLLNLAPPHLQN
                     PTVVVLTPGIYNSAYYEHSFLAQQMGVELVEGRDLVVVDGYLQMRTTKGLRRVDVIYRR
                     LDDIFLDPNAFQSDSLLGVPGLMEVYRQGRVALANAPGTGVADDKVVYAFLPEMIRYYL
                     GEDPILSNVPTYLCWREQDREYVLQHLHELVVKSANEAGGYGMLVGTAASEEERAAFAE
                     KIKMNPRNYIAQPTLCLSRVPTLIDSHVEGRHVDLRPYILYRGKEDIYVHPGGLTRVAL
                     RKGSLVVNSSQGGGSKDTWVLAN"
                     /codon_start=1
                     /transl_table=11
                     /inference="ab initio prediction:Prodigal:2.6"
                     /inference="similar to AA
                     sequence:UniRef:UniRef90_UPI0023304D42"
     gene            5446139..5446447
                     /locus_tag="ODCGKP_04769"
     CDS             5446139..5446447
                     /db_xref="SO:0001217"
                     /db_xref="UniRef:UniRef50_B8C8B7"
                     /db_xref="UniRef:UniRef90_UPI00232E1F18"
                     /product="DUF2499 domain-containing protein"
                     /locus_tag="ODCGKP_04769"
                     /protein_id="gnl|Bakta|ODCGKP_04769"
                     /translation="MHALSIPTWMVHISSVIEWILAIWLVWRYAEVTRDRVWYGLSLAM
                     FPALLSAMCACTWHFFDNSPDLDWLVTLQAALTVLGNFTLCWAGWQIYSSKQSTIKD"
                     /codon_start=1
                     /transl_table=11
                     /inference="ab initio prediction:Prodigal:2.6"
                     /inference="similar to AA
                     sequence:UniRef:UniRef90_UPI00232E1F18"
     gene            5446537..5446836
                     /locus_tag="ODCGKP_04770"
     CDS             5446537..5446836
                     /db_xref="SO:0001217"
                     /db_xref="UniRef:UniRef50_UPI00232D97CC"
                     /product="DUF3593 domain-containing protein"
                     /locus_tag="ODCGKP_04770"
                     /protein_id="gnl|Bakta|ODCGKP_04770"
                     /translation="MFSKDNLFAISLFPYLAFLWFITRSGKMPRLALIGFYVLLLFVFV
                     TIPAGIYAKQAYGDVLANVDWLHGGAEFFLTLCNILVVLGFRQALLQKQKNEAE"
                     /codon_start=1
                     /transl_table=11
                     /inference="ab initio prediction:Prodigal:2.6"
                     /inference="similar to AA
                     sequence:UniRef:UniRef50_UPI00232D97CC"
     gene            complement(5446848..5449253)
                     /locus_tag="ODCGKP_04771"
     CDS             complement(5446848..5449253)
                     /db_xref="SO:0001217"
                     /db_xref="UniRef:UniRef50_UPI00232BBF5C"
                     /product="NACHT domain-containing NTPase"
                     /locus_tag="ODCGKP_04771"
                     /protein_id="gnl|Bakta|ODCGKP_04771"
                     /translation="MVEGIQPLLLKASDQGIEQAKSAWFNSASQIIESQGLPTSLATIH
                     NFLEGEPIDQQEFQKICAALELNWQEVADLSDSPNHQPNASQSPSPLPPPPPPIKPFSA
                     KVITSLRKRCCQKLQKTSAQLALLSGHSLTVEELEFDVYLVSKISRDIYINFDTYLETF
                     DQRQEFERFGLGDRQQRITGLKAIKNYPKLMVLGKAGSGKSAFLRHLALSCCQKKVHGQ
                     LIPILIDLPNLVDYENGIQKHIQQTLELSDLNQVEKLLNSGQLFLLLDGLDEGTLQYRK
                     DLQFKIRSFSQRYYKNRFVLTCRTQITDYTLPTFANVEIAELNLEQIKQFTKNWFKQTG
                     ENLNERKELAKQLITELTLSENKAIQDLASNPLWLDAICGVFDKLRTLPKRRFEFYDES
                     LEFFLRKNDLINESAFQGLDLTDKVRLLSHIAIQSLETKKIFFNKTNLYRYIYYFFQKK
                     IRLKSEELTLAANEVVQGLVQDSKIIIERAQGVYSFFDLAFQEYLIGTFLLRQLNENIL
                     STPFNQNSKKVRNQRNSFFNAAEKMLHIDNFLLQMKRNIDKIVAEDKKIQIFLSWVNQK
                     SILVQAPYKVAAVRAFYFGQAVDRIFEPKLARPLDFSHAVDRTLKSALHDRSLACALDG
                     DLDFAFKNNTIRHLASDFFIDLILECLLVTYAHDLGLFLKFADDKDIEITPELKRALQR
                     FKDQLPDAEQDRAKYQKWWKANSEIWTRNLRLVIVEHRNVGFDWQFNAEQREVLKKYYV
                     GNKILVECMYSTPNVSDEVIQEIEETLLLPMTELKNRRQVSQSSFNLG"
                     /codon_start=1
                     /transl_table=11
                     /inference="ab initio prediction:Prodigal:2.6"
                     /inference="similar to AA
                     sequence:UniRef:UniRef50_UPI00232BBF5C"
     gene            5449454..5450935
                     /locus_tag="ODCGKP_04772"
                     /gene="glcD"
     CDS             5449454..5450935
                     /db_xref="EC:1.1.99.14"
                     /db_xref="GO:0003973"
                     /db_xref="GO:0005975"
                     /db_xref="GO:0009339"
                     /db_xref="KEGG:K00104"
                     /db_xref="SO:0001217"
                     /db_xref="UniRef:UniRef50_K9Z4R1"
                     /db_xref="UniRef:UniRef90_A0A6P0JW37"
                     /product="glycolate oxidase subunit GlcD"
                     /locus_tag="ODCGKP_04772"
                     /protein_id="gnl|Bakta|ODCGKP_04772"
                     /translation="MILKNFFTSEKNRWKPIIRDFEQALGKNNVVQRKDELLTYECDGL
                     AAYRQRPALVVLPRSTEEVAAAVQICDRYNLPWVARGAGTGLSGGALPLSEGVLIVTAK
                     MRRILEVDLENQRVVVQPGVINNWVTQAVSGAGFYYAPDPSSQIICSIGGNVAENSGGV
                     HCLKYGVTTNHVLALKIVTPEGSILEIGGQVPEMPGYDLAGVFVGSEGTLGIATEITLR
                     ILKTPESICVLLADFPSIETAGKAVTEIIRAGVIPAGMEMMDNLSINAVEDVVGTGCYP
                     RDAGAILLVELDGLDVEVTGNIERVAEICRQNEARNLTTAKDSETRLKLWKGRKAAFAA
                     AGHMSPNYFVQDGVVPRTQLAKVLQDIEELSARSGYQIANVFHAGDGNLHPLILYDEAI
                     PGAFAEVEKVGEEILRLCVEAGGSLSGEHGIGADKNCYMPQMFNETDLETMQFVRSAFN
                     PKGLANPEKLFPTPRTCGERANVQIPAQVKGAELF"
                     /codon_start=1
                     /transl_table=11
                     /inference="ab initio prediction:Prodigal:2.6"
                     /inference="similar to AA
                     sequence:UniRef:UniRef90_A0A6P0JW37"
                     /gene="glcD"
     gene            5451602..5452672
                     /locus_tag="ODCGKP_04773"
     CDS             5451602..5452672
                     /db_xref="SO:0001217"
                     /db_xref="UniRef:UniRef50_T2JMS8"
                     /product="Acyl-CoA dehydrogenase"
                     /locus_tag="ODCGKP_04773"
                     /protein_id="gnl|Bakta|ODCGKP_04773"
                     /translation="MPRKAYLAPHLSLDAIRDKYQKTDEPVEKRRWQILWKIALGWTVK
                     NTAIAVGVSYQYAHKVLAQYNQEGASGLKNKRKNRKTHKRGKDPLLNEEQFESLTERLK
                     ERPADGGIWTGPKVARWIEKETGREKVWNQRGWDYLKKCNYSWQRPRPKHREGDAKAQE
                     EFKRNLPLKVKEIEKRYPESKIEVYFFDEHRVGLQPILCRVWAEVGSQPIALIKPRYEW
                     LYVYSFVNPKTGKTYWYLLPRVNVKWFNLALETFAQEVGVSPDKKVIIVLDNAGWHRSK
                     KVNCPEGIFLEFLPPYSPELQPAERLWKLVDEALANQNFETLDDLEDRLVERCCVLQTM
                     SHEICNLTNYHWLDFA"
                     /codon_start=1
                     /transl_table=11
                     /inference="ab initio prediction:Prodigal:2.6"
                     /inference="similar to AA sequence:UniRef:UniRef50_T2JMS8"
     gene            complement(5452757..5453020)
                     /locus_tag="ODCGKP_04774"
     CDS             complement(5452757..5453020)
                     /product="hypothetical protein"
                     /locus_tag="ODCGKP_04774"
                     /protein_id="gnl|Bakta|ODCGKP_04774"
                     /translation="MNNKVVKSPLTGSTEVSLIKKIPTSFLIKTWQEKFQINITDELKN
                     ANCIELYHCHQTDLNFFVPEHLAASSQLYEQLQHYDWYYHPI"
                     /codon_start=1
                     /transl_table=11
                     /inference="ab initio prediction:Prodigal:2.6"
     gene            complement(5453017..5454264)
                     /locus_tag="ODCGKP_04775"
     CDS             complement(5453017..5454264)
                     /db_xref="SO:0001217"
                     /db_xref="UniRef:UniRef50_K9SQE7"
                     /product="Spore protein YkvP/CgeB glycosyl transferase-like
                     domain-containing protein"
                     /locus_tag="ODCGKP_04775"
                     /protein_id="gnl|Bakta|ODCGKP_04775"
                     /translation="MRLIRITTNHPVYLQQFYHTYPKLKKQPYLTQYKQLMADCYGWAD
                     FWTQALELLGYEVWEPVGNAEPMQKMWAKEQDFFYQENSWLTDIIIAQIDYFKPEIILV
                     NDYITYTADFFQYLREKFPFIKLVVGFCGAPYQDCRIFKAYDLIISNIPNLVDNFRDKG
                     LNSQYLTHAFAPQILNKLSHPIEKNIPFSFVGSIYKNQAFHRQREYILTQLVKQTQLEI
                     WSNVSRPSLRNKLYIKRQGIIYTGVQLLKPIPLLQWLISKNPQLNYYTNLSERPTLNRY
                     YVDEAILNRVHPPVFGLKMYEILARSQVTFNNHIDLSAGYASNMRLYEATGIGTCLLTD
                     AKDNLHELFEPDQEVVTYKTVAEAVEKLTYLLNHKKARDKIARQGQQRTLQNHTFAHRA
                     EQLDAMIKQNLKKINS"
                     /codon_start=1
                     /transl_table=11
                     /inference="ab initio prediction:Prodigal:2.6"
                     /inference="similar to AA sequence:UniRef:UniRef50_K9SQE7"
     gene            complement(5454288..5455556)
                     /locus_tag="ODCGKP_04776"
                     /gene="rfbB"
     CDS             complement(5454288..5455556)
                     /db_xref="SO:0001217"
                     /db_xref="UniRef:UniRef50_A0A0A8WV95"
                     /product="O-antigen export system ATP-binding protein RfbB"
                     /locus_tag="ODCGKP_04776"
                     /protein_id="gnl|Bakta|ODCGKP_04776"
                     /translation="MPDFSIRVENISKKYSIGYHKHDSQMLRYVLSNMFKKIPKKLLGK
                     SSPKNNNYQEFWALKNISFEVKPGERLGIIGRNGAGKSTLLKLLSRITEPTHGRIHLKG
                     QVASLLEVGTGFHPELTGRENIYLNGSILGMSKVEINKKFDEIVDFAGIERFLDTPVKR
                     YSSGMYVRLAFAVAAHLQSEILFIDEVLAVGDTQFQRKCLGKMKSVTEEGRTVLFVSHN
                     MRMMQSLCDRALLLQDGEITSRGPIKEVIKDYLKTIQDLSFSTQLSERRDRHGDGSIRV
                     VAIRCGTKSNPTGGYWVTGEDATIELEYQCQDEDTYQNVEAAVGLRFLDLSRFLYFGSK
                     VVNQNVEFVRGSGCFRCHIPRLPVEPGRYTILPLIKQNGLLADWVEAAACIDVYQGDFY
                     GTGRMKSYGGFLCDYSWSHTPNE"
                     /codon_start=1
                     /transl_table=11
                     /inference="ab initio prediction:Prodigal:2.6"
                     /inference="similar to AA
                     sequence:UniRef:UniRef50_A0A0A8WV95"
                     /gene="rfbB"
     gene            5456209..5456976
                     /locus_tag="ODCGKP_04777"
     CDS             5456209..5456976
                     /db_xref="PFAM:PF00685.33"
                     /db_xref="PFAM:PF13469.12"
                     /product="hypothetical protein"
                     /locus_tag="ODCGKP_04777"
                     /protein_id="gnl|Bakta|ODCGKP_04777"
                     /translation="MRKAKQLAKNAICKLKGIPKEPIFIVGCGHSGTSIMLAILDHHSR
                     LYAIPYESEMFHLANNKTDILYQMLLWDQEAQHHLKKRWVEKTPIHINYLDRIFQIAPK
                     AKIIAMLRDGRDVACSIKKRHGDIDYGIRRWQSSCEILCHYAEDSRVQIVKLEDLTQNP
                     ENELRKVVTFLGEEYEPQMLEYHKVKRYYYSDTIQKVENASGQNHTVHRNWQINQPLMK
                     NTVRYTSELTPDEIQKCEEQLHVYLKKFGYLNK"
                     /codon_start=1
                     /transl_table=11
                     /inference="ab initio prediction:Prodigal:2.6"
     gene            5457070..5457675
                     /locus_tag="ODCGKP_04778"
                     /gene="yfcG"
     CDS             5457070..5457675
                     /db_xref="SO:0001217"
                     /db_xref="UniRef:UniRef50_A0A105TB31"
                     /product="Disulfide-bond oxidoreductase YfcG"
                     /locus_tag="ODCGKP_04778"
                     /protein_id="gnl|Bakta|ODCGKP_04778"
                     /translation="MVFRLYQSQPSGNCYKIRLLLTQLQIDFEKVEVDIFKQETRTPEF
                     LQKNLNGRVPVLETEKGEYLAESNAILYYLSEETHFLPNRRWERAKVLQWLFFEQYSHE
                     PYIATSRYWISLLKQPEEYQDLINQKRDPGYAALQVMEKHLTNHKFFVLDQYTIADIAL
                     FTYTHVADEGGFDLSSFPHILDWIERVKEQPNYIPITA"
                     /codon_start=1
                     /transl_table=11
                     /inference="ab initio prediction:Prodigal:2.6"
                     /inference="similar to AA
                     sequence:UniRef:UniRef50_A0A105TB31"
                     /gene="yfcG"
     gene            5457677..5458441
                     /locus_tag="ODCGKP_04779"
     CDS             5457677..5458441
                     /db_xref="SO:0001217"
                     /db_xref="UniRef:UniRef50_B2J176"
                     /product="Methyltransferase type 11"
                     /locus_tag="ODCGKP_04779"
                     /protein_id="gnl|Bakta|ODCGKP_04779"
                     /translation="MTNPWNPQLYETQHHFVADYGQDLVTLLCPQKGEKILDLGCGTGH
                     LTQHIYTTGTDIQGIDASVEMIAEAKKNYPHIPFEVKQGETLNYSEQFDAVFSNAALHW
                     MEDAASVVQGVWRSLKPQGRFVAELGGQGNVQTIITALEQALVAAGYRENIRNNPWYFP
                     SLGEYATLLEKNGFIVQFAAFFDRPTPLKDTETGLQDWLRMFANPFFQGIREDSIPPIL
                     QQIEQTVTPQLWREGRWYADYRRLRLVAVKPE"
                     /codon_start=1
                     /transl_table=11
                     /inference="ab initio prediction:Prodigal:2.6"
                     /inference="similar to AA sequence:UniRef:UniRef50_B2J176"
     gene            5458525..5459688
                     /locus_tag="ODCGKP_04780"
     CDS             5458525..5459688
                     /db_xref="EC:4.98.1.1"
                     /db_xref="EC:4.99.1.9"
                     /db_xref="KEGG:K01772"
                     /db_xref="SO:0001217"
                     /db_xref="UniRef:UniRef50_A0A0P8BUV8"
                     /db_xref="UniRef:UniRef90_UPI00232E2E83"
                     /product="ferrochelatase"
                     /locus_tag="ODCGKP_04780"
                     /protein_id="gnl|Bakta|ODCGKP_04780"
                     /translation="MVATPEKVQQDQTTASGNDRVAVLLMGYGEVESYEDFANYNEQAL
                     NLLTAKFAPVPTWIYPPLAKLLAIFDLHEWGHQHGNFISPHNQIFEQQRVGIEAELQKT
                     WGDRVKVFKAFNFCKPYLPEQVLEQVRDEGFDKLLIYPLLVVDSIFTSGIAVEQVNNAL
                     TQLAGEGDHWLTGTRYIPSFYNQEDYIELLARLVEEKIQNDLNVAHLPSQTGIVLLNHG
                     CPHKAKGFTSGIMESEALYEKVREKLIHKYPLVSVGWLNHDTPLIEWTQPNAELAAKNL
                     IELGATAIVMMPIGFATENHETILDVDHILERLQQKYYKVTYVRMPCVNDHPEFLQMAA
                     QWANPQIEALLSESAVVVNPQQATHDHRHEHHHHHHYDGHEHHHHHH"
                     /codon_start=1
                     /transl_table=11
                     /inference="ab initio prediction:Prodigal:2.6"
                     /inference="similar to AA
                     sequence:UniRef:UniRef90_UPI00232E2E83"
     gene            complement(5459831..5461018)
                     /locus_tag="ODCGKP_04781"
     CDS             complement(5459831..5461018)
                     /db_xref="SO:0001217"
                     /db_xref="UniRef:UniRef50_UPI00232CBDEF"
                     /product="DUF4350 domain-containing protein"
                     /locus_tag="ODCGKP_04781"
                     /protein_id="gnl|Bakta|ODCGKP_04781"
                     /translation="MTLPKRLRVWGAIALFFLVALTLLFAPNSNQQTQGSTYNRFPEGY
                     GAWYEYVQGQTNASIQRWRKPFDAFPEATQPPTTLVRVYSRLLPFSTTQTEHNWVKAGN
                     TLIALGVKTSPTQANFSNRYSLSLGLVRIDTRRRHTLQDQEEAILEDEYGAIIWRKRVG
                     EGQIIYSTTPYLAANAYQDYTANYELLSQLALSSPEQELLFNDTLEVSTSSLTQNNLIQ
                     TEANLQIWVDEYIHGYKDEATIQKELESEPNFFNYLKDTPIYPIFIQALIIVIIALIAL
                     NRRFGQPKQNTPQSANNSQIYIEALAAVLQKAATHNFVVQTLGKAEQKQLQNQLGLGNK
                     LVDQQILFTAWKQQTGKSFSRLARVLRQVNSNQKISAKRLLNWLKEWRTIKQEID"
                     /codon_start=1
                     /transl_table=11
                     /inference="ab initio prediction:Prodigal:2.6"
                     /inference="similar to AA
                     sequence:UniRef:UniRef50_UPI00232CBDEF"
     gene            complement(5461123..5464209)
                     /locus_tag="ODCGKP_04782"
     CDS             complement(5461123..5464209)
                     /db_xref="SO:0001217"
                     /db_xref="UniRef:UniRef50_A0A844M5R7"
                     /product="CusA/CzcA family heavy metal efflux RND
                     transporter"
                     /locus_tag="ODCGKP_04782"
                     /protein_id="gnl|Bakta|ODCGKP_04782"
                     /translation="MFNVLLNGVIKRSIAQRWLVVIGAMVVTVWGLFSVTQMPMDVFPP
                     FAPPQVDIQTEVTGLAPEEVESQVTIPIESAMNGLPDVTTVRSSSKVGLSMVQVVFDQE
                     ADIYQARQSVTERLQQVTSELPEGTPPPEISPLVSPLGTILQYAFTLDEGGDTSLMELR
                     RGVEVTLRNQILAVPGVSQVTLYGGEEQQEQVLVDPEKLRSRNLSLTQVTQAARGANAN
                     APGGFLIGGGQELLIRGIGEVESIEDLQQSVVTVQNGEPILLEDVASVKTGAALKRGDA
                     SFNGQSAVVMMINKQPQVDTPTVTQAVERVMDSLQDSFPPDVQVTRTFRQANFIDAAIR
                     NVSGSLIQGIFFVSVILLLFLMNWRTALITLSAIPLSLLVGLLLMKAFGLGINTMTLGG
                     LVVAIGSVVDDAIVDMENCYRGLRKNQGEGQPEHPFQVVYETSVEVRLAVIFSTIIIIV
                     VFAPIFSLTGVEGRIFAPMGLAYLLSIAASTVVAMTLSPALCALLLAPQSLPQEGTWMS
                     RGAERIYRPLLGFSLRSPQVILSLALAALVATIAIVPTLGRVFLPEFQEKSMVNSMVLF
                     PGVSLEMTNRAGMALSQSLDGNPLFEWIQVRAGRAPGDADGAGVSMAHVDIELSEQAMK
                     NRDDSVQELREAFLALPGVAPNIGGFISHRMDEVLSGVRSAIAIKIFGPDLATLREVGE
                     QVRDTIQPIEGVVDLQLEPQLPIRQVQIHYNRTAAATYGLQMAQLSQVVETALNGRVVS
                     QIPDNQQLIDIWVGLNEEARNSLDAIRSIPIGTPTGQTIPLSAVATVDYGMGANVVNRE
                     DVSRLIVVAANVAERDLGSVVGEIQKTLREQVQLPQGYFIQYGGQFEAEQKATNNLLAY
                     SLLAAIIIAILMFFSIKSFPATIAIMLNLPLALVGGIVAIVVSGGVVSIASLVGFITLF
                     GVAVRNGLLLVDNYNKKFRQGLSVKAVVFQGSLDRVNAILMTALTSALGMFPLAVASGA
                     GNEILQPLAIVVLGGVFTSTALTLLVIPALYAQFGKQLL"
                     /codon_start=1
                     /transl_table=11
                     /inference="ab initio prediction:Prodigal:2.6"
                     /inference="similar to AA
                     sequence:UniRef:UniRef50_A0A844M5R7"
     gene            complement(5464229..5464861)
                     /locus_tag="ODCGKP_04783"
     CDS             complement(5464229..5464861)
                     /db_xref="SO:0001217"
                     /db_xref="UniRef:UniRef50_A0A1L9QRU9"
                     /product="Cobalt transporter"
                     /locus_tag="ODCGKP_04783"
                     /protein_id="gnl|Bakta|ODCGKP_04783"
                     /translation="MKSFSVISILTLSLTVGTPAVLAHVGHGDEFQATGGIERVQVNEA
                     TDQTLGIEVQPITTTANDSSTVLIPVTALVEADGKQLVFVQYENFYEPVEVTTGETQGE
                     NIEITQGLSVGEQLVTQGGLSLYAESLKTQTADTASSPEATTPAQEETQDISSGQENGS
                     QTSSTDAEPTRTFPTKTVAIAGIILLGLVVAFLGSGRQNKKLFSNKK"
                     /codon_start=1
                     /transl_table=11
                     /inference="ab initio prediction:Prodigal:2.6"
                     /inference="similar to AA
                     sequence:UniRef:UniRef50_A0A1L9QRU9"
     gene            5465196..5466413
                     /locus_tag="ODCGKP_04784"
     CDS             5465196..5466413
                     /db_xref="SO:0001217"
                     /db_xref="UniRef:UniRef50_K9VZJ7"
                     /db_xref="UniRef:UniRef90_A0A6P0JSU8"
                     /product="Transposase"
                     /locus_tag="ODCGKP_04784"
                     /protein_id="gnl|Bakta|ODCGKP_04784"
                     /translation="MLTLNYQYKLIVTPEQASTLDSWLDICRSVYNYALRERKDWVNSR
                     KCQIDRCSIEGEYIIPADSQRPTYASQCKSLTEAKKENPNLKIPQSQVLQQTLKQLETS
                     FVNMWERGFGFPRFKKRMKSFCFPQVSRHAVQGDSIFLPKIGEVKFRKSRDIPDGFIPK
                     QIRVIKKASGYYVTICIQCDVNVPNLQPHGYAIGIDLGLNSFIATSENELIKGHKFFKK
                     AEGKLKLLQQKLKNKKKGSRRWLRIQKQIGLLYEKIHNCRKDFFFKTAHHLCDQAGMIF
                     AEDLNLKALGRSALRKACLDASWGSFLNILSFVCWERGVYFAKVDANGTSQICPNCGVN
                     CGQKNLSQRRHDCDNCGYQTDRDVAAAQVVKERGLSTVGQIEKMLTEGKEIGVGVYTPA
                     LTLPVT"
                     /codon_start=1
                     /transl_table=11
                     /inference="ab initio prediction:Prodigal:2.6"
                     /inference="similar to AA
                     sequence:UniRef:UniRef90_A0A6P0JSU8"
     gene            5466442..5466654
                     /locus_tag="ODCGKP_04785"
     CDS             5466442..5466654
                     /product="hypothetical protein"
                     /locus_tag="ODCGKP_04785"
                     /protein_id="gnl|Bakta|ODCGKP_04785"
                     /translation="MSTEEVQDAIATLILEEIKEETRWEETFEQSQDALAKLAADAMIE
                     YHAGQTQAIMSTSLIGCYENLASRR"
                     /codon_start=1
                     /transl_table=11
                     /inference="ab initio prediction:Prodigal:2.6"
     gene            5466629..5467339
                     /locus_tag="ODCGKP_04786"
                     /gene="rppA"
     CDS             5466629..5467339
                     /db_xref="SO:0001217"
                     /db_xref="UniRef:UniRef50_Q55933"
                     /product="Response regulator RppA"
                     /locus_tag="ODCGKP_04786"
                     /protein_id="gnl|Bakta|ODCGKP_04786"
                     /translation="MRILLVEDEEDLGQAIKQVLISEKYIVDWVVDGVQAWDYLDHQWT
                     DYTVAIIDWLLPKLSGLELCQRLRQHQNPLPVLMLTALGQPKDRVTGLDAGADDYLVKP
                     FVMEELLARLRALQRRSPQLQPDPVTLGGWTLDYGNNALLITLQSPPQTLPLTVKEFQI
                     LAYLMQNPDCIISGSKIRNQLWSLDEEPMSNVVAAQMRLLRRKLADYGCDCPIETIRGQ
                     GYRFNTAVVTPDHE"
                     /codon_start=1
                     /transl_table=11
                     /inference="ab initio prediction:Prodigal:2.6"
                     /inference="similar to AA sequence:UniRef:UniRef50_Q55933"
                     /gene="rppA"
     gene            5467332..5468693
                     /locus_tag="ODCGKP_04787"
                     /gene="rppB"
     CDS             5467332..5468693
                     /db_xref="SO:0001217"
                     /db_xref="UniRef:UniRef50_Q55932"
                     /product="Sensor histidine kinase RppB"
                     /locus_tag="ODCGKP_04787"
                     /protein_id="gnl|Bakta|ODCGKP_04787"
                     /translation="MNSYSLFRHSRLRLAVWYMLVMGVILSLSGLGMYRSLMRSNWRAM
                     ERETASIAGTLHDSLEPMLPPSGDATVVLQRILPELCLVGEPCNARPTLIQRHTTGISD
                     RNTYYIRLFNHQGQLLAFSPNQPLPLPSRINPTLWQTFQAKDGTRYHQFTTILHSAAGQ
                     ATDTESWGYLQIGRTLAPLDAEARRIQWIFLLGFPLALALVAVSGWWLSGLAMQPIYQS
                     YQQQQQFTTNAAHELRSPLASLLATVEATLRLSQGTPQDLQTMLCTIERQGKRLSDLIT
                     DLLFLTYLQHESGIAETFQRCCLNDLISDLTEEFAELASQAHIDLSQQLPQDNIAVWGN
                     ESQLYRLVSNLLTNALQYTPKGGTVTVSLQGDDGTACITIEDTGMGIPAPAQKRIFERF
                     YRVDQDRARQTGGTGLGLAIAQAIVHCHQGTMTVKSELGQGSVFTIYLSTREKS"
                     /codon_start=1
                     /transl_table=11
                     /inference="ab initio prediction:Prodigal:2.6"
                     /inference="similar to AA sequence:UniRef:UniRef50_Q55932"
                     /gene="rppB"
     gene            complement(5468707..5469279)
                     /locus_tag="ODCGKP_04788"
     CDS             complement(5468707..5469279)
                     /db_xref="SO:0001217"
                     /db_xref="UniRef:UniRef50_A0A6P0JPQ8"
                     /db_xref="UniRef:UniRef90_A0A6P0JPQ8"
                     /product="DUF4129 domain-containing protein"
                     /locus_tag="ODCGKP_04788"
                     /protein_id="gnl|Bakta|ODCGKP_04788"
                     /translation="MSYQENGIGWQLSQLQRRIGEWYEYQTQSQSENDGIDWTNSVWWE
                     GFSQLVFWVVLMGLVIWVIWMLWQVLSPYLYQLFQNTPQTPVFHPKDSKVTVSQWLSRG
                     QQSQRRGNYGQACFCLYMAMLQRLHDQGIAQQQASRTDGEYLRIIQELPQPEPYQFLIT
                     THQSLRFGRVVATRSLFEKCQRAFSQL"
                     /codon_start=1
                     /transl_table=11
                     /inference="ab initio prediction:Prodigal:2.6"
                     /inference="similar to AA
                     sequence:UniRef:UniRef90_A0A6P0JPQ8"
     gene            complement(5469391..5470677)
                     /locus_tag="ODCGKP_04789"
                     /gene="serS"
     CDS             complement(5469391..5470677)
                     /db_xref="EC:6.1.1.11"
                     /db_xref="GO:0000166"
                     /db_xref="GO:0004828"
                     /db_xref="GO:0005524"
                     /db_xref="GO:0006434"
                     /db_xref="SO:0001217"
                     /db_xref="UniRef:UniRef50_Q7V608"
                     /db_xref="UniRef:UniRef90_A0A6P0JN63"
                     /product="serine--tRNA ligase"
                     /locus_tag="ODCGKP_04789"
                     /protein_id="gnl|Bakta|ODCGKP_04789"
                     /translation="MLDLKQIRENPQLVQDQLQKRSEQYDLTALLDLDQQQRELTTKRS
                     QLQARSNEIGKLIGQKVKGGSNPASSEIQELKAEGNNIKQQLADLEPQEKRLKFEIEEL
                     ILNLPNLPSESTPFGRSEAENVEISHWGEDYLLKKPETCRPHWEIGEKLGILETSRAVK
                     VAQSRFVNLIGLGAALERALINFMLDQQIAAGYLEVMPPVLVNSETLKGTGQLPKFAEE
                     SFQCAGDDLWLTPTAEVPLTNLYRNEILEAKQLPIYHCAYTPCFRREAGSYGKDTKGLI
                     RLHQFNKVEMVKLVRPETSEEEHEKMLANATAILEALLLPYRVIELCTGDLGFSAKKCY
                     DVEVWLPSAGQYREISSCSNCGDFQARRANIRFKEPGQKGTQYVHTLNGSGLAVGRTMA
                     AILENYQQPDGTVKVPSALQPYLKREMIG"
                     /codon_start=1
                     /transl_table=11
                     /inference="ab initio prediction:Prodigal:2.6"
                     /inference="similar to AA
                     sequence:UniRef:UniRef90_A0A6P0JN63"
                     /gene="serS"
     gene            complement(5470753..5471394)
                     /locus_tag="ODCGKP_04790"
     CDS             complement(5470753..5471394)
                     /product="hypothetical protein"
                     /locus_tag="ODCGKP_04790"
                     /protein_id="gnl|Bakta|ODCGKP_04790"
                     /translation="MTMDARQSAPATLRNREPILQVLKTVLPSEGTVLEVASGTGEHGV
                     FFAPHFPQLQWLPSDPNPDARASIAAWQQSYSGNNLHPPLALDVCDRPWPIETETFATV
                     DLAQFPVRAIVNINMIHISPWDACVELMAGANRLLPSGGILYLYGPYQENGQHTAPSNA
                     AFDQSLQTRNPSWGIRNLDDVIEVANAQNLKFVKKVSMPANNLSVIFQKK"
                     /codon_start=1
                     /transl_table=11
                     /inference="ab initio prediction:Prodigal:2.6"
     gene            complement(5471406..5473088)
                     /locus_tag="ODCGKP_04791"
     CDS             complement(5471406..5473088)
                     /db_xref="SO:0001217"
                     /db_xref="UniRef:UniRef50_A0YRI8"
                     /db_xref="UniRef:UniRef90_A0A6P0JSQ9"
                     /product="GAF domain-containing protein"
                     /locus_tag="ODCGKP_04791"
                     /protein_id="gnl|Bakta|ODCGKP_04791"
                     /translation="MTAFSSPPLLFDASESLFTAQERVDLIEKLLSIGTALSGVKDLEE
                     LLHLILSKSREITCSDAGSVFLVQHSEGKSRLLFKVAQNDSLPTTSFQEFSIPLTPKSL
                     AGYVALTGRSLNIPDAHNLLPGLPYQLDRNFDSDFNYRTCSVLVLPMQDLEGELIGVLQ
                     LINRKVQADIQITPENAMEVTQPYSEAEERIVRSLASQAAISIERNNLQESIENLFEGF
                     VRASIQAIEARDPTTSGHSERVADLTVQLALEVNQVQMGRLRSQLFDERAIQELRYASL
                     LHDFGKISVPETLLNKRKKLYPEQLEVIRQRFAVAQRTLEMECAEQKFQYLVQHPAHFH
                     QSGQVSGCSHCRQLQELEKRLDSAIAQLQRYLHFIETMNEPEALETRRFKVLSEELLAD
                     LTALAEYRYRDIDGELKPLLTQQELEQLMLPRGNLTLEERKAIEAHVTHSYEFLKRIPW
                     TKHLQDVPIIAYRHHEKLDGTGYPLGVTEKDIPIQTQMMMIADVYDALTAADRPYKRPL
                     GIGVTLRILREEAEKNKIKDDLVELFIQREVYQVLGHSFVKTG"
                     /codon_start=1
                     /transl_table=11
                     /inference="ab initio prediction:Prodigal:2.6"
                     /inference="similar to AA
                     sequence:UniRef:UniRef90_A0A6P0JSQ9"
     gene            complement(5473353..5473850)
                     /locus_tag="ODCGKP_04792"
                     /gene="gspH"
     CDS             complement(5473353..5473850)
                     /db_xref="SO:0001217"
                     /db_xref="UniRef:UniRef50_A0A6P0JX82"
                     /db_xref="UniRef:UniRef90_A0A6P0JX82"
                     /product="General secretion pathway protein GspH"
                     /locus_tag="ODCGKP_04792"
                     /protein_id="gnl|Bakta|ODCGKP_04792"
                     /translation="MKPVLTVIHFLRCSPLSKTLLLLTPVVLAGCQLNLQMPTPTGEDQ
                     AKFYLQAVTRGQEAYYKANGEFASSADSLNLDFKLDTPEYDYTLLSHGDPPHSFEMKAF
                     AKEEGLPSYTGVVYIETTQEEVNAVANLCKTEQPSPTPPTLPLKPQPEQALKCPVGSVP
                     VQ"
                     /codon_start=1
                     /transl_table=11
                     /inference="ab initio prediction:Prodigal:2.6"
                     /inference="similar to AA
                     sequence:UniRef:UniRef90_A0A6P0JX82"
                     /gene="gspH"
     gene            5474095..5474493
                     /locus_tag="ODCGKP_04793"
     CDS             5474095..5474493
                     /db_xref="SO:0001217"
                     /db_xref="UniRef:UniRef50_Q55940"
                     /db_xref="UniRef:UniRef90_A0A6P0K2H6"
                     /product="Helix-turn-helix transcriptional regulator"
                     /locus_tag="ODCGKP_04793"
                     /protein_id="gnl|Bakta|ODCGKP_04793"
                     /translation="MTADSSSVNKQTATSADAPSCDESLVHLDNVRQVQQQVLATEKAQ
                     QMAAFFSALSDPHRLKLLSALAQQELCVCDLAAAVKMGESAVSHQLRVLRSHRLVKYRR
                     RGRNVYYSLADDHIMRLYREVAEHLNES"
                     /codon_start=1
                     /transl_table=11
                     /inference="ab initio prediction:Prodigal:2.6"
                     /inference="similar to AA
                     sequence:UniRef:UniRef90_A0A6P0K2H6"
     gene            5474517..5475131
                     /locus_tag="ODCGKP_04794"
                     /gene="lysE"
     CDS             5474517..5475131
                     /db_xref="SO:0001217"
                     /db_xref="UniRef:UniRef50_A0A353D003"
                     /product="LysE family translocator"
                     /locus_tag="ODCGKP_04794"
                     /protein_id="gnl|Bakta|ODCGKP_04794"
                     /translation="MTLSSIIALFAAMTALAIVPDASVLAVAGRSLASGFSHALVTVLG
                     ILVGDLIFLILAVYGLATIAETLGVLFIIVKYLSGAYLIWLGLKLGGAKVQTSEVEGVQ
                     ELSWVSNFSCGLLITLGDPKAILFYISFLPAFLDLSSVSLVDLGIILLITILSVGGSKL
                     AYAYLVDRAKGIFNNPRMKQKLNWVAGSVMIGTGIFLVLGM"
                     /codon_start=1
                     /transl_table=11
                     /inference="ab initio prediction:Prodigal:2.6"
                     /inference="similar to AA
                     sequence:UniRef:UniRef50_A0A353D003"
                     /gene="lysE"
     gene            5475505..5476485
                     /locus_tag="ODCGKP_04795"
     CDS             5475505..5476485
                     /db_xref="KEGG:K11601"
                     /db_xref="SO:0001217"
                     /db_xref="UniRef:UniRef50_Q57449"
                     /db_xref="UniRef:UniRef90_UPI00232DD9EC"
                     /product="metal ABC transporter substrate-binding protein"
                     /locus_tag="ODCGKP_04795"
                     /protein_id="gnl|Bakta|ODCGKP_04795"
                     /translation="MTQIFCTRSIVLASSLAFGIWLTGCAGTEVNSPSDSTATTETANS
                     NSETEGKKKVLTTFTVIADMAQNVAGDKLVVESITRIGAEIHGYEPTPSDIAKAQDADL
                     ILYNGMGLERWFKQFLGNVEDVPSALITEGIEPIPIAEGPYADKPNPHAWMSPQNALVY
                     VENIRKAFVELDPENADTYNANAAAYSEQLKAIDEALETDLEKVPEEQRYLVSCEGAFS
                     YLARDYDMEEIYIWPINAEQQFTPKQVQGVIEAVKSNDVPTVFCETTVNDEGQKQVAKT
                     TGARFGGNLYVDSLSTEEGPVPTFLELLEYDARTITNGLLAGSKQ"
                     /codon_start=1
                     /transl_table=11
                     /inference="ab initio prediction:Prodigal:2.6"
                     /inference="similar to AA
                     sequence:UniRef:UniRef90_UPI00232DD9EC"
     gene            5476643..5477425
                     /locus_tag="ODCGKP_04796"
     CDS             5476643..5477425
                     /db_xref="SO:0001217"
                     /db_xref="UniRef:UniRef50_Q56953"
                     /db_xref="UniRef:UniRef90_A0A6P0JTA8"
                     /product="Metal ABC transporter ATP-binding protein"
                     /locus_tag="ODCGKP_04796"
                     /protein_id="gnl|Bakta|ODCGKP_04796"
                     /translation="MQTTTQALDITVDNLSITYSNARLALYNAYCRVESGTITGLVGPN
                     GGGKSTLFKAIMGFLQPSQGRIRVGDFPVLKAQKRQLMAYVPQSDEVDWNFPVSVFDVV
                     MMGRYGYMNFLRIPSAKDRRLVMESLERVGMSAFRNHQIGELSGGQKKRAFLARALAQE
                     GKVILLDEPFTGVDVKTEKRIIDLMMQLRDEGHTILVSTHDLASISTFCDRTILLNRTI
                     LASGTTEETFTEENLTMTFGGLPMMSLEQMFSKSEVDA"
                     /codon_start=1
                     /transl_table=11
                     /inference="ab initio prediction:Prodigal:2.6"
                     /inference="similar to AA
                     sequence:UniRef:UniRef90_A0A6P0JTA8"
     gene            5477422..5478330
                     /locus_tag="ODCGKP_04797"
     CDS             5477422..5478330
                     /db_xref="KEGG:K11602"
                     /db_xref="SO:0001217"
                     /db_xref="UniRef:UniRef50_Q55282"
                     /db_xref="UniRef:UniRef90_A0A6P0JUM1"
                     /product="Metal ABC transporter permease"
                     /locus_tag="ODCGKP_04797"
                     /protein_id="gnl|Bakta|ODCGKP_04797"
                     /translation="MIEFSSIWDWLVEPLQYGFLLQAIWVSAFVGLVCAVLSCYITLKG
                     WSLMGDAISHAVVPGVVVAYALGIPFAIGAFTFGFGATVAIGYIKSQTRLKEDAVIGIV
                     FTGFFAFGLVLVTKIPSNIDLFHILFGNVLGISTQDIIQTLIAGFITLIVVLLRRKDLL
                     LFCFDPNHAKAIGLNTQVMYYTLLSTMALTIVAALQTAGIILVISMLVTPGSIGYLLSD
                     RFDRMLGIAVFSSVLSCVMGTYLSYHLDVSTGGSIVVFLTLLFILTMIFAPKYGILVQH
                     FKKHANLPDEEIKEQKLADHS"
                     /codon_start=1
                     /transl_table=11
                     /inference="ab initio prediction:Prodigal:2.6"
                     /inference="similar to AA
                     sequence:UniRef:UniRef90_A0A6P0JUM1"
     gene            complement(5478367..5478474)
                     /locus_tag="ODCGKP_04798"
     CDS             complement(5478367..5478474)
                     /product="hypothetical protein"
                     /locus_tag="ODCGKP_04798"
                     /protein_id="gnl|Bakta|ODCGKP_04798"
                     /translation="MSPVQNNQHQPISQEEKRDREVSRLKKRMTKGVFY"
                     /codon_start=1
                     /transl_table=11
                     /inference="ab initio prediction:Prodigal:2.6"
     gene            5479537..5480169
                     /locus_tag="ODCGKP_04799"
     CDS             5479537..5480169
                     /db_xref="SO:0001217"
                     /db_xref="UniRef:UniRef50_A0A6P0JTW1"
                     /product="hypothetical protein"
                     /locus_tag="ODCGKP_04799"
                     /protein_id="gnl|Bakta|ODCGKP_04799"
                     /translation="MSVSSQLQQPPKYVTDLIAFYSPHREDDSNRFYEMTERKVLQNQV
                     ALRYYYFAGPHENLYHPHHDNKRGLPDLAIFYETINPDADLDQIALRYYQQFVGVYWEE
                     FGEQGWMESWELLYVRPDGRKGDIVSEFVALEDLDNLSNMLRLEPSYGEDYEKSKQYFA
                     AAYDAPEVSQLRIYQIGDFENGGVMEGRLILGCRSNGEMTILALIDD"
                     /codon_start=1
                     /transl_table=11
                     /inference="ab initio prediction:Prodigal:2.6"
                     /inference="similar to AA
                     sequence:UniRef:UniRef50_A0A6P0JTW1"
     gene            complement(5480260..5480511)
                     /locus_tag="ODCGKP_04800"
     CDS             complement(5480260..5480511)
                     /product="hypothetical protein"
                     /locus_tag="ODCGKP_04800"
                     /protein_id="gnl|Bakta|ODCGKP_04800"
                     /translation="MLENVLSRARSFQSAATRGFIPQEEVRSLTLDNVLVDTGATTLRL
                     PSDAIAKLGLELLKEVDDFVIESEVFLWFAEKSDRVFC"
                     /codon_start=1
                     /transl_table=11
                     /inference="ab initio prediction:Prodigal:2.6"
     gene            5480613..5482583
                     /locus_tag="ODCGKP_04801"
     CDS             5480613..5482583
                     /db_xref="SO:0001217"
                     /db_xref="UniRef:UniRef50_Q59998"
                     /product="Zinc-transporting ATPase"
                     /locus_tag="ODCGKP_04801"
                     /protein_id="gnl|Bakta|ODCGKP_04801"
                     /translation="MADSKTHCCGTEETVKPEKTEHQDSCCGHDHGHSGQTNWWRDWMP
                     IAIAVPLFFLGLIFQEFLKNTPFSWAEYAVLLPAYLICGWGVLTTAGRNILRGRIFDEN
                     FLMTIATLGAIAIQELPEAVGVMLFFQIGEWVQGSAVGRSRQSIQALLEVRPDTANRYI
                     EGQIEPVAPESVAIGETILVRPGEKIPLDGDILDGQSQVDTSALTGESVPRTVTVGDSV
                     LAGMVNQGGGLTLRVTKPFSESSIARILELVENASSKKAETEKFITRFARYYTPVVVFL
                     SLAVAILPPLLIPSATHATWTYRALVLLVISCPCGLVISIPLGFFGGIGGAAKRGILVK
                     GSTFLDALTQVKTVVFDKTGTLTQGVFRVTDIITSNGLNAEQLLELAAQAESQSNHPVA
                     QSIRQAYGKTVDTSGVRDYQEIAGHGILATIDGRTVLAGSDRLLHREAIPHDVCQVEGT
                     VAHLAVDGEYSGRILIADEVKPDAVKAIQTLHQDNIQTMMLTGDSEPVAATIAGQLGID
                     RYQAELLPEQKLEALEAMIASVDKTEKIAFVGDGINDAPGIARADIGIAMGGLGSDAAI
                     ETADVVIMTDSPAKVAEAIAIARRTLRIVWQNIILALAVKGLFIILGAVGIATLWGAVF
                     ADMGVALVAILNATRVLSSRQ"
                     /codon_start=1
                     /transl_table=11
                     /inference="ab initio prediction:Prodigal:2.6"
                     /inference="similar to AA sequence:UniRef:UniRef50_Q59998"
     gene            5482826..5484172
                     /locus_tag="ODCGKP_04802"
     CDS             5482826..5484172
                     /db_xref="SO:0001217"
                     /db_xref="UniRef:UniRef50_UPI0019502714"
                     /product="serine hydrolase"
                     /locus_tag="ODCGKP_04802"
                     /protein_id="gnl|Bakta|ODCGKP_04802"
                     /translation="MSPEDSFRKKKRPSDLSLPPTGKREAPPRPSEPTVPRRPMVRPAS
                     PKRPNQTRRPQDQRGNAPTPGKGTIPRRSSPKKSRPAEPKKAKKATKAPSAKSSNPLLS
                     LWQRFLLYTVRLLILGVGLGAIAGTFLSTIEATQQEVISQQTVQSSRSDQPNHPLSEFA
                     NLPEGEVIKPLQNQIEALAEQFPQHELGVFLLDLDTGNYVDWNGRRAFASASTIKMPIL
                     VAFFQAVDADNIRLDEPLVMEEQLMVGEAGTMQYDPPGTRYSALETVKNMIVISDNTAT
                     NMIIQRLGGREKLNQRFAEWGLRHTMLRNSLPDLEGLNKTSPVDLTQLLVLLNQGELVN
                     LRSRDRLLSMMREVENRELLAQGIGEGGSLAHKTGNIGTLVADAGLVDTPTGKRYVLAV
                     MVKRPYNDQQAKELIRQVSQTAYEYFNQPTPNPDTTKTPLDTTGAIANR"
                     /codon_start=1
                     /transl_table=11
                     /inference="ab initio prediction:Prodigal:2.6"
                     /inference="similar to AA
                     sequence:UniRef:UniRef50_UPI0019502714"
     gene            complement(5484521..5485372)
                     /locus_tag="ODCGKP_04803"
     CDS             complement(5484521..5485372)
                     /db_xref="GO:0003824"
                     /db_xref="GO:0009073"
                     /db_xref="GO:0046417"
                     /db_xref="SO:0001217"
                     /db_xref="UniRef:UniRef50_A0A6P0JS57"
                     /db_xref="UniRef:UniRef90_A0A6P0JS57"
                     /product="bifunctional 3-deoxy-7-phosphoheptulonate
                     synthase/chorismate mutase"
                     /locus_tag="ODCGKP_04803"
                     /protein_id="gnl|Bakta|ODCGKP_04803"
                     /translation="MANLKLIQKTDTQATTLVSVGDRLTIGGSQLTLMGGPCSVETLEQ
                     METVANTLKTAPVQAIRGGVFKPRTSPYSFQGLGQEGLSILSEIRRRHGLPVVTEVMSI
                     RQIDAIAAHVDMLQVGSRNMQNFDLLKALGQVDKPILLKRGLAATLEEFLGAAEYILSH
                     GNPQVVLCERGIRSFDNFTRNVLDLGIVAALKQCTHLPVIVDPSHAAGKREFVAPLAKA
                     AIAGGADGLIIECHPTPEQSVSDARQALSLTDMVTLVHELAPIATAIGRTVESTLPATA
                     AA"
                     /codon_start=1
                     /transl_table=11
                     /inference="ab initio prediction:Prodigal:2.6"
                     /inference="similar to AA
                     sequence:UniRef:UniRef90_A0A6P0JS57"
     gene            5485804..5487216
                     /locus_tag="ODCGKP_04804"
     CDS             5485804..5487216
                     /db_xref="SO:0001217"
                     /db_xref="UniRef:UniRef50_UPI00232C06AB"
                     /product="methyl-accepting chemotaxis protein"
                     /locus_tag="ODCGKP_04804"
                     /protein_id="gnl|Bakta|ODCGKP_04804"
                     /translation="MFQTLKLRYWIIAGYLIPILLSFTSGVLIFQRVKVAQNAVKQFEQ
                     STEIEEAVDVFGFYFTQSIADFRGHLLKSDTNYLENYRVAQQQYQDIAVNLETLSQLNE
                     TQQEQVQKLLRLVNIIETEQRAILQKLDAGETEAGLQQWETGQIRREAEEIETLLNQLS
                     EIEHQAVKDSKAVQEAALQELLSWVILLTGVSALIALVVGWLIIRQLIHRLVAEANAIA
                     SSSLQITTAIDEQERIANQQAASVNETTTTTEELNASSQQSAEQAEAVAANARRILQLT
                     NGTDLQTGEMINDTDHLKYKSQQTALQVQKLSEQLNQIDNITQVVSDLANQTNMLALNA
                     AVEAVRAGEAGKGFGVVAAEIRKLADRSQDSTERITNIIREIQNLTNSTIMVTDEGTKS
                     VEEIVTSINEIAISIQQISLNTQQQANATEQVMVAMNEINTGAKETATGIAQTQTGTKN
                     LNETANKLKNLV"
                     /codon_start=1
                     /transl_table=11
                     /inference="ab initio prediction:Prodigal:2.6"
                     /inference="similar to AA
                     sequence:UniRef:UniRef50_UPI00232C06AB"
     gene            complement(5487208..5488407)
                     /locus_tag="ODCGKP_04805"
     CDS             complement(5487208..5488407)
                     /db_xref="SO:0001217"
                     /db_xref="UniRef:UniRef50_UPI00232ACBBB"
                     /product="HEAT repeat domain-containing protein"
                     /locus_tag="ODCGKP_04805"
                     /protein_id="gnl|Bakta|ODCGKP_04805"
                     /translation="MTQHQGLEVQVKQAIEAKNWTQLMRSLHSYLLQFSSSPELDLDLA
                     MDGALALLQWGDFQLRWESMKLFPMVGEQAIAPLANILQNENAPLEQRWFAGRILGKFQ
                     HPHALTALVTCLESTEDEELAEIAATALSHLGQASITGLVKLLEQPETRFQATRALCQI
                     RRPDVVDPLLSVLQDDNPDIRQLAIATLSNFRDARIVPAFIAALSDSHAGVRKEAVAGI
                     GVRAEFTDQLDILALLKPMLYDMSLSVCQQAAIAISRLKTPEAAAVLFEVLQSPTTPQP
                     LKIDLIRALAWMETPTSWSYLQQALNFLTPPEIMEILRRSSQITNPLLHSQVAKMLLDF
                     YQGQPKSLEQITVKQSLIQAWGHLHDPCALQPLQGLSQDENARVRLHAIAALKQLTCLN
                     "
                     /codon_start=1
                     /transl_table=11
                     /inference="ab initio prediction:Prodigal:2.6"
                     /inference="similar to AA
                     sequence:UniRef:UniRef50_UPI00232ACBBB"
     gene            5489164..5490702
                     /locus_tag="ODCGKP_04806"
     CDS             5489164..5490702
                     /db_xref="PFAM:PF03460.22"
                     /product="hypothetical protein"
                     /locus_tag="ODCGKP_04806"
                     /protein_id="gnl|Bakta|ODCGKP_04806"
                     /translation="MTSSAVADKKLNKFEKFKAEKDGLAVRDELEDLVKMGWEAIDKTD
                     LEQRLKWLGIFHRPVTPGKFMLRLRVPNGLLNSRQMRVLAGIIQRYGEDGSADITTRQN
                     IQLRGIRFEDIPQIFKQLKLIDLTSVQSGMDNVRNLTGSPVAGINGDELIDTRDLVKKV
                     QDMITNGGEGNYAFTNLPRKFNIAIEGGRDNSVHAEINDIAFVPAEREGELGFNVLVGG
                     FFSAKRCEAAIPLNAWVAPNDDVVELCRAILSVYRDHGLRANRQKSRLMWLIEEWGLEK
                     FRAEVETVFGKPLLSAASEDLIDWDKRDHIGIHPQQQAGYSYVGLHVPVGRLSGETMFE
                     LARLAEVYGNGDIRLTVEQNVILPYIANENVEALLSEPLLEQFSIDPSPLVRSLVSCTG
                     AKFCNFALVETKQRALAIAKQLDEVLNVPERVRIHWTGCPNSCGQPQVADIGLMGTKTR
                     KDGKTVEAVDIYMGGKVGKDAQLGDRVLQKIPCDDLFQVLQDILVKDFGATVKG"
                     /codon_start=1
                     /transl_table=11
                     /inference="ab initio prediction:Prodigal:2.6"
     gene            5491219..5492754
                     /locus_tag="ODCGKP_04807"
     CDS             5491219..5492754
                     /db_xref="KEGG:K02575"
                     /db_xref="SO:0001217"
                     /db_xref="UniRef:UniRef50_B1XLL7"
                     /db_xref="UniRef:UniRef90_UPI0023312E3C"
                     /product="MFS transporter"
                     /locus_tag="ODCGKP_04807"
                     /protein_id="gnl|Bakta|ODCGKP_04807"
                     /translation="MLAELFLHFYRGRYRVLHLTWIAFFLSFFVWFNFAPLATAVQEEL
                     GLETSQIRTILICNVALTVPARVLIGMLLDKYGPKRTYSLLLMYAAIPCITFAMAQNFS
                     QLVISRLALSIVGAGFVIGIRMVAEWFPPKEIGLAEGIYGGWGNFGSAAAAFTLPTIAV
                     WLGFGGINPMTGDPTLNWRVAIAATGIIAAVYGVIYYFSVEDTPPGRTYQRPSRAGGIE
                     VTKKKDFWFLMFMNVPLVGILAVLAWRLSKIGFLNQTGLILVWLGLLGLYLFQAYGCWQ
                     ANKDLMLGRKHYPPEDRYNFSQVAILELTYIVNFGSELAVVSMLPAFFELTFGLSKAAA
                     GMIAASYAFMNLASRPGGGLISDKLGSRKMTMGFLTAGMGIGYLFMSGVNNSWWLPAAV
                     ILTMVCSFFVQAAEGSTFAIVPLVKRRITGQVAGNVGAYGNVGAVAYLTLYSLLPEGAV
                     GDRIFFQTLGVAALVVAFLCWFVLKEPKGSFADFHEGEEAYEQENQDVKEPVL"
                     /codon_start=1
                     /transl_table=11
                     /inference="ab initio prediction:Prodigal:2.6"
                     /inference="similar to AA
                     sequence:UniRef:UniRef90_UPI0023312E3C"
     gene            5492871..5495081
                     /locus_tag="ODCGKP_04808"
     CDS             5492871..5495081
                     /db_xref="SO:0001217"
                     /db_xref="UniRef:UniRef50_P39458"
                     /product="Nitrate reductase"
                     /locus_tag="ODCGKP_04808"
                     /protein_id="gnl|Bakta|ODCGKP_04808"
                     /translation="MFDAKTLCPYCGVGCGLEVSPPAAPNRATYRDKQGNPIWKVKGDR
                     DHPSSQGKVCVKGATIGESLDKDRLKYPQWRNSLDEPFQQISWQEAFDRISQQIKTIRT
                     TQGPDGICMYGSGQLQTEDYYTAQKLLKGCLGTNNFDANSRLCMSSAVSAYIKSFGADG
                     PPCCYDDLEATDCAFLIGTNTAECHPIIFNRFAKYHKQNRRVKMVVVDPRRTPTAEKAD
                     LHLAIHPGTDIDLLNGIAHLLLRWGRIDVGFIDDCTQNFPAYAEVIRHYPPELVARKCG
                     IRIDELETAAKYWADCDRVLSLWSMGINQSSEGTAKARTLINLHLMTGNIGKPGAGPFS
                     LTGQPNAMGGREAGGLAHILPGYRLVKNAQHRAEVEAAWGLEAGSIAPEPGRDAWEMVR
                     GLERGEVGLLWIVATNPAVSMPDLRRTQNALEQSPFTICQDAYYPTETAAYAHLLLPAA
                     QWGEKTGVMTNSERVVTLCPKFRDRIGETKADWEIFAEVGRRLGFTEQFNWQNAAEVFQ
                     EFTQLTRDRPCDLSGLSHLHLAEFGPTQWPYPTGTEPDPEKHSHGKRLYTDFLFHTADK
                     RALFAAYHSRGLAEPPDPDYPFVLTVGRLYGHWHTQTRTGRIDKITNMHPEPFLELHPR
                     DAEKLGIQENGWVEVRSRRGLCRFPVQITKAITPGTVFAPMHWGALWAYDAEANALMHS
                     AACPESKQPELKACAVQLIPISSELIPQERGLQERLNALSQG"
                     /codon_start=1
                     /transl_table=11
                     /inference="ab initio prediction:Prodigal:2.6"
                     /inference="similar to AA sequence:UniRef:UniRef50_P39458"
     gene            5495238..5495879
                     /locus_tag="ODCGKP_04809"
     CDS             5495238..5495879
                     /db_xref="SO:0001217"
                     /db_xref="UniRef:UniRef50_A0A251WB99"
                     /product="Putative restriction endonuclease
                     domain-containing protein"
                     /locus_tag="ODCGKP_04809"
                     /protein_id="gnl|Bakta|ODCGKP_04809"
                     /translation="MLLELKRINIPAGQRVILQDVTWPEFETILDDLGEHRGVRLAYDQ
                     GILELMTPLPEHEDNKEIIGDLIKALLEELEIEFRSLGSTTFKKPTQQGLEPDQCFYIA
                     HEAVIRGKSRINLSIDPPPDLAIEIDITSRTHPSIYAALNVPELWRFEQGVLKINVLVA
                     GEYREVNESPNFPNLPLQEVIPRYLKESKIIGRTKMLNSFRDWVREVIAT"
                     /codon_start=1
                     /transl_table=11
                     /inference="ab initio prediction:Prodigal:2.6"
                     /inference="similar to AA
                     sequence:UniRef:UniRef50_A0A251WB99"
     gene            5496208..5497413
                     /locus_tag="ODCGKP_04810"
     CDS             5496208..5497413
                     /db_xref="SO:0001217"
                     /db_xref="UniRef:UniRef50_A0A6P0K0V4"
                     /product="Glycosyltransferase RgtA/B/C/D-like
                     domain-containing protein"
                     /locus_tag="ODCGKP_04810"
                     /protein_id="gnl|Bakta|ODCGKP_04810"
                     /translation="MGLLSRGVILLAMWGIAPFLAVPEGSIPPEIGFQSFAWWDGEWYL
                     EIATQGYSYAEDGQQHSVAFFPLFPLLIRLLMTVGLSPTVAGTLINNLAFFGALWLLLV
                     WVKSRYGGSIARWTVVALAWCPYSLYGTTVYTEGLFLFLTTATLWTFEQRNYTQASLWG
                     FLATVTRPPGVAMIPGFFWTAWRKRLSWPAYGVCGAIALGILLFMAYCGWQFGEPLAFV
                     KIQEAWGRSRSFDIADWWRILMYVVIGVPNYDAGYIKDWTHPLFVSLIFILGGLLWTLR
                     PQFGAISSYGGVFLVVVLWLIGGDPFLTLCMVWGGLYLLWRTRHQLTLPVFLYGVFSFA
                     LILTSGRSDSSERLVYSIVPLAIASGLTLHQHPRWGYGLIAFSIIILATLAIRFAQQLW
                     VA"
                     /codon_start=1
                     /transl_table=11
                     /inference="ab initio prediction:Prodigal:2.6"
                     /inference="similar to AA
                     sequence:UniRef:UniRef50_A0A6P0K0V4"
     gene            complement(5497465..5498094)
                     /locus_tag="ODCGKP_04811"
                     /gene="tenA"
     CDS             complement(5497465..5498094)
                     /db_xref="SO:0001217"
                     /db_xref="UniRef:UniRef50_A0A3N6NZP7"
                     /db_xref="UniRef:UniRef90_A0A6P0K0S3"
                     /product="TenA family protein"
                     /locus_tag="ODCGKP_04811"
                     /protein_id="gnl|Bakta|ODCGKP_04811"
                     /translation="MTLSQELWNNHQDIARRCLNHPFVTGIASGTLDLDKFKFYIGQDA
                     FFLEAFARAYSIAAAKAPDWHGFTELHQLAGAVLTELNLHKQLAAEWGVTLHKVQPSPA
                     TRRYTDFLLATAWGQETGLTTVAMSPCMRLYAFLGQEIAKQGVKDHQYTSWVQTYSSNE
                     FEQFAQTLEALVNRYATATLPTRETYRYALYCEEAFFSAAWEAVDS"
                     /codon_start=1
                     /transl_table=11
                     /inference="ab initio prediction:Prodigal:2.6"
                     /inference="similar to AA
                     sequence:UniRef:UniRef90_A0A6P0K0S3"
                     /gene="tenA"
     gene            complement(5498198..5498446)
                     /locus_tag="ODCGKP_04812"
     CDS             complement(5498198..5498446)
                     /product="hypothetical protein"
                     /locus_tag="ODCGKP_04812"
                     /protein_id="gnl|Bakta|ODCGKP_04812"
                     /translation="MNRNTMKKKINIGKRLLSERLLLAIVMTLLLHIFLQTENRYSYSG
                     NESKVSRQSTPVTADEVAQMTNSNQASQSFVSYRHAH"
                     /codon_start=1
                     /transl_table=11
                     /inference="ab initio prediction:Prodigal:2.6"
     gene            complement(5498732..5499505)
                     /locus_tag="ODCGKP_04813"
     CDS             complement(5498732..5499505)
                     /db_xref="SO:0001217"
                     /db_xref="UniRef:UniRef50_A0A6P0JWU9"
                     /product="Tetratricopeptide repeat protein"
                     /locus_tag="ODCGKP_04813"
                     /protein_id="gnl|Bakta|ODCGKP_04813"
                     /translation="MKKTLLTTSLLLFTIVSPLPVQAENLAHVQQLMSTRECPRCDLSN
                     AGLVMADLRGADLRGADLSYANLSQANLAGADLRGADLTATSLHSANLMGANLIGATIS
                     GTDLRQAYLANAYTWGARLDLAYLDGAVGLPELETAERYYAMAAVEANRNNYVGAIEYY
                     NRALQLNPEYAPAYFGRGLMYYRLADEATAVQNAQQAIALFEKQDDKQGKQAVQAFLSY
                     IEQRNNPEGGSGIGISLLNLLGGLSSMVVRGLSIF"
                     /codon_start=1
                     /transl_table=11
                     /inference="ab initio prediction:Prodigal:2.6"
                     /inference="similar to AA
                     sequence:UniRef:UniRef50_A0A6P0JWU9"
     gene            complement(5499589..5500368)
                     /locus_tag="ODCGKP_04814"
     CDS             complement(5499589..5500368)
                     /db_xref="GO:0015979"
                     /db_xref="GO:0030095"
                     /db_xref="GO:0030096"
                     /db_xref="SO:0001217"
                     /db_xref="UniRef:UniRef50_A0A8S4GX38"
                     /db_xref="UniRef:UniRef90_UPI00232C8BE5"
                     /product="photosystem II S4 domain protein"
                     /locus_tag="ODCGKP_04814"
                     /protein_id="gnl|Bakta|ODCGKP_04814"
                     /translation="MLPREELLKGVENREEVARVIDQAEQALRTWEIMTTDFLSPPIFV
                     EVEEKFRNLTEVALLGWGGYPQAERKRMAIARSEIPLDPTMVELAALDIAGNFLFDPAT
                     HRDFLGAILSTGIVREKVGDIIVLGERGAQVLVVPELVNFLTTALVSVRSVPVKTQVIT
                     LDELKIRPPKKKEMTTVEASMRLDAIASAGLGMSRSKMSEAISSGDVRVNWKEIKQPSH
                     TVESGDLISVTGKGRVEVGEVSITKKQRYRVQLTRYK"
                     /codon_start=1
                     /transl_table=11
                     /inference="ab initio prediction:Prodigal:2.6"
                     /inference="similar to AA
                     sequence:UniRef:UniRef90_UPI00232C8BE5"
     gene            5500638..5501657
                     /locus_tag="ODCGKP_04815"
     CDS             5500638..5501657
                     /db_xref="SO:0001217"
                     /db_xref="UniRef:UniRef50_A0A6P0UQG8"
                     /product="Lytic transglycosylase domain-containing protein"
                     /locus_tag="ODCGKP_04815"
                     /protein_id="gnl|Bakta|ODCGKP_04815"
                     /translation="MSSIDPPRSDYDSPWKEAITLYFQSFIAFFFSTIHDAINWNRGYE
                     FLDTEFQKIAQDAETGQTSSDKLVKVWLNNGQETWLLIHIEVQSQAEIDFPRRMYVYNY
                     RIYDLYSQHALSLAVLADENPAWRPTEYNYERLGGQVLLRFPTVKLLDYTEATLNESQN
                     PFAVIVAAHRENQNTRDDLQRRYREKVQIAKSLYQRGYERQDIIKLFRLIDWLIALPEP
                     MERNFTQEIHQFEEERRMPYISSVERFAIQRGLEQGLEQGLEQGLEQGLEQGLEQGKLQ
                     KSRENLLDVLQVRFETVPDELVDIINQINDEATLTRLHRDAITINSLEDFQGLVNDVG"
                     /codon_start=1
                     /transl_table=11
                     /inference="ab initio prediction:Prodigal:2.6"
                     /inference="similar to AA
                     sequence:UniRef:UniRef50_A0A6P0UQG8"
     gene            5502205..5504886
                     /locus_tag="ODCGKP_04816"
     CDS             5502205..5504886
                     /db_xref="EC:5.6.2.6"
                     /db_xref="KEGG:K03727"
                     /db_xref="SO:0001217"
                     /db_xref="UniRef:UniRef50_A0A2S0Q9J9"
                     /db_xref="UniRef:UniRef90_A0A6P0JPI7"
                     /product="DEAD/DEAH box helicase"
                     /locus_tag="ODCGKP_04816"
                     /protein_id="gnl|Bakta|ODCGKP_04816"
                     /translation="MNKRSSSNPLDVTELFPFTLDQFQEDAIAALNTGKSVVVCVPTGS
                     GKTLVGEYAIYHALEDGKRVFYTTPLKALSNQKFRDFRELFGSERVGILTGDASINRHA
                     PILVMTTEIFRNMLYGTPIGQVGTSLEGVETVVLDECHYMNDSQRGTVWEESIIYCPHK
                     IKLAALSATVANAAELADWIGQVHGETRLIQSNFRPVPLDFHFSTIKGLFPLLDGKKKR
                     MNPQLKPKGRGKRGGRQRVRREDCPSIGQVVTQLSEKNMLPAIYFIFSRKGCDRAVEQM
                     GNFELVTPAEAAELERRIEEFLTANPSAGRTGQVDPLARGIAAHHAGILPAWKGFVEEL
                     FQLGLVKVVFATETLAAGINMPARTTVISAISKRTDIGHRLLTASEFLQMAGRAGRRGM
                     DEQGYVVTVQTRFEGAKDAAKLALKPADPLVSRFTPTYGMVLNLLQTHTIQQAKELLER
                     SFAQYTATLKLEPEKRAIAELTTELAKLDIELAHINEKQVSHYEKLKDRLKEERRLLKT
                     LQQQAEHTQRQSIAQALVEMTIGQVLYLKGKHVRVSHPLPAVLFAEAPGSGQLPYYVCL
                     SAENRWYVVSSSDVIALDETSLPQSLITSIFPPEDLPIQLGQHRKGDEGSANLAKLLPE
                     TPEKGFAAPEVLEQQKRLEAVEEQLDNHPLNEFGKPGKLIKRHKHRLSLRQELRDRQDN
                     YKEHQTHHWREFMNLVKMLREFAALEDYTPTALGQAAAAIRGDNELWLGLAFLSGELDN
                     LDPQDLAAVAYALISDPPRPDSWTNYLPPEGALIAIAQLQPIRKQLIQRQYRYKIAIPV
                     WLEEENLDLLGIIQRWALGVEWEELCENTSFDEGDLVRMLRRTIDLLSQIPHVPHVSEA
                     LIKNAHRALQLMERFPVKEMME"
                     /codon_start=1
                     /transl_table=11
                     /inference="ab initio prediction:Prodigal:2.6"
                     /inference="similar to AA
                     sequence:UniRef:UniRef90_A0A6P0JPI7"
     gene            complement(5505015..5506058)
                     /locus_tag="ODCGKP_04817"
     CDS             complement(5505015..5506058)
                     /db_xref="SO:0001217"
                     /db_xref="UniRef:UniRef50_Q31N90"
                     /product="UDP-3-O-acylglucosamine N-acyltransferase"
                     /locus_tag="ODCGKP_04817"
                     /protein_id="gnl|Bakta|ODCGKP_04817"
                     /translation="MKFSAILEQLNPEWVQISSLATHSDCNPEIESLASVEEARERQLS
                     YIEGQTFAKMVQETQASGLILPLDEALQQQASQRGIAWVATNDPRLLFARVTQIFYQPY
                     RPAPKIHPTAVIDETVQLGKDVSIGANVVIQANAVIGDGVCLLPNVTIYPEVEIGDRTL
                     IHANCSIEERTIIGKDCIIHSGVVIGSEGFGFVPSPTEGWVKMEQMGRVVLEDGVDVGS
                     NSTIDRPSVGETRIGYNTKIDNLVQIGHGCTIGQNCALSSQVGLSGKVTVGNQVLLAGQ
                     VGVANRVTIGDGAIATAKSGLHKDVPPKAIVSGYPAIPNKLWLKISAVYNRLPEMYKLF
                     RKLSRSW"
                     /codon_start=1
                     /transl_table=11
                     /inference="ab initio prediction:Prodigal:2.6"
                     /inference="similar to AA sequence:UniRef:UniRef50_Q31N90"
     gene            5506070..5506642
                     /locus_tag="ODCGKP_04818"
                     /gene="terD"
     CDS             5506070..5506642
                     /db_xref="SO:0001217"
                     /db_xref="UniRef:UniRef50_A0A964BQB8"
                     /product="TerD family protein"
                     /locus_tag="ODCGKP_04818"
                     /protein_id="gnl|Bakta|ODCGKP_04818"
                     /translation="MTINLQKGQNISLKKADPGLKAAFVGLGWNVGQSGSQAFDLDASV
                     FLLNSSDKLPSEQYFLFYNNLTSPDPDQSVKLMGDNRTGAGEGDDEGIILDLRKVPQDI
                     QKIAFAITIYEAEKRNQTFGQVEEAFVRLVNVETKEEVLRYDLDEDYSTETAMIMAELH
                     RRESDWGMHAVGEGYPVELQDLIERYQ"
                     /codon_start=1
                     /transl_table=11
                     /inference="ab initio prediction:Prodigal:2.6"
                     /inference="similar to AA
                     sequence:UniRef:UniRef50_A0A964BQB8"
                     /gene="terD"
     gene            5506881..5507453
                     /locus_tag="ODCGKP_04819"
                     /gene="terD"
     CDS             5506881..5507453
                     /db_xref="SO:0001217"
                     /db_xref="UniRef:UniRef50_A0A964BQB8"
                     /product="TerD family protein"
                     /locus_tag="ODCGKP_04819"
                     /protein_id="gnl|Bakta|ODCGKP_04819"
                     /translation="MSISLTKGQKISLEKVAPGLQAAFVGLGWDVRQTAGQDFDLDASV
                     FLLDANEKLPNESHFVFYNNLTSPDPDQSVKLMGDNRTGAGEGDDEGILLDLRKVPQDI
                     QKIVFTVTIYDAEKRKQNFGQVENAFVRLVNVESKEEVLRYDLDEDYSTETAMIMAELY
                     RQDNDWRMSAVGQGYQGGLQALIERYQ"
                     /codon_start=1
                     /transl_table=11
                     /inference="ab initio prediction:Prodigal:2.6"
                     /inference="similar to AA
                     sequence:UniRef:UniRef50_A0A964BQB8"
                     /gene="terD"
     gene            5507668..5508240
                     /locus_tag="ODCGKP_04820"
                     /gene="terD"
     CDS             5507668..5508240
                     /db_xref="SO:0001217"
                     /db_xref="UniRef:UniRef50_A0A2Z5SXG2"
                     /db_xref="UniRef:UniRef90_A0A6P0JXJ3"
                     /product="TerD family protein"
                     /locus_tag="ODCGKP_04820"
                     /protein_id="gnl|Bakta|ODCGKP_04820"
                     /translation="MGISLQKGQKVSLEKVAPGLQAAFVGLGWDVRQTAGQDFDLDASA
                     FLLDANDKLPSDGHFIFYNNLTSPDPEKSVRLMGDNRTGAGEGDDEALLLDLRKVPQEV
                     QKIVFTVTIYDAEARGQSFGQVSNAFVRLVNVETKEEVLRYDLAEDYSVETAMIIAELY
                     RRDGDWRMSAVGQGYQGGLQALLNRYQ"
                     /codon_start=1
                     /transl_table=11
                     /inference="ab initio prediction:Prodigal:2.6"
                     /inference="similar to AA
                     sequence:UniRef:UniRef90_A0A6P0JXJ3"
                     /gene="terD"
     gene            complement(5508371..5510629)
                     /locus_tag="ODCGKP_04821"
     CDS             complement(5508371..5510629)
                     /db_xref="SO:0001217"
                     /db_xref="UniRef:UniRef50_K9XQX0"
                     /product="Amylo-alpha-16-glucosidase"
                     /locus_tag="ODCGKP_04821"
                     /protein_id="gnl|Bakta|ODCGKP_04821"
                     /translation="MTKNVEIVEVEGRTFAPAQQVPLPEWPCTTVKRQQPTLTLKDNDL
                     FLITDTLGNIICGDEQLNISLGLFCQDTRFLSRLELQFEGEPLVLLSSTAQRGVALSAL
                     CGNPYIKEIPAETIGIQRDMGLQGGLFEELTLTNYDTHPVQFELSLSFDADFADLFAIR
                     GRVRNQTGTFLRPVRPPEETNHDDLVFQAGSTPQGMRELTLAYQGVDRLLMETRIQFYR
                     RQPDYFKGYTALWRLSLKSHETQILGYRVQPVLNNQPVSSVSLPANLSQAMAAEAMEKQ
                     QWRDRVTRIRTDNRTLNQIIERAEQDTYLLGQTFGEGKFLAAGIPWFSTLFGRDSLIAA
                     MQTLILNPEIARQTLTVLAEYQGQVTDEWREEAPGKILHELRRGEMARSGEIPHTPYYG
                     TVDATPLWLMLYADYYAWTSDRAFLDQLWENALAAMDWIDRSCQATGYLTYECQSAGGL
                     KNQGWKDSGDCIVDAKGKLAAGAIALAEVQGYVYAAKTRMSQLAQVKQRPDLCEQWHQE
                     AQALKERFDHDFWQPEQGYFALALDGQGQPVDSITSNPGHCLGLGFFAPEKARSVAERL
                     QAPDMFSGWGIRTLSSASIAYNPMGYHVGSVWPHDNGIIAAGLRALGFTDQALEIAQGI
                     FDMTAQQPYHRPPELFCGFERTPEGSPVRYPVACSPQAWASGTIFQLVQILVNLVPDAP
                     NNCLRIVHPTLPDTVHHLSLHNLKIGQTLLDLEFERSSGATACRVVRKRGNLRVVIEA"
                     /codon_start=1
                     /transl_table=11
                     /inference="ab initio prediction:Prodigal:2.6"
                     /inference="similar to AA sequence:UniRef:UniRef50_K9XQX0"
     gene            complement(5510811..5511914)
                     /locus_tag="ODCGKP_04822"
     CDS             complement(5510811..5511914)
                     /product="hypothetical protein"
                     /locus_tag="ODCGKP_04822"
                     /protein_id="gnl|Bakta|ODCGKP_04822"
                     /translation="MTYTEKPAIAFLSLVPNFTLSHLTQALTQLGWQIYLFTAVRETQR
                     ECSHCHVIPLDSQQTPAALGKAIANFAIKNGGFSSLLHTFDAAAAQVGQYLQQQQGWRW
                     LHSDRASVASLQLERDRFPKADQWVIWQEKAAITEISQTAARRQLGLSEKDRVFLYDAS
                     VQSLGGISHLLTTLAQYHRQTPAYPWRCLLVQPDGVAASRWRAFLARQAAHLGLEEILP
                     FCLSLSPSQHALAYRAADLGLITSPWERFGQAALRALDYQLAAIAPNQDPFRFTLPAPA
                     AEWVMIEDETAIVDAIKRWFTDEIRRIRYHHREWEWLRVAAHLSDLYRQHFAVQVGAVG
                     LEIPPVYYLSMTTIPQESKVLLTRQSA"
                     /codon_start=1
                     /transl_table=11
                     /inference="ab initio prediction:Prodigal:2.6"
     gene            complement(5511929..5513008)
                     /locus_tag="ODCGKP_04823"
     CDS             complement(5511929..5513008)
                     /db_xref="SO:0001217"
                     /db_xref="UniRef:UniRef50_A0A2S0Q928"
                     /db_xref="UniRef:UniRef90_A0A6P0JNP3"
                     /product="Glycosyltransferase family 4 protein"
                     /locus_tag="ODCGKP_04823"
                     /protein_id="gnl|Bakta|ODCGKP_04823"
                     /translation="MRIAQVAPLWEQVPPPAYGGTEVVVSVLTDELVKRGHEVTLFASG
                     DSETLAKLEVGCDRALRPLGILPPEYSIYEQMQLSKVFNRAGEFDIIHSHMDYAALPYG
                     SLSDTPVVHTVHGIFTSLTEQIFTQHRQENFVSISQSQRQPHLGLNYVGTVYNAIDLHP
                     FRFYAQADDPPYLAFLGRMSVEKGPHLAIEIAKRTGLPLKMAGKIDFENQVFFEREIEP
                     HIDGKQIEFLGEANHQLKNELMGKAVATLFPITWREPFGLVMIESLASGTPVIAMALGS
                     APEIIVDGKTGFLCQTVDDCVDAVAKLPQINRQDCRHHVEENFSVKRMVDGYEAVYRQV
                     LKDRFVTNGHLHTPVLAAS"
                     /codon_start=1
                     /transl_table=11
                     /inference="ab initio prediction:Prodigal:2.6"
                     /inference="similar to AA
                     sequence:UniRef:UniRef90_A0A6P0JNP3"
     gene            complement(5513268..5513327)
                     /locus_tag="ODCGKP_04824"
                     /gene="nsiR1"
     ncRNA           complement(5513268..5513327)
                     /db_xref="RFAM:RF02399"
                     /db_xref="SO:0000655"
                     /product="Nitrogen stress-induced RNA 1"
                     /locus_tag="ODCGKP_04824"
                     /inference="profile:Rfam:RF02399"
                     /ncRNA_class="other"
                     /gene="nsiR1"
     gene            5513487..5513612
                     /locus_tag="ODCGKP_04825"
     CDS             5513487..5513612
                     /product="hypothetical protein"
                     /locus_tag="ODCGKP_04825"
                     /protein_id="gnl|Bakta|ODCGKP_04825"
                     /translation="MKQTIIFLLTALLTPLMVSPIATAQSEITPFECVGCPEQSS"
                     /codon_start=1
                     /transl_table=11
                     /inference="ab initio prediction:Prodigal:2.6"
     gene            complement(5513604..5514947)
                     /locus_tag="ODCGKP_04826"
     CDS             complement(5513604..5514947)
                     /db_xref="SO:0001217"
                     /db_xref="UniRef:UniRef50_L7E7W6"
                     /product="Glycosyltransferase, MGT family protein"
                     /locus_tag="ODCGKP_04826"
                     /protein_id="gnl|Bakta|ODCGKP_04826"
                     /translation="MTPFWKSCTVWKKSLSSWLRQEKIMTHFGVLCPPESGHLNTMIPL
                     GQELQKRGHRLTFMTVIDAQEKVLATGLEFQVLGEDLFPKGRVEAQLKKIGQLRGLAAL
                     TASIQLFKEGMTVHLRDAPNVIQTQGIEALLVDQSILEGGTIAEFVGIPFVTICSAVIL
                     NREANIPPCFTPWRYNPTGWGRLRNQLGYRILGWITQPLQELLAEHRQKWHLPAYTHPN
                     DAYSPLAQISQQPAELEFPRQHLPKWFHFTGPYHYSSRRTPMPFPWEKLTGQPLIYVAM
                     GTVHNRLTEIFKIITSACEGLDAQLVMTLGGTGDANALPDFPGNPVIVNYAPQLDLLQK
                     ATLTITHAGMNTTLESLTNGVPIVAIPMSNDQPGIAARIVWTGVGDMIPVKRLEIDKLH
                     HLLKTVLVQEAYQDNALRLQKAIQNAGGVSRAADIIEQAVLTGQPVLA"
                     /codon_start=1
                     /transl_table=11
                     /inference="ab initio prediction:Prodigal:2.6"
                     /inference="similar to AA sequence:UniRef:UniRef50_L7E7W6"
     gene            complement(5515118..5518588)
                     /locus_tag="ODCGKP_04827"
     CDS             complement(5515118..5518588)
                     /db_xref="PFAM:PF13175.12"
                     /db_xref="PFAM:PF13304.12"
                     /db_xref="PFAM:PF13476.12"
                     /db_xref="PFAM:PF13514.12"
                     /db_xref="PFAM:PF13555.12"
                     /db_xref="PFAM:PF00533.33"
                     /db_xref="PFAM:PF01653.23"
                     /db_xref="PFAM:PF03120.22"
                     /db_xref="PFAM:PF03119.21"
                     /db_xref="PFAM:PF12826.13"
                     /db_xref="PFAM:PF14520.12"
                     /db_xref="PFAM:PF22745.1"
                     /db_xref="PFAM:PF12738.14"
                     /db_xref="PFAM:PF02463.25"
                     /product="hypothetical protein"
                     /locus_tag="ODCGKP_04827"
                     /protein_id="gnl|Bakta|ODCGKP_04827"
                     /translation="MKIKQLELENFKNFQNHKFDFNEGFNLLIGDNGKGKTAVLDALAI
                     GLSDFASFFNEQTLKNIQSSNVRLTTVENAGLVQIIEQYPVRLTYHGILEQESLTWQSQ
                     RPKKNQNRRNNTKVKQIADQVKQKIQNQEEATLPIIAYYGTDRLWKPAEEKSSYQFSNY
                     WERGYQNCLHPDSHINQLVSWLEQEEKEAIQNGEESHSLQNVKGAIATCMENWQTVTYD
                     IQQAEVVATAKDGTKLPLKMLSDGVRNMLAMVGDIAYRTTILNPHLTQATQETLGVVLI
                     DEIDLHLHPSWQRRVVEDLKRTFPKIQFFATTHSPFIIQSLEALDNVKLINLDYLEEDE
                     FYDKSIEEITAYLLKYLDGKVTYHLSLTPEQQEKAQKTINLLGLDRNPAHPQHSDQDKR
                     WKKRKEAWDIAITYREKLQENPTDTIRGFILEYAKSVGFWSIWMTVFADDIALKKRLLE
                     EFPGTRKDCFDEQYNPLPLSPPTLSPETQQRITQLREQLREAGYAYYVLDDPIMPDTVY
                     DRLYRELQDLEQQHPELVTPDSPTQRVGDKPAEQFVSVQHNIPLYSLENAFDEGELRKW
                     EERWKRQTPDIAETGEFEYVCELKIDGSAIALTYKNGILTRGVTRGDGTTGEDITQNIR
                     TIRSIPLKLSLENPPEQVEIRGEAFLPLDEFERINKERETQGENLFANPRNAAAGTLRQ
                     LDPKIVDQRRLDFFAYTVYIPSDPNFHPKTQWESLELLQKMGLRVNPNRKVCANLGEVQ
                     AYFQDWETKRRGLPYLTDGVVVKLNSIPLQRQLGFTQKFPRWAIALKYPAEEVPTVVQD
                     ITVNVGRTGAVTPMAIMNPVQVAGTTVQRATLHNQDRIAELDIRIGDTVIIRKAGEIIP
                     EVVRVLEGMRPPNTQPYAMPTTCPECDSQLVRPEGEAVIRCVNSSCPAILKGSVLHWAS
                     RDALDINGLGEKLVEQIVETQLVQSVADLYQLKTEELTQLERMGEKSAEKLVTAIKDSK
                     KQPYSRVLYGLGIRYVGKVNAEVLTQAFPSIEQLQRVSVEQLENVYGIGLEIAKSVWQW
                     FKIDANLNLVKRLQSEGLQLYQKLENNQKPANSNALAGKKFVITGTLPNLSRKEAEKLI
                     KNAGGEVTSSVSKNTDYLLVGEKAGSKLKKAEQLNVSILSEEGLREMLS"
                     /codon_start=1
                     /transl_table=11
                     /inference="ab initio prediction:Prodigal:2.6"
     gene            complement(5518623..5519630)
                     /locus_tag="ODCGKP_04828"
     CDS             complement(5518623..5519630)
                     /db_xref="PFAM:PF13175.12"
                     /db_xref="PFAM:PF13304.12"
                     /db_xref="PFAM:PF13476.12"
                     /db_xref="PFAM:PF13514.12"
                     /db_xref="PFAM:PF02463.25"
                     /product="hypothetical protein"
                     /locus_tag="ODCGKP_04828"
                     /protein_id="gnl|Bakta|ODCGKP_04828"
                     /translation="MKIKTIEIQNFQKFSEKKLNFQDDLSLIFGAKAGSGKTTIIEALK
                     VGISSLFMGFDSINPTNIKSTQVYFEVNNKQINYQYPAQIQCTAFFNEKPITWSRKLNS
                     QKGKMTRKNAREIKHYSQDIQSKIKNNENQILPLFVVYPVKRFWDFVPSRSLETLPPQS
                     KFSGYEHYENPSQSKETIIRWWKTMKLAEKQNNKTNFILKEFTDFLIHNFIDILIVDWQ
                     ITETQNELLIYFKNEKTKPIWALSNSYRSMIGLFLDIAYRCIMLNAHLKDKVFQQTPGV
                     VLIDEIELYLDEDIQNKIIKMLQSAFPMIQFIITTHSSIVSHSVDSKYLIKLSN"
                     /codon_start=1
                     /transl_table=11
                     /inference="ab initio prediction:Prodigal:2.6"
     gene            complement(5519647..5520264)
                     /locus_tag="ODCGKP_04829"
     CDS             complement(5519647..5520264)
                     /db_xref="SO:0001217"
                     /db_xref="UniRef:UniRef50_B2J2Z6"
                     /db_xref="UniRef:UniRef90_A0A6P0JV23"
                     /product="Uma2 family endonuclease"
                     /locus_tag="ODCGKP_04829"
                     /protein_id="gnl|Bakta|ODCGKP_04829"
                     /translation="MVQFLKENYIIMIASPQFLSPQEYLEQEKHSPIKHEYIDGQVYAM
                     AGASDAHVTIVFNLASELRSHLRGLGCRGYISDMKARISETRYYYPDLLVTCDPRDTET
                     PYYKQYPLLIVEVLSDTTEAFDRGDKFLDYQTRDTLQEYVLINSRQQRVETFRRNDEGL
                     WVMQVYTPPHFELRSINYQGTFNLLYEDVVFEPREDNNRQSE"
                     /codon_start=1
                     /transl_table=11
                     /inference="ab initio prediction:Prodigal:2.6"
                     /inference="similar to AA
                     sequence:UniRef:UniRef90_A0A6P0JV23"
     gene            5520459..5521118
                     /locus_tag="ODCGKP_04830"
     CDS             5520459..5521118
                     /db_xref="SO:0001217"
                     /db_xref="UniRef:UniRef50_K9YYZ1"
                     /db_xref="UniRef:UniRef90_UPI00232CBA43"
                     /product="SDR family oxidoreductase"
                     /locus_tag="ODCGKP_04830"
                     /protein_id="gnl|Bakta|ODCGKP_04830"
                     /translation="MATYLVTGANRGIGLEYCRQLQGRGEDVIAVCRESSPDLDALGVR
                     VESGVDITSDDSVAGLVKRLQGMTLDVLINNAGIIKRNTLGDLDFNNIRQQFEVNALGT
                     LRITQALLNNLKSGSKVIIMTSRMGSIGDNTSGNSYGYRMSKAAVSMAGKSLSLDLQPQ
                     GIPVAILHPGMVKTRMTAFSGITPEESVKGLLQRIDELNLENTGTFWHAQGEVLPW"
                     /codon_start=1
                     /transl_table=11
                     /inference="ab initio prediction:Prodigal:2.6"
                     /inference="similar to AA
                     sequence:UniRef:UniRef90_UPI00232CBA43"
     gene            complement(5521107..5522282)
                     /locus_tag="ODCGKP_04831"
     CDS             complement(5521107..5522282)
                     /db_xref="SO:0001217"
                     /db_xref="UniRef:UniRef50_A0A6P0JSM4"
                     /product="MFS transporter"
                     /locus_tag="ODCGKP_04831"
                     /protein_id="gnl|Bakta|ODCGKP_04831"
                     /translation="MGESGKVFNRQLFLLLVTGSLLVMAGKVVAPSLPEMMRSRSFPDG
                     YEGYIISLHFLTVALCSPFLGILADRVGQKKVLVGSLLLYALTGVLGGILQPFPLILAS
                     RAGLGIATGGIAAASLGFLTRQYSSGEARTQAIAYVASSLALSNIFYPILGGLVGLIHW
                     RAVFALYGVGLPLALLVFWQLPPQSPRIIENVSPNLQEKLWRKRGTWLWLALLGLTSAS
                     VYVIAVYLPRYLVEVFATGTLTNGILLAMQAVGAALISALGVKRVSQRIGIIPTLSIGW
                     GVMAVSYGSLPQLRSLPLVTLVVLILGMGVGLVLPNLYNALSNQAPTTQQSTILAAGTG
                     INFLGQFLSPTLFGGVVEIGGFLGLFYTIAGLCVAMASITLIPHYIKRLPR"
                     /codon_start=1
                     /transl_table=11
                     /inference="ab initio prediction:Prodigal:2.6"
                     /inference="similar to AA
                     sequence:UniRef:UniRef50_A0A6P0JSM4"
     gene            complement(5522282..5523064)
                     /locus_tag="ODCGKP_04832"
                     /gene="proC"
     CDS             complement(5522282..5523064)
                     /db_xref="EC:1.5.1.2"
                     /db_xref="GO:0004735"
                     /db_xref="GO:0006561"
                     /db_xref="KEGG:K00286"
                     /db_xref="SO:0001217"
                     /db_xref="UniRef:UniRef50_P74572"
                     /db_xref="UniRef:UniRef90_A0A6P0JS23"
                     /product="pyrroline-5-carboxylate reductase"
                     /locus_tag="ODCGKP_04832"
                     /protein_id="gnl|Bakta|ODCGKP_04832"
                     /translation="MGEALLSRLLARKIYSPDAVVVSDPQPERRAYLQDNYQVHVTGDN
                     REAVKASEALLLAVKPQVLDKVVSELSPHGQGVGGSSLVLSILAGVPLKRLEPAFAGQP
                     VIRVMPNTPAIVGAGMTAIAPGQGVTEDQRELAKRIFASVGEVAEVSESLMDAVTGVSG
                     SGPAYVALLIEALADGGVAAGLPRNVASQLALQTVFGTAQLLQDSGLHPAQLKDRVTSP
                     GGTTIAGVATLEKLGFRSATIEAVKAAYQRSQELGRDS"
                     /codon_start=1
                     /transl_table=11
                     /inference="ab initio prediction:Prodigal:2.6"
                     /inference="similar to AA
                     sequence:UniRef:UniRef90_A0A6P0JS23"
                     /gene="proC"
     gene            complement(5523173..5523784)
                     /locus_tag="ODCGKP_04833"
                     /gene="sepF"
     CDS             complement(5523173..5523784)
                     /db_xref="KEGG:K09772"
                     /db_xref="SO:0001217"
                     /db_xref="UniRef:UniRef50_Q31LI0"
                     /db_xref="UniRef:UniRef90_UPI00232DB05F"
                     /product="cell division protein SepF"
                     /locus_tag="ODCGKP_04833"
                     /protein_id="gnl|Bakta|ODCGKP_04833"
                     /translation="MNKIFTKLRHFVDFNDGEEYEYYDEDMEGNDYQNLYQQENSPAPV
                     EENRQPPRRNRERPNIAATETGMASATSRSNVIGMPGSTNGVSEVVVIEPRSFEEMPQV
                     IQALRERKSVVLNLTVIDPDEAQRAVDFVAGGTYAIDGHQERIGESIFLFTPSCVQVST
                     HSGMAQEVAGAAGSTPLNAVRPPATSPSPAWTVDPNRLAQ"
                     /codon_start=1
                     /transl_table=11
                     /inference="ab initio prediction:Prodigal:2.6"
                     /inference="similar to AA
                     sequence:UniRef:UniRef90_UPI00232DB05F"
                     /gene="sepF"
     gene            complement(5524111..5525664)
                     /locus_tag="ODCGKP_04834"
     CDS             complement(5524111..5525664)
                     /db_xref="SO:0001217"
                     /db_xref="UniRef:UniRef50_B4WMH1"
                     /product="Nitroreductase domain-containing protein"
                     /locus_tag="ODCGKP_04834"
                     /protein_id="gnl|Bakta|ODCGKP_04834"
                     /translation="MSDFSTTLATYYHERTKYDPDTIASKGRGIDWSKQPVPFKEYKIG
                     QPIDLKPYLSQESKGNFDPETVFWRRLSQLLYCSYGITAKMATMMGPPIYLRAAPSAGG
                     LYPAEVYLLSKGTPLLPAGLYNYQPQTHSLVQFWEKEIWSTLKQACFFHPALDQSELAI
                     ATSAVYYRSAWRYEDRAYRRIFLDTGHLLGNIELAGAMNGFRPCLIGGFQDKLMNQLLY
                     LNEEEEGVMTVIPLLDQGNQPPTRPDSLARNSQYFTALPSAVQRDYPEIPAGELLGALQ
                     KATEINSSQPLASPSPQQAEASTEDKYNFPFCLKVSMYSSPIDWKEDLTELEQTILKRR
                     STRAYTGADLTLEELQALLHFTYQPQDYFVQGLDSQPDYFDLSLLETFVAVSGVVGLEE
                     GCYYYAPKVQELRQIRFKNFRRELHYLCLGQDLGRDAGAVIFHTADLKRAIAKYGDRVY
                     RYLHMDAGHLGQRLNLAAIRLELGVSGIAGFFDDQVNEVLGIPKDEAVIYISTLGRPRQ
                     "
                     /codon_start=1
                     /transl_table=11
                     /inference="ab initio prediction:Prodigal:2.6"
                     /inference="similar to AA sequence:UniRef:UniRef50_B4WMH1"
     gene            complement(5525825..5527231)
                     /locus_tag="ODCGKP_04835"
                     /gene="mgtE"
     CDS             complement(5525825..5527231)
                     /db_xref="GO:0015095"
                     /db_xref="GO:0015693"
                     /db_xref="GO:0016020"
                     /db_xref="SO:0001217"
                     /db_xref="UniRef:UniRef50_A0A928ZN77"
                     /db_xref="UniRef:UniRef90_UPI00232E7469"
                     /product="magnesium transporter"
                     /locus_tag="ODCGKP_04835"
                     /protein_id="gnl|Bakta|ODCGKP_04835"
                     /translation="MTENPSSAQTNSRHELRALVRTQLQMLLEQGNLQGAKSLLVPVQP
                     VDIAEAIEGLPESMQVIAFRLLSKDEAIAVYEHLDSTIQHALIQEFKRQEVIEIVDQMS
                     PDDRARLFDELPAKIVRQLLAELSPKERQSTALLLGYEEDTAGRIMTPEYISLKENLTV
                     GATLDRIRHLANASELIYYLYVTNASRRLTGIVSLRDLVITSPERPLEDIMTRDVVSVS
                     TDMDQEEVARLIQRYDLLALPVVDKEQRLVGVVTVDDVIDILEQEATEDIYALGGVQAD
                     KDNYFQTNLLVVARKRVFWLLILLLTNTVTGSIIQTQGELLEYTGQAIAVAAFIPLLTG
                     TGGNIGAQSSTVVIRGLNTEELNALGPLQVLLREAMAGLLLGTVLGSLAVVWAYYLMKR
                     TLFVSISVGISLLIISLLASLAGSGLPFLFRSLKLDPALMSAPFITTAVDVLGVLIYFQ
                     IARAIFAMAA"
                     /codon_start=1
                     /transl_table=11
                     /inference="ab initio prediction:Prodigal:2.6"
                     /inference="similar to AA
                     sequence:UniRef:UniRef90_UPI00232E7469"
                     /gene="mgtE"
     gene            complement(5527313..5527711)
                     /locus_tag="ODCGKP_04836"
     CDS             complement(5527313..5527711)
                     /db_xref="SO:0001217"
                     /db_xref="UniRef:UniRef50_A0A1G6MVU1"
                     /db_xref="UniRef:UniRef90_UPI002330B5A5"
                     /product="DUF4280 domain-containing protein"
                     /locus_tag="ODCGKP_04836"
                     /protein_id="gnl|Bakta|ODCGKP_04836"
                     /translation="MPNLVTMGATMQCIPFGTAPSSLIVIPKGKSLVTASGPLAATVMD
                     FAPIANIPPFGMCTSLANPTVASATAAALGVLTPMPCVPVPTGPWKPGAFKTKIGTFAA
                     LTDTSICNCAWGGVIKIQYAGQFKVSAT"
                     /codon_start=1
                     /transl_table=11
                     /inference="ab initio prediction:Prodigal:2.6"
                     /inference="similar to AA
                     sequence:UniRef:UniRef90_UPI002330B5A5"
     gene            complement(5527971..5529698)
                     /locus_tag="ODCGKP_04837"
     CDS             complement(5527971..5529698)
                     /db_xref="EC:1.3.5.-"
                     /db_xref="SO:0001217"
                     /db_xref="UniRef:UniRef50_A0A292YHN6"
                     /db_xref="UniRef:UniRef90_A0A6P0JXY4"
                     /product="succinate dehydrogenase/fumarate reductase
                     flavoprotein subunit"
                     /locus_tag="ODCGKP_04837"
                     /protein_id="gnl|Bakta|ODCGKP_04837"
                     /translation="MLEHDVIIVGGGLAGSRAALAIKQMYPNLDVGLVAKTHPIRSHSV
                     AAQGGIAASLQNVDSEDAWEAHAFDTVKGSDYLADQDAVEFLAKDAPNTIIDLEHMGVL
                     FSRLPDGRIAQRAFGGHSHKRTCYAADKTGHAILHELVNNLRHHGVQIYEEWYVMQLIL
                     EENEAKGIIMYHLLDGQLEVVRAKAVMFATGGYGRVFNTTSNDYASTGDGLAMCAIAGL
                     PLEDMEFVQFHPTGLYPAGVLISEAVRGEGAYLRNSEGERFMEQYAPKQMELAPRDITS
                     RAITLEIRAGRGIHPDGSAGGPFVHLDLRHMGKEKIMSRVPFCWEEANRLVSVDAIQQP
                     IPVRPTAHYSMGGIPVNTEGRVRWSGDTLVEGFFAAGECACVSVHGANRLGSNSLLECV
                     VYGKRTGTAIAQYVQTRKMPSFDAQTHLDNAQKRIYGLLEQEGTMRIGQLRQQFQDCMS
                     EHCGVFRTDAIMQEGLNQIRQLQEQYRHIRLDDQGDCWNTELIEALELGNLLVVGEMIL
                     ASAFNRKESRGAHSREDYGNRDDENFLQHTLSYYSPAGIDIQYMPVVINRFQPQERKY"
                     /codon_start=1
                     /transl_table=11
                     /inference="ab initio prediction:Prodigal:2.6"
                     /inference="similar to AA
                     sequence:UniRef:UniRef90_A0A6P0JXY4"
     gene            complement(5529789..5532281)
                     /locus_tag="ODCGKP_04838"
     CDS             complement(5529789..5532281)
                     /db_xref="SO:0001217"
                     /db_xref="UniRef:UniRef50_A0A0P7ZRM4"
                     /product="histidine kinase"
                     /locus_tag="ODCGKP_04838"
                     /protein_id="gnl|Bakta|ODCGKP_04838"
                     /translation="MLQLRNSLTNHWILRLFFVLPAIFLTILLLVSYKIRAKNITDILY
                     TERRDRAEKIAAKLEKHIATAKQISQTAVTFLSPLREDRQQVEKTLTQLIQSTSPDLVY
                     GIGVWFEPYKFSPNERYFGPYIHRQIGESDQLIITDEWTTPDYDFHNQPWYKRGKNAKG
                     NAVFTDPYFDTNLIYVSLIQGFFDSKAQELLGLVSVDTTLPFLRNFIESFNQSKQEIVY
                     LTTRDNKVFVHPQQQKILNFVDSQNNKKTILDISERELNQFNQQFYPDHLETANLTIND
                     LGWTIHIITDENYLFQPLHQLQKTVTVQILIIWVATLIIFVIWNRTVLNRYRMHQLTQY
                     SQTLKQQVEKRTIELAKAKEMAESANQAKSEFLANMSHELRTPLNGILGYTQLMERAKD
                     LNQQRHGVKVIQQCGTHLLNLINDILDLSKIEARKMELTPQVLHFPSFILGVAEMAKVR
                     AEQKQIEFYYEENSHLPQSVIVDDKRLRQALLNLLGNAIKFTDTGYVKLSIACPDHPSE
                     PMTIPLKFTIRDTGIGMTQEQIQKIFSPFEQVGSASRKAEGTGLGLAITQKIINLMGGE
                     VQVNSTLGKGSTFSFEIKVPIAEVGVIATPANEQGKIVGYEGERKKVLIIDDKTVNRQM
                     LLEVLGELGFDCREAEDGQAGIQVAEDFLPDLIITDLVMPKLDGFQMARHLRQQTRFQN
                     TVIVASSASVLDHEQVMSLEAGCNDFVGKPVDLEALLRCLQKYLRLQWVYEQPAASPES
                     SETVPAIEESEMVIPTPDSLNRLYGAAKIGDIDELIAQAEQIRQQDARYQGFCDRILHH
                     AYNFDDREIMQLLEQHLA"
                     /codon_start=1
                     /transl_table=11
                     /inference="ab initio prediction:Prodigal:2.6"
                     /inference="similar to AA
                     sequence:UniRef:UniRef50_A0A0P7ZRM4"
     gene            5532656..5533270
                     /locus_tag="ODCGKP_04839"
     CDS             5532656..5533270
                     /db_xref="SO:0001217"
                     /db_xref="UniRef:UniRef50_A0A1U7ISJ2"
                     /product="Tetratricopeptide repeat protein"
                     /locus_tag="ODCGKP_04839"
                     /protein_id="gnl|Bakta|ODCGKP_04839"
                     /translation="MIKNALQFHEHHWQNYIQQHPQEPKGYIQRGMVRFKQARLDDAIA
                     DFNQAETLNPNLAPYLWQRGLAYYYANRFQEGAQQFELDVTVNPHDAEETLWQYLCLAQ
                     LQGKLAAQQALLPTIKDSRPYMHPIYQLYQETVTPEFVLTQGQQSGKRGSFYCHLYIGL
                     YWEATGHTQLAQDHICYTVEEYPLNDYMWHVARIHQQLREW"
                     /codon_start=1
                     /transl_table=11
                     /inference="ab initio prediction:Prodigal:2.6"
                     /inference="similar to AA
                     sequence:UniRef:UniRef50_A0A1U7ISJ2"
     gene            5533402..5533707
                     /locus_tag="ODCGKP_04840"
     CDS             5533402..5533707
                     /db_xref="SO:0001217"
                     /db_xref="UniRef:UniRef50_A0A433NFB3"
                     /product="Mo-dependent nitrogenase C-terminal
                     domain-containing protein"
                     /locus_tag="ODCGKP_04840"
                     /protein_id="gnl|Bakta|ODCGKP_04840"
                     /translation="MQTNINFYKTFSVLPPFALLAKLREHLENLHIDDPEKARFIVQLI
                     PAQCPFARDIALFGKTLFTIPPLCKINPFYEQFMMLRFRALSYLADECGEDISAYC"
                     /codon_start=1
                     /transl_table=11
                     /inference="ab initio prediction:Prodigal:2.6"
                     /inference="similar to AA
                     sequence:UniRef:UniRef50_A0A433NFB3"
     gene            complement(5533796..5534215)
                     /locus_tag="ODCGKP_04841"
                     /gene="gtrA"
     CDS             complement(5533796..5534215)
                     /db_xref="SO:0001217"
                     /db_xref="UniRef:UniRef50_A0A8J7DZ37"
                     /db_xref="UniRef:UniRef90_UPI00232F005D"
                     /product="GtrA family protein"
                     /locus_tag="ODCGKP_04841"
                     /protein_id="gnl|Bakta|ODCGKP_04841"
                     /translation="MWWVKLKNLSPQAILANSMVRWWIVGLFFTGINIPLLYVFKEWFV
                     FNLFLATFLASEVGTICRFFVNDRWVFGHPRPSWKRLWQYHVAISSSFVIWYSAANFLP
                     RLGIHYLIAAILATCLSVGWSMVTNFLWIWRKKQK"
                     /codon_start=1
                     /transl_table=11
                     /inference="ab initio prediction:Prodigal:2.6"
                     /inference="similar to AA
                     sequence:UniRef:UniRef90_UPI00232F005D"
                     /gene="gtrA"
     gene            complement(5534229..5534852)
                     /locus_tag="ODCGKP_04842"
                     /gene="comF"
     CDS             complement(5534229..5534852)
                     /db_xref="SO:0001217"
                     /db_xref="UniRef:UniRef50_UPI0023312F6F"
                     /product="ComF family protein"
                     /locus_tag="ODCGKP_04842"
                     /protein_id="gnl|Bakta|ODCGKP_04842"
                     /translation="MCDRPAEEIVCLSCLRQLQRYQHPQPYRRGKGNVWLLHWGRYDGI
                     LRRAIATMKYENHPELAELFGEWLGQLWLAAPRPLPKMTVVPLPMNPKKRQQRGFDQAE
                     LIARSFCHWTKFPYKPQGLTRVRETRALFELNPQERQETLKNAFSLGKDLQKQSPRSPI
                     LLIDDIYTTGATVREAQRTLKRHKIKVGGVAAVATPQVNIKSGT"
                     /codon_start=1
                     /transl_table=11
                     /inference="ab initio prediction:Prodigal:2.6"
                     /inference="similar to AA
                     sequence:UniRef:UniRef50_UPI0023312F6F"
                     /gene="comF"
     gene            5535004..5535375
                     /locus_tag="ODCGKP_04843"
     CDS             5535004..5535375
                     /db_xref="EC:1.8.7.2"
                     /db_xref="KEGG:K17892"
                     /db_xref="SO:0001217"
                     /db_xref="UniRef:UniRef50_Q1XDA1"
                     /db_xref="UniRef:UniRef90_UPI00232E7632"
                     /product="ferredoxin thioredoxin reductase catalytic beta
                     subunit"
                     /locus_tag="ODCGKP_04843"
                     /protein_id="gnl|Bakta|ODCGKP_04843"
                     /translation="MTSANTDQQKGDKSLAAMKKFSETYAKRTDTYFCVDPSVTAVVIE
                     GLARHKDELGAPLCPCRHYEDKEAEVKAAYWNCPCVPMRERKECHCMLFITPDNEFAGE
                     QQDIEMEEIQKVRESMQGS"
                     /codon_start=1
                     /transl_table=11
                     /inference="ab initio prediction:Prodigal:2.6"
                     /inference="similar to AA
                     sequence:UniRef:UniRef90_UPI00232E7632"
     gene            5535478..5535840
                     /locus_tag="ODCGKP_04844"
     CDS             5535478..5535840
                     /db_xref="SO:0001217"
                     /db_xref="UniRef:UniRef50_B2IWB4"
                     /product="DUF309 domain-containing protein"
                     /locus_tag="ODCGKP_04844"
                     /protein_id="gnl|Bakta|ODCGKP_04844"
                     /translation="MQGIQEFNQQQFYACHDTLEAIWMEAEAQDKRFYQGILQVAVACY
                     HLGNENWNGAVMLLGEGTKRLRDYLPDYAGVDVEQLLDDSLDLLGELQQTPPDAIATLR
                     EQLQSGQKDYPKINLQ"
                     /codon_start=1
                     /transl_table=11
                     /inference="ab initio prediction:Prodigal:2.6"
                     /inference="similar to AA sequence:UniRef:UniRef50_B2IWB4"
     gene            5536111..5536740
                     /locus_tag="ODCGKP_04845"
                     /gene="ostA"
     CDS             5536111..5536740
                     /db_xref="SO:0001217"
                     /db_xref="UniRef:UniRef50_A0A949FR90"
                     /product="Organic solvent tolerance protein OstA"
                     /locus_tag="ODCGKP_04845"
                     /protein_id="gnl|Bakta|ODCGKP_04845"
                     /translation="MVTQPIKPISPRLPKLPRWGVSLLLSVVGLWVFSFLPTAHAQSGD
                     RRAVILQSDIQEANQVTGVITARGNVRVDYPARQMHATAAQAQYFSEEGRLVLTGNVHI
                     VQAGGNSLRGETVTYLVNEGRVIATPQANRQVESVYMISDPEAPTESEQAEPDPPFNPK
                     PAFKEPYSDPLRPQDPPLSNEVRNNPVNELPSPPPVNEISDNIPNH"
                     /codon_start=1
                     /transl_table=11
                     /inference="ab initio prediction:Prodigal:2.6"
                     /inference="similar to AA
                     sequence:UniRef:UniRef50_A0A949FR90"
                     /gene="ostA"
     gene            5536763..5537491
                     /locus_tag="ODCGKP_04846"
                     /gene="lptB"
     CDS             5536763..5537491
                     /db_xref="EC:7.5.2.5"
                     /db_xref="GO:0015221"
                     /db_xref="GO:0015920"
                     /db_xref="GO:0042626"
                     /db_xref="GO:0043190"
                     /db_xref="SO:0001217"
                     /db_xref="UniRef:UniRef50_A0A248ZXD4"
                     /db_xref="UniRef:UniRef90_UPI00233044A1"
                     /product="LPS export ABC transporter ATP-binding protein"
                     /locus_tag="ODCGKP_04846"
                     /protein_id="gnl|Bakta|ODCGKP_04846"
                     /translation="MTILLQNIHKSYGKRTVVNRVNISVSQGEIVGLLGPNGAGKTTSF
                     YIAAGLIKPNEGTVWLNNRDITALTLDERSHLGIGYLTQQPSIFRNLSVRDNIQLVLEQ
                     SKIPPEKRPQRLDQLIREFRLQKVYRTRGQQISGGERRRTEIARALATGYDGPDFLLLD
                     EPFAGIDPIAVSELQDLVARLRDRHMGILITDHNVRETLAITDRAYIMRDGEILAAGTA
                     DELYNNALVRQYYLGDNFEL"
                     /codon_start=1
                     /transl_table=11
                     /inference="ab initio prediction:Prodigal:2.6"
                     /inference="similar to AA
                     sequence:UniRef:UniRef90_UPI00233044A1"
                     /gene="lptB"
     gene            5537629..5538789
                     /locus_tag="ODCGKP_04847"
     CDS             5537629..5538789
                     /db_xref="KEGG:K07091"
                     /db_xref="SO:0001217"
                     /db_xref="UniRef:UniRef50_B0JX60"
                     /db_xref="UniRef:UniRef90_A0A6P0JTW7"
                     /product="YjgP/YjgQ family permease"
                     /locus_tag="ODCGKP_04847"
                     /protein_id="gnl|Bakta|ODCGKP_04847"
                     /translation="MAKLPFFVTQFFRLSVMDRYLMAEILPPFLFGMGMFSSLGIAVGV
                     LFDLVRKITELGLSVDVAVQVALLSVPQFVLYAFPMSMLLATLMAYGQLSGNSELIALR
                     SVGVSVYRLALPAIALSLIVSGITFVFNDYIVPTANYRAAIALEKALEDGNPNVEQNNI
                     FYPEYTNVTNEDGRTRKVLSRLFYAETFDGQRMQSLTVIDRSQNQLEQIITAQSAAWNV
                     SENKWDFFNGIMYLLGSDGSFRNIMRFDHQKLQLPKAPLDLASRVRDNTEMSITQAREQ
                     LELYRIANDEKAARKLEVRIQQKISLPFACLVFGLVGAALGTRPQNANRATSFGISVLI
                     IFSYYTLYTITGQMGVSGTLSPFIAAWITNLFGLGVGGLLLMRSAS"
                     /codon_start=1
                     /transl_table=11
                     /inference="ab initio prediction:Prodigal:2.6"
                     /inference="similar to AA
                     sequence:UniRef:UniRef90_A0A6P0JTW7"
     gene            5538836..5539990
                     /locus_tag="ODCGKP_04848"
     CDS             5538836..5539990
                     /db_xref="SO:0001217"
                     /db_xref="UniRef:UniRef50_A0A6P0JS93"
                     /product="hypothetical protein"
                     /locus_tag="ODCGKP_04848"
                     /protein_id="gnl|Bakta|ODCGKP_04848"
                     /translation="MSEHNFSSSPLHHPDYHTQEESTPFYRQPIFIGMMLFSGLFAIAL
                     WAYSQNTEWLEATDDTNEQVERILAANPNLSREDLEKDIQAGDLDFWLRTDPSNTLTPL
                     TQSDSSDSEETPSLLEQYMQDKDDQNNSNQAQSPETNNPLLNLPNPFLLENVNQNDNAS
                     DEQQNANTRPPSALDMFLNPNQQAQSNTPTNPLTQALNRMAQSSSTSETEESEESDTQT
                     STEENPPANSSNNVTNNQLTNNPLMNNGQPSVNPNQPQTMPSQNNPYGTLNAPRQSTNN
                     YVTPTQNPRRYPNAATTQTPTVAPTNPRQPTVNPRFQPPSTNPYGNNSSVGNTTTTQPN
                     YNRRQGARQQAPSVGNQPRNSQNIPRMGGGQINTFSDPFGTSDN"
                     /codon_start=1
                     /transl_table=11
                     /inference="ab initio prediction:Prodigal:2.6"
                     /inference="similar to AA
                     sequence:UniRef:UniRef50_A0A6P0JS93"
     gene            5540108..5540839
                     /locus_tag="ODCGKP_04849"
     CDS             5540108..5540839
                     /db_xref="SO:0001217"
                     /db_xref="UniRef:UniRef50_A0A218Q554"
                     /db_xref="UniRef:UniRef90_A0A6P0JWR1"
                     /product="DUF429 domain-containing protein"
                     /locus_tag="ODCGKP_04849"
                     /protein_id="gnl|Bakta|ODCGKP_04849"
                     /translation="MKFLGIDFGWRSGASGLCCLQVDGTQLELLDCQRQVEIVDILAWV
                     DRWVTAEECAMIAVDAPTLIPNETGMRLPDRLTHKYFGRYHAGCYPANLKRPFAGRTVQ
                     FGLSLQERGFQHAPTLTAKEKGRYQIEVFPHPAIVHLFNLERILKYKKGKLADRKLELQ
                     KLLALITTQLPKAEPALGVPLPFSTALTSLKGRELKALEDQIDSLICAYVAAHWWYWGS
                     ERNWVLGDRQTGYIVLPAKMQ"
                     /codon_start=1
                     /transl_table=11
                     /inference="ab initio prediction:Prodigal:2.6"
                     /inference="similar to AA
                     sequence:UniRef:UniRef90_A0A6P0JWR1"
     gene            5540858..5541514
                     /locus_tag="ODCGKP_04850"
     CDS             5540858..5541514
                     /db_xref="SO:0001217"
                     /db_xref="UniRef:UniRef50_P73161"
                     /product="tRNA (guanine-N(7)-)-methyltransferase"
                     /locus_tag="ODCGKP_04850"
                     /protein_id="gnl|Bakta|ODCGKP_04850"
                     /translation="MARVRVRQHVNPLSQQYQTPTTPPNWEEVFVHSQRPLFVDIGCAR
                     GRFILEMAQAWPEMNFLGVEIREPLVMEANQKRDRKGLTNLHYVFSNINVDVPILFASL
                     PQGVLHTVAVQFPDPWFKKRHAKRRIVQPEFVDAVAKHLPPEGQVFLQSDLEFVAVEMR
                     DRFLAHPHFIPKHDSLWLVDNPFPIITERERATHNKGEPVYRCLLMLSPDVSVIS"
                     /codon_start=1
                     /transl_table=11
                     /inference="ab initio prediction:Prodigal:2.6"
                     /inference="similar to AA sequence:UniRef:UniRef50_P73161"
     gene            complement(5541602..5541955)
                     /locus_tag="ODCGKP_04851"
                     /gene="rpsF"
     CDS             complement(5541602..5541955)
                     /db_xref="GO:0000314"
                     /db_xref="GO:0003735"
                     /db_xref="GO:0006412"
                     /db_xref="GO:0022627"
                     /db_xref="KEGG:K02990"
                     /db_xref="SO:0001217"
                     /db_xref="UniRef:UniRef50_A0A969G4X6"
                     /db_xref="UniRef:UniRef90_A0A6P0JTT2"
                     /product="30S ribosomal protein S6"
                     /locus_tag="ODCGKP_04851"
                     /protein_id="gnl|Bakta|ODCGKP_04851"
                     /translation="MTRIRSYEMMYIVRPDLSEDRTTEVINQYRDLLKEHGATDVQIQV
                     LGKRRLAYPIDRHQEGVYVQVNYQGDGNQVKPVERMMRLSEEVIRYLTLKLEENKVNTD
                     ETVPPSAVEETVS"
                     /codon_start=1
                     /transl_table=11
                     /inference="ab initio prediction:Prodigal:2.6"
                     /inference="similar to AA
                     sequence:UniRef:UniRef90_A0A6P0JTT2"
                     /gene="rpsF"
     gene            complement(5542064..5542258)
                     /locus_tag="ODCGKP_04852"
     CDS             complement(5542064..5542258)
                     /product="hypothetical protein"
                     /locus_tag="ODCGKP_04852"
                     /protein_id="gnl|Bakta|ODCGKP_04852"
                     /translation="MRRDDMLLPNVLTFSVVNYLLLITLGDVEGTFFADAINCQLKGQL
                     KMLVTVLRYSLGLQGHIFW"
                     /codon_start=1
                     /transl_table=11
                     /inference="ab initio prediction:Prodigal:2.6"
     gene            5542334..5543110
                     /locus_tag="ODCGKP_04853"
     CDS             5542334..5543110
                     /db_xref="SO:0001217"
                     /db_xref="UniRef:UniRef50_B1WU10"
                     /db_xref="UniRef:UniRef90_A0A6P0JSU4"
                     /product="Fumarylacetoacetate hydrolase family protein"
                     /locus_tag="ODCGKP_04853"
                     /protein_id="gnl|Bakta|ODCGKP_04853"
                     /translation="MAQRYVRVTDTQGQTYYGLLEPNRNVRVLDAPPWLGGQPTDLGLE
                     VENYTLLAPCAPSKIVAVGKNYADHAAEMGTSVPTEPLLFLKPPTTVVAHGKPIYYPSQ
                     SEQVEYEGELAIVVGDRSRNCTPEQAPSKIWGYTIANDVTARDLQRKDGQWTRAKGFDT
                     FCPLGPWIVREVTVGAHLQTFMNDESTPRQSVSTEQMVFNPQVLFAYISQVMTLLPGDI
                     ILTGTPQGVGPLEIGDRVRVEIEGIGKLENTVTASP"
                     /codon_start=1
                     /transl_table=11
                     /inference="ab initio prediction:Prodigal:2.6"
                     /inference="similar to AA
                     sequence:UniRef:UniRef90_A0A6P0JSU4"
     gene            complement(5543120..5543635)
                     /locus_tag="ODCGKP_04854"
     CDS             complement(5543120..5543635)
                     /db_xref="SO:0001217"
                     /db_xref="UniRef:UniRef50_UPI0023303BBD"
                     /product="Tic20 family protein"
                     /locus_tag="ODCGKP_04854"
                     /protein_id="gnl|Bakta|ODCGKP_04854"
                     /translation="MVWRSDTTGRDRILGALPYLMPMLDVLLVISSIPAGFILFSLFPR
                     LRGLLSPLYQILPFYTYSVGGFLSVELILFIVLFVAVVRNYDLPHFLRYNTIQALLMSI
                     FLFLCHLFLNLIGRMLFVGSLQLVLQGLFVLLFIGTMAASIYAIIQCIRGQYAEIPFIS
                     EAAYFQAP"
                     /codon_start=1
                     /transl_table=11
                     /inference="ab initio prediction:Prodigal:2.6"
                     /inference="similar to AA
                     sequence:UniRef:UniRef50_UPI0023303BBD"
     gene            5543873..5545423
                     /locus_tag="ODCGKP_04855"
     CDS             5543873..5545423
                     /db_xref="EC:2.7.4.25"
                     /db_xref="EC:6.3.2.1"
                     /db_xref="KEGG:K13799"
                     /db_xref="SO:0001217"
                     /db_xref="UniRef:UniRef50_Q55074"
                     /db_xref="UniRef:UniRef90_A0A6P0JU20"
                     /product="bifunctional pantoate--beta-alanine ligase/(d)CMP
                     kinase"
                     /locus_tag="ODCGKP_04855"
                     /protein_id="gnl|Bakta|ODCGKP_04855"
                     /translation="MDGIGTKGVTVRLYQTVAGLRASLARYWQRKQIALVPTMGALHPG
                     HKRLIETARQENDLVVVSIYVNPLQFSPGEDLDRYPRDLEQDRRTCEALGVDVVFAPSF
                     AEMTGTAHPEVSPTLVMPPESMINRLCGAFRPGHFQGVATIVSKLLNLVQPDRAYFGQK
                     DAQQLAIIRRLVQDLNIPVEIRSCDIVREESGLAYSSRNQYLSPEEKAEALCLSRGLQQ
                     AKVAFQKGERESKTLVHRVQAELAKGKTMQVQYVELVHPDTIEPIPQVEEVGLLAIAAY
                     VGKTRLIDNVVLRHRQPIVAIDGPAGVGKSTVAQKIAQARQFVYLDTGAMYRAVTWQVL
                     QAGIAVEDEAAIAELTSQSQIQFINTGKQQRVLIDGEDVTQAIRSPDVTANVSAVSKHQ
                     EVRRLLVKQQQDWGRQGGLVAEGRDIGTYVFPHAEVKVFLTASVQERARRRLLDLKEQG
                     YGLVFQEELEQQIQERDRLDSTRSVSPLRKASDAVEIQTDGLSIEEVTQRILDLLPES"
                     /codon_start=1
                     /transl_table=11
                     /inference="ab initio prediction:Prodigal:2.6"
                     /inference="similar to AA
                     sequence:UniRef:UniRef90_A0A6P0JU20"
     gene            5545646..5548249
                     /locus_tag="ODCGKP_04856"
     CDS             5545646..5548249
                     /db_xref="SO:0001217"
                     /db_xref="UniRef:UniRef50_UPI00232DCBF4"
                     /product="response regulator"
                     /locus_tag="ODCGKP_04856"
                     /protein_id="gnl|Bakta|ODCGKP_04856"
                     /translation="MANRKVLIIDENPQMRTQLRELLPKGNYDIQEASDGEEGLSLIQQ
                     ERMNLRFIILDSQLPKVSSRDLIEYLQAESHLPNVPLVVMNPSTEITRLSYPFVAFLSK
                     PFDKPELQRVIKTAIAKVKSATTPEPESPPQDEAEAAFTATEEASSEAPPEEMATTPTD
                     TAEESISADEEKTTFITAEESTAEESTDDSDLSVDLNFFDDAATEQHPPPDSIETVFTP
                     ETATAETLDETVTGSEGEDEDEDDTAYAFDEDDLSQSMISVIRPPRRQKQGRQKQGDRT
                     SDDSPEDDDADEGTPSLGEAELTAFGNKPDGFSQGVFASLYRQPPATKPPPEEFEEEDD
                     DSSSFDWQGPHRQDESSSSDTYSTESYSTESYSTEDVSASPVEDNDDQPNSFLRSFNQG
                     SPDIKMGAMADSGNFTEPAAREEEPSEEDSSDEEATVLEDRKAVSPLEFPPPPEVTPQM
                     QEGEVTLRDFEEVLMGYNSQIEEERIAALKAAFQYEEKGYQLVLKAVKEASGKIQETAE
                     QLLIDHLKQPKAAQAISSWQSLQCLHILTGHSYWVQDIAIAPNSRTLVTGSKDRTIRIW
                     DLMTGRELNILDRHKAAVLSVNITPDGERLISSSIDNTLKVWDMEGGDELNSFNGGKHN
                     IFVLTVSPDGKTAITASMEDTQPQYKGGLGAFLNRIPSAQVSPLLNFLGLVRQVPAMKY
                     WDIIQGKAKGNFRGYSRGIVDLSVSPDGNQVVSGSRDHTIKLWDFKTKKAKQTLLGHTD
                     EIRAVVFSPDGKTVVSGSRDRTLKVWDIRTGHVLHTLRGHSQSVTSVALSPDGNTIISG
                     SRDKSVKIWDFHTGELLNTLTGHTALVRSVAISPNGRFIVSGSRDNTIRVWGYNG"
                     /codon_start=1
                     /transl_table=11
                     /inference="ab initio prediction:Prodigal:2.6"
                     /inference="similar to AA
                     sequence:UniRef:UniRef50_UPI00232DCBF4"
     gene            5548405..5550108
                     /locus_tag="ODCGKP_04857"
     CDS             5548405..5550108
                     /db_xref="PFAM:PF12894.13"
                     /db_xref="PFAM:PF23586.1"
                     /db_xref="PFAM:PF25048.1"
                     /db_xref="PFAM:PF23410.2"
                     /db_xref="PFAM:PF00072.30"
                     /db_xref="PFAM:PF00400.38"
                     /product="hypothetical protein"
                     /locus_tag="ODCGKP_04857"
                     /protein_id="gnl|Bakta|ODCGKP_04857"
                     /translation="MAKNKVLIIEDNHNVRMALRTMLPGGKFEVVDALDGKAALVAIKD
                     EHPYLRLMVIKYNLPEINGWKIVQKAQEHPKLQHIPTVVVAEADDPVEETLAPYLDHIA
                     FIKHPLERKPFQKAIKHAVKKAESPRQSSPKAKKEASTSAKTPPKAKQEPSPAQTPPKV
                     KKKASTSAKTPPKDKQEPSPSQTPPKATQEPSPAPTPPEPENPPVAETPPPVTDTEEAI
                     PLTPPPNESVVSTDPFNPTETPVEEESDRVVSADPFTAAAPPESPPIEEDVSVEEDTSS
                     NAEPATYILSTDPSIDTNSASATQEIAEIPYEDLQCLHTEAEVLNKGIHALAVSSDGVS
                     LFSCGLDTYINRWQFYTLQKDLQFNTFSKGNHCLTVTPDGLTLLSGAPEQNIKCWDTET
                     GELLGPFAEQSLGITSIVVTADSSTIITSSAQSNIKLWDYATGELLGPLNDDSMGATSI
                     ALTPDGQTLLSGSHETNIKFWDCETGELLGPLNIQSFGVTSLVVSPDGRCVISGDERGM
                     VTVTDIETGALMRQIKAHLQPITAVAVSLDGWYIVSATAEEMKLWGVPVQ"
                     /codon_start=1
                     /transl_table=11
                     /inference="ab initio prediction:Prodigal:2.6"
     gene            complement(5550717..5550905)
                     /locus_tag="ODCGKP_04858"
     CDS             complement(5550717..5550905)
                     /product="hypothetical protein"
                     /locus_tag="ODCGKP_04858"
                     /protein_id="gnl|Bakta|ODCGKP_04858"
                     /translation="MKCRCRFCCRLLGIIITINALTLGFYELCDHPTEVAKQKRLSLIE
                     NPARFIVCDKAQRWIQF"
                     /codon_start=1
                     /transl_table=11
                     /inference="ab initio prediction:Prodigal:2.6"
     gene            complement(5551381..5552148)
                     /locus_tag="ODCGKP_04859"
     CDS             complement(5551381..5552148)
                     /db_xref="SO:0001217"
                     /db_xref="UniRef:UniRef50_Q55749"
                     /product="Uroporphyrinogen-III C-methyltransferase"
                     /locus_tag="ODCGKP_04859"
                     /protein_id="gnl|Bakta|ODCGKP_04859"
                     /translation="MNDIELKTGTGKIYLLGAGPGDPGLMTLKGKALLEHADVVVYDAL
                     VSEAILAMINPRAERINAGKRRGRHSKLQGETTRLLIEKAQDHAIVVRLKGGDPFVFGR
                     GGEEMEDIIEAGLPVEVIPGITSGIAAPAYAGIPLSHRHYSSSVIFVTGHEAAGKYRPQ
                     VNWSAIAQGAETIVIYMGIHNLPNIIRQLTTNGLSQETPIALIRWGTCPQQEELVGTLA
                     TILEQMEETGFEAPAIAIIGSVVELHKTLSLAR"
                     /codon_start=1
                     /transl_table=11
                     /inference="ab initio prediction:Prodigal:2.6"
                     /inference="similar to AA sequence:UniRef:UniRef50_Q55749"
     gene            complement(5552141..5552863)
                     /locus_tag="ODCGKP_04860"
     CDS             complement(5552141..5552863)
                     /db_xref="SO:0001217"
                     /db_xref="UniRef:UniRef50_A0A2T1LSC7"
                     /db_xref="UniRef:UniRef90_A0A6P0JP22"
                     /product="Sirohydrochlorin chelatase"
                     /locus_tag="ODCGKP_04860"
                     /protein_id="gnl|Bakta|ODCGKP_04860"
                     /translation="MEFAYFLVWHGSRDRRSQAASHHLAYLVTQTVGLAPSLVGVAPLE
                     LSPYPLHEALVQFAQQLQGTGVQTIRILPLFLLPGVHVREDIPAEVAQARQQLGESPQL
                     ELLDYLGKQPKMVKLLAQEFESTPQNGHSQRILLSHGSRREEAKTAIATLAQQLNATPA
                     YWSVPPHLTSQIEHFVTNGQTDIAIQPYFLFTGGLTDAITQEVAELRVKFADATLNLGE
                     PLGATPQLAQIITEKLHE"
                     /codon_start=1
                     /transl_table=11
                     /inference="ab initio prediction:Prodigal:2.6"
                     /inference="similar to AA
                     sequence:UniRef:UniRef90_A0A6P0JP22"
     gene            complement(5552893..5554422)
                     /locus_tag="ODCGKP_04861"
     CDS             complement(5552893..5554422)
                     /db_xref="SO:0001217"
                     /db_xref="UniRef:UniRef50_A0A6P0JPV7"
                     /product="CHAT domain-containing protein"
                     /locus_tag="ODCGKP_04861"
                     /protein_id="gnl|Bakta|ODCGKP_04861"
                     /translation="MISLTLTLAKKKDTKILIYLSLKFAENLYFVILYKNLLSLIPMKK
                     ISLILLWLLSLGLFLSIPTRVQAQEQFEEPSRPWQHQPRPSLNLPEITPVTQIDSVREI
                     LREIADRTGVKPAIIYVNFIPQTVPYQPEFAQLEAQNTQAFQNYLNSVQPRTTNPSLTF
                     APQPDDQLELLMLTAEGTPVRQQLLVTREEVQEQVRNLRRNVTNVRRRTGFLDPAQQLY
                     TWIVDPLEADLEAREIENLVFILTDGLRLMPIATLHDGEKFIIETYSVGLMPSLALTDT
                     RYIDLKKLEVLAMGASEFAEQDPLPAVPLELELIADTIWQGRTFLNEAFTTRNLKATRN
                     QTPYGIVHLGTHGEFRPGSPENSYIQFNDSRLRLDEVRELALNDPKVELLVLSACRTAL
                     GDTEAELGFAGLAAQAGVKTAMGSLWYVSDTGTLTFMTSFYEELQRSPIKAEALRQAQV
                     AMMQGESRIEDGQLVTPTGTYPLTSPLAELGDRDLRHPYYWSAFTMIGSPW"
                     /codon_start=1
                     /transl_table=11
                     /inference="ab initio prediction:Prodigal:2.6"
                     /inference="similar to AA
                     sequence:UniRef:UniRef50_A0A6P0JPV7"
     gene            5554650..5556482
                     /locus_tag="ODCGKP_04862"
     CDS             5554650..5556482
                     /db_xref="SO:0001217"
                     /db_xref="UniRef:UniRef50_A0A6P0JUP9"
                     /product="ShlB/FhaC/HecB family hemolysin
                     secretion/activation protein"
                     /locus_tag="ODCGKP_04862"
                     /protein_id="gnl|Bakta|ODCGKP_04862"
                     /translation="MKCRWWFTLFYTSWSVPLFWLWSPLISRAMPVQIKTDPITVSAEI
                     ASPVDSELVDSELSVSESPLLPVFEPPLDGIEPEIEPEIVFSEGLEKVEIVSPSPALST
                     LLGQTTQPVEIESISVRGSSIFEPADFAPLLDPYIGQQATEETVLELANQITNLYLENQ
                     YITTRAIVDQASVASGNLEIQVFEGGIEAIEITGTEQLNPDYIRDRIALVTTTPFQLTR
                     LEDQLKLLQQNPRIDNIEAQLNPGSTPYQFRLALRVQEAKPYFVELGADNQSPPSVGSE
                     RIFTSFQHYNLSGQGDELFVRYRRTWQGGLDEFDFNYGYPLNPRDGTLQVGVNLDWQRD
                     IFGFFNTIGVRGESQRYTLAFRQPLYQTPTEEFALSLGIQFHNGQTFINNQPFPFGFGA
                     SPDGKINTRVIRFVQDYLKRDSMGAWVARSEFRIGTDWFNATRQSFTGVPDGQFVSWLG
                     QVQRTQLLGEDEDHLLIIGLDLQLATAALLPSEVFVLGGARSVRGYRQNALVGDNGLRF
                     SVEDRIALLRDEGGNPTLQFVPFFDMGWVWNVSDNITPTSNQNFLAGIGAGIIWQPLEN
                     FVVRLEYGYPFVDLNTRGNNAQDDGLYFTVNYRF"
                     /codon_start=1
                     /transl_table=11
                     /inference="ab initio prediction:Prodigal:2.6"
                     /inference="similar to AA
                     sequence:UniRef:UniRef50_A0A6P0JUP9"
     gene            5556565..5557275
                     /locus_tag="ODCGKP_04863"
     CDS             5556565..5557275
                     /db_xref="SO:0001217"
                     /db_xref="UniRef:UniRef50_A0A2T1LY41"
                     /product="Putative restriction endonuclease
                     domain-containing protein"
                     /locus_tag="ODCGKP_04863"
                     /protein_id="gnl|Bakta|ODCGKP_04863"
                     /translation="MCSSVNQRLPTADELPCSDDIPVDNEDQNLLPNLLLLLLTHLWSD
                     RQDWYFGVDMAVYHTTGPSPLVPIVPDGFLSLGVERKKGGKSRRSYVVWEEGGTPPILA
                     LEMVSYQPGEEYTKKMEIYARLGVLYYIVYNPEFWQRDRHQPFEVYKLEAGIYRLQIGE
                     PYWMPEIGLGIGRYQGQVGGLPQEILTWYDAQGNRHLSAEEQERRRADQERQAKERLEA
                     YLRSQGIDPDQLPE"
                     /codon_start=1
                     /transl_table=11
                     /inference="ab initio prediction:Prodigal:2.6"
                     /inference="similar to AA
                     sequence:UniRef:UniRef50_A0A2T1LY41"
     gene            complement(5557379..5558137)
                     /locus_tag="ODCGKP_04864"
     CDS             complement(5557379..5558137)
                     /product="hypothetical protein"
                     /locus_tag="ODCGKP_04864"
                     /protein_id="gnl|Bakta|ODCGKP_04864"
                     /translation="MYQSDPPLPPRETLPTMYDLKSEDPEEPGLPDEFHNLQPQLLRET
                     FQPATYSPEEIFIGTDLNLYYDVHHPQWYKRPDWFAVVGVSRLYEQQDLRLSYVIWQEG
                     VSPLVAVELLSPGTEKEDLGQTLRDVNQPPTKWEVYERILRIPYYVVFDRYTDRLQVFT
                     LQGERYQELALENGQLWIPSLELGLGLWQGSYDGINRQWLRWWDEQGNWMPTVAEQRER
                     ERQRANQEQQRADRMAQKLRELGIDPDTLS"
                     /codon_start=1
                     /transl_table=11
                     /inference="ab initio prediction:Prodigal:2.6"
     gene            complement(5558326..5558538)
                     /locus_tag="ODCGKP_04865"
                     /gene="nblA"
     CDS             complement(5558326..5558538)
                     /db_xref="SO:0001217"
                     /db_xref="UniRef:UniRef50_K9X4C2"
                     /db_xref="UniRef:UniRef90_UPI00232ED99D"
                     /product="Phycobilisome degradation protein nblA"
                     /locus_tag="ODCGKP_04865"
                     /protein_id="gnl|Bakta|ODCGKP_04865"
                     /translation="MTPILLRHLWSLVENAQAQVILALDDSSLVDWLIAQMGKQRSLEH
                     HETEVLSHYIRSKTALIRDIAGQQV"
                     /codon_start=1
                     /transl_table=11
                     /inference="ab initio prediction:Prodigal:2.6"
                     /inference="similar to AA
                     sequence:UniRef:UniRef90_UPI00232ED99D"
                     /gene="nblA"
     gene            complement(5558746..5559657)
                     /locus_tag="ODCGKP_04866"
                     /gene="puuE"
     CDS             complement(5558746..5559657)
                     /db_xref="EC:3.5.2.5"
                     /db_xref="KEGG:K16842"
                     /db_xref="SO:0001217"
                     /db_xref="UniRef:UniRef50_A0A2U8PAI0"
                     /db_xref="UniRef:UniRef90_UPI00232EF521"
                     /product="allantoinase PuuE"
                     /locus_tag="ODCGKP_04866"
                     /protein_id="gnl|Bakta|ODCGKP_04866"
                     /translation="MSHSYPRDLIGYGRTPPHPQWPNNARIAVQFVINYEEGGENCILH
                     GDTASEAFLSETIGAQPIPGTRNMNMESMYEYGARAGFWRLYRQFTQRGIPVTVYGVTM
                     ALERNPEAVAAMQEADWEIASHGYRWIDYQHIPEAVEREHIQTAIARHTEITGSRPLGW
                     YTGRNSPNTRRLVVEAGGFLYDADSYADDLPYWVYDYGKPHLVIPYTLDHNDMRFATYQ
                     GFNSGEQFFTYLRDAFDVLYAEGATQPKMMSVGLHCRLAGRPGRTAALARFLDYVQQQE
                     NVWLTRRLDIAHHWHTYHIRAS"
                     /codon_start=1
                     /transl_table=11
                     /inference="ab initio prediction:Prodigal:2.6"
                     /inference="similar to AA
                     sequence:UniRef:UniRef90_UPI00232EF521"
                     /gene="puuE"
     gene            complement(5559886..5562888)
                     /locus_tag="ODCGKP_04867"
     CDS             complement(5559886..5562888)
                     /db_xref="SO:0001217"
                     /db_xref="UniRef:UniRef50_UPI0024BE9FFE"
                     /product="EAL domain-containing protein"
                     /locus_tag="ODCGKP_04867"
                     /protein_id="gnl|Bakta|ODCGKP_04867"
                     /translation="MTRLLVQAPLRIILIIPFVFQVGVAVGLTGWLAIRNGQQSVENVA
                     NSLWTEITARTLQQVTEYMATPHEVIAETVTHQRLDLINLQDSTTLTRYLWQQMQRYEG
                     LLVTGVAYETGNVIGVRLDTDDRFIIKAIDRGQTQLHTYEVVGQGERGELLNIEEFDLK
                     NRPWYKTAVTTGQPTWTNIYPNYADPSLLISAISPMYETNSNRLLGVTDATISLQQMSH
                     FLAELKVGRLGEVFIMERSGDLVASSTREPLSRVYQKSGETVRTRVNALESESLRVRET
                     AAYLQETFGSLAQIQHQQQREFEINGKQEIVQVTSFSDEFGLDWLVVVVVPKSDFMAPI
                     YANTRITIWLCVGALLVATGFGIIASRWITQPLLYLNQAAKEMSQNLNQKNVRQYFVTG
                     HTQEVRELATSFSQMTARLQVAFNQLSSLNLALAEKESRLQQFFEALPIGVAVHNPLGQ
                     LTYLNQAGKRILKLEQIPEHTVEQLSEVFKVYHTKHNTPYPVRELPAVRALAGETVYDE
                     TLELHQSDRPIPVEVWASPIFNDDGDIVYAIVAFQDISDRKQAEEQLIYNALHDSLTNL
                     PNRSFLIQQLEQAINQAQQSENYPFAILFLDLDQFKVINDSLGHLTGDRVLIAIADKLQ
                     AIVQSNGLVTRLGGDEFVILLADNVDRQTVFSLAEQIFAAFKIPIATERRNIFITASIG
                     IVFGTSQYHHASDLLRDADTALYQAKAQGRASYAIFDHTMHAQVLHKMNLENDLYQALE
                     RQELLIYYQPIIDLKTRKLAGLEALVRWQHPTQGLVPPADFIPVAEATGLIVPIDCWIL
                     QSACHQLARWHQQFPNNKNLKVSINLSGRDLKEVNLLDFVDQSLKQAGLNPDYLVLEIT
                     ESMLIENIETTIKLLNELIARNINIRIDDFGTGYSSLSYLYNLPVNALKIDKSFIMEMQ
                     KGGKNYKIVKAIMTLSQQLKIDAIAEGIETKEQLNWLQEMGCQFGQGYFFARPLPADAI
                     AELLANESGRF"
                     /codon_start=1
                     /transl_table=11
                     /inference="ab initio prediction:Prodigal:2.6"
                     /inference="similar to AA
                     sequence:UniRef:UniRef50_UPI0024BE9FFE"
     gene            complement(5563497..5564126)
                     /locus_tag="ODCGKP_04868"
     CDS             complement(5563497..5564126)
                     /db_xref="SO:0001217"
                     /db_xref="UniRef:UniRef50_Q116N9"
                     /product="putative molybdenum cofactor guanylyltransferase"
                     /locus_tag="ODCGKP_04868"
                     /protein_id="gnl|Bakta|ODCGKP_04868"
                     /translation="MTHSTTPAIAALVLAGGKSSRMGEDKAMMFWDGVPLLKRVTDTAN
                     RCCDAVYLMTPWPKTYQDILEPCCIQPLTEHPSGQGALVAFSQGLSQIQQANSSIDWVL
                     LLACDLPRLKVKILQDWQQLLPQIDPETLAVVPKQTMTPHNSYWEGLCAFYRPQILPPL
                     TEFIEQGGRSFQRFLESIPVYPLTVNEDVQEMLINCNTPSDLQIGG"
                     /codon_start=1
                     /transl_table=11
                     /inference="ab initio prediction:Prodigal:2.6"
                     /inference="similar to AA sequence:UniRef:UniRef50_Q116N9"
     gene            complement(5564153..5565001)
                     /locus_tag="ODCGKP_04869"
     CDS             complement(5564153..5565001)
                     /db_xref="SO:0001217"
                     /db_xref="UniRef:UniRef50_A0A6P0JUZ4"
                     /product="Glycosyltransferase"
                     /locus_tag="ODCGKP_04869"
                     /protein_id="gnl|Bakta|ODCGKP_04869"
                     /translation="MLLDVIIPVKNRHEIVQSVDSILAAQSLIQSIFLCTPADCMTETH
                     YNQQSTFRAILGQLAQWEKIQIVTVPIQQFNKSILLNRGLIAAQADFMLIADADILWTP
                     ETLERLMQTVQTCDRTIATVAQVQESQPQSTAVQRDRYTYRIHPHPRTPTVDILPVTDY
                     TPHRPGCGLICATQQTFLALGGYKEMFRGWGWEDQDLLIRAAVLGYTVQPVGEVTHLSH
                     SDRSRNPDYQHLDPKTTRDRNILAALHSLSQGNLQGDLPNTLPLRHNFGPIRINVPDGL
                     K"
                     /codon_start=1
                     /transl_table=11
                     /inference="ab initio prediction:Prodigal:2.6"
                     /inference="similar to AA
                     sequence:UniRef:UniRef50_A0A6P0JUZ4"
     gene            complement(5565091..5566389)
                     /locus_tag="ODCGKP_04870"
     CDS             complement(5565091..5566389)
                     /db_xref="SO:0001217"
                     /db_xref="UniRef:UniRef50_A0A2K8T4Z3"
                     /product="EAL domain, c-di-GMP-specific phosphodiesterase
                     class I"
                     /locus_tag="ODCGKP_04870"
                     /protein_id="gnl|Bakta|ODCGKP_04870"
                     /translation="MALHDSLTELPNRTLFMKRLSQVLSHTEQCPDYVFSVLLLDCDHF
                     KVVNDSLGHLIGDQLLMAVARRIESCLGPGSMLARLGGDEFTILLEEDNSLAQRAIQVA
                     TRIQRELTYPFQLGFQENFTNVSVGIVVGNKNYEKPEHLLRDADAAMYQAKAKGKACYQ
                     VFEKKMHHHAVNRLQMETDLRRGIERQEFPVYYQPIICLKTDKVVGCEALVRWQHPTLN
                     LLTPDQFLPTAEEVGLIDRIDSLVLQQACSQIKKWQEAGLIDSSFWVSSNLSAQNFVQP
                     NLLQNIDNILIFSKIKGHNLKLEITENTIMKNAQIANFILEQLKSRNIIISIDDFGTGY
                     SSLSYLNKFPVDSLKIDRSFVKEIGNDFLENNNSKITQTIIALADNLHLSTVAEGIETV
                     EQLIKLQHLGCDYGQGYYFAKPLTAEQMSQFIG"
                     /codon_start=1
                     /transl_table=11
                     /inference="ab initio prediction:Prodigal:2.6"
                     /inference="similar to AA
                     sequence:UniRef:UniRef50_A0A2K8T4Z3"
     gene            complement(5566479..5567930)
                     /locus_tag="ODCGKP_04871"
     CDS             complement(5566479..5567930)
                     /db_xref="SO:0001217"
                     /db_xref="UniRef:UniRef50_K9TPQ4"
                     /product="Transposase IS66 family"
                     /locus_tag="ODCGKP_04871"
                     /protein_id="gnl|Bakta|ODCGKP_04871"
                     /translation="MKEKITIAGKEIPSQDWEQTPVSVKELIRHLEQRILNIEERLGLT
                     SNNSSQPPSSDPPKAKKEKSRQKKKRGGQKGHKGFGRYLYEPDDCREVIEHQPKHCQHC
                     HTELVGIEPDPNPYRHQIVEIPPVKLEIVEHQLHALNCPNCRRKTRASLPPEVPHQGYG
                     ERLRATVGLLSGGYRLSHQNVKTLLWELWGVGMSVGSINRIRQQISQSLRDCVEEARTY
                     VQSSPVTHVDETGWKQHNGDGNNPEQKSSWLWGANSDLVTAYQVTLNRGQSSAKALLGE
                     DYAGIVVSDRYGGYNWIPLEQRQICWAHLKRDLKRISQRSGVAGEIGQALLKLQQRLFR
                     WWYKVRDGTISRHLFQDLVARLRQKFTQLLEEAASWCSSRQEKTPLAKTARTCAEILKV
                     EPALWTFVTQVGVEPTNNRAERDLRGAVIWRKLSFGSHSAEGSEFVARSLTVVTTLRRQ
                     GRNVLDFLILALRSDSPSLLPLPPE"
                     /codon_start=1
                     /transl_table=11
                     /inference="ab initio prediction:Prodigal:2.6"
                     /inference="similar to AA sequence:UniRef:UniRef50_K9TPQ4"
     gene            complement(5567936..5568391)
                     /locus_tag="ODCGKP_04872"
     CDS             complement(5567936..5568391)
                     /db_xref="PFAM:PF00072.30"
                     /product="hypothetical protein"
                     /locus_tag="ODCGKP_04872"
                     /protein_id="gnl|Bakta|ODCGKP_04872"
                     /translation="MVEQYKGDILIVDDTPENLKFLSKTLAEQQYKVRSVTDGPMALTV
                     AQTAPLDLILLDVKMPEMNGYEVCQRLKAMETTQDIPVIFLSALDDMLDKVKAFELGGV
                     DYITKPFQLEEVLARIETHIALKNANQEILALNADLERNYSGGDSVN"
                     /codon_start=1
                     /transl_table=11
                     /inference="ab initio prediction:Prodigal:2.6"
     gene            complement(5568702..5571527)
                     /locus_tag="ODCGKP_04873"
     CDS             complement(5568702..5571527)
                     /db_xref="SO:0001217"
                     /db_xref="UniRef:UniRef50_A0A0P7Z4U8"
                     /db_xref="UniRef:UniRef90_A0A6P0JPP2"
                     /product="histidine kinase"
                     /locus_tag="ODCGKP_04873"
                     /protein_id="gnl|Bakta|ODCGKP_04873"
                     /translation="MDETAFPAQALLQEQQQQIAQLQAQLESERQERQLIAQQLASSER
                     QLRGILAAIPDIVLLIEMQGEQIHEIEIAPTHLHNLPEEKSHWLDRTIAAFFNSETAAD
                     WVTRINQVLTQQQTVDWDYCLTVEKRSVWFSARISPLNETSVIWVARDISDRQQQAEAL
                     QLIVEGTTAKTGQAFFRACVRSLAEVLHMQYAIITEFATPDHTRIRSLAYWTGNTWASP
                     IEYNIANTPCAEVLQGKTCHYLDHVQQLFPQDQDLQDMGVVSYVGIPLFSSTGHILGHL
                     AVLDTQPLQNKQNYQQILQIFAARAGAELERKQAEEALQASEKQYRTLVQTANCIILRW
                     NHQGVIKFINQFGLEFFGFSDLVGQPVVGTIVPAQDSTGQDLQAIMEQMFQSPQSYGNH
                     ENENICANGKRVWVNWANQLIDNGTGQEIEMLSVGTDISDRKQAEEILAQKNHELEQAR
                     QAAENANRAKSQFLANMSHELRTPLNAILGFTQLMTRQGSLNADQHNNLNIIQNSGEHL
                     LKLINEVLDMSKIEAGHIQVNRHCFDLLHLLQSVEEMFRLRATEKQIQLDAIAAPQVPQ
                     TINADEGKLRQVLMNLLSNAIKFTSQGTVTLEVSAHPSETASLTHLQIAIADTGSGISP
                     QDLDTIFNAFVQTELGQHTQEGTGLGLPICQRFVQLMGGELQVESTVGVGSRFYFSIPV
                     EVVAQQESTPSPHSERTIIGLAPGQPDYRILVVEDRWESRQFLVQLLETIGFHVQEAKN
                     GLEAIQQWQDGNPQLILMDMRMPHMNGYEATQHIKAHLKGQATVIIALTASALEADKSV
                     ILSAGCDDFVRKPFREATILNKLAEHLGVQYCYDTPETSPFEEETPVESFSEAELAQRL
                     ADLPSCWVEELHQASKLADEDLIRELLAQLSENQQAIAHTIEQLIDNFQYSTLLKVLDT
                     ESGLEIPYEEI"
                     /codon_start=1
                     /transl_table=11
                     /inference="ab initio prediction:Prodigal:2.6"
                     /inference="similar to AA
                     sequence:UniRef:UniRef90_A0A6P0JPP2"
     gene            5572081..5573052
                     /locus_tag="ODCGKP_04874"
     CDS             5572081..5573052
                     /db_xref="SO:0001217"
                     /db_xref="UniRef:UniRef50_K9YI06"
                     /product="Sucraseferredoxin family protein"
                     /locus_tag="ODCGKP_04874"
                     /protein_id="gnl|Bakta|ODCGKP_04874"
                     /translation="METCQFCSEISLNAGEDPIGTAAQVDHWFVIELSQPWAQDIWSEN
                     QFIPIDLFERLKAQVLSGNIMIRPVAIAPETTDQQAGYRRIIYYYRPSHLFADYQKQEY
                     LVPEANIKPLVTAIFQEMLGENNNLTEFFQYQQTTTTRDILVCTHGNVDTACSRFGYPL
                     YQTLKKQYSSDQLRVWRCSHFGGHRFAPTAISLPDGRYWGHLTETVIDALVNYRGNVSE
                     LAACLRGWTGLNQWGQIAEREIWLHQGWEWLRYLKAGEVVAEDEANHEWATVRIDYSDP
                     DSSKQGSYHADIVATGEITTASKSGSPPKTTVVKQYQVKALR"
                     /codon_start=1
                     /transl_table=11
                     /inference="ab initio prediction:Prodigal:2.6"
                     /inference="similar to AA sequence:UniRef:UniRef50_K9YI06"
     gene            complement(5573065..5574045)
                     /locus_tag="ODCGKP_04875"
     CDS             complement(5573065..5574045)
                     /db_xref="SO:0001217"
                     /db_xref="UniRef:UniRef50_A0A929A8I0"
                     /product="Iron-siderophore ABC transporter
                     substrate-binding protein"
                     /locus_tag="ODCGKP_04875"
                     /protein_id="gnl|Bakta|ODCGKP_04875"
                     /translation="MTQPKISRREFSFAVFSLLTFLIVSACGHSQQETDSETTLSSTKR
                     TIQHPLGKTQIPVIPERIVLLIPGGVLDNLLALGIKPIGMGVFKNRDYQVPPYLADQAT
                     GIESVGNFVQPNLEAILQLQPDLIIISDFQKKLYPKLSQIAPTVAVSLAPETWKENFLS
                     LANLVNRVNRAEKLLVQYEERINELKTAMTREGKNPKVSVLRVRFDGIFLYVKSSLLGQ
                     ILEEANLERPASQDVFLEDSPRIAISLEELEKADGDVMFVYGLEFRKTKDTFAKLQAHP
                     LWQKLNVVQNNRVYVVPDTYWSFPGIQGIDLLLDDLFKYLVQIPS"
                     /codon_start=1
                     /transl_table=11
                     /inference="ab initio prediction:Prodigal:2.6"
                     /inference="similar to AA
                     sequence:UniRef:UniRef50_A0A929A8I0"
     gene            complement(5574057..5575694)
                     /locus_tag="ODCGKP_04876"
     CDS             complement(5574057..5575694)
                     /db_xref="PFAM:PF00593.30"
                     /product="hypothetical protein"
                     /locus_tag="ODCGKP_04876"
                     /protein_id="gnl|Bakta|ODCGKP_04876"
                     /translation="MAEPFYEIQSRVGSENLLRASVDVSGPLTDNQQVLYRLNGVFANN
                     DGFRDFDQTTERVFLAPVISAIVDENTDLILEFEYLEDERPFDRGLVAIGEEVADIPLD
                     RVLGEKNDFAEGEEYRVRYRLEHRLNENWTLNNTVQYNTSNELTFRAEPRQLDEITGNL
                     SRRFVSNDIENEIVAVQTEIEGTFQTGTVGHRLLFGIDFSHEAGKTATSQGITPETAAS
                     PINIFDPEYGTTPIPEPSDLTTLLTLDTARTRWGFLLQDQIDLNENLIVVLNGRLDRLN
                     QTLDQVSPILGDANPSLQETVFSPRIGLVYQPSDSLSLYGNFARSFQPNSVFRVTADGE
                     IVESEQGTQYEVGLKKEWFNGNLSSTLALFNITRSNVAVSDPNAPPGSGFVIPIGEERS
                     RGFGLDISGEILPGWNIIASYSHIDAEITESNVLGTPEGNRVNNVPRNSASLWTTYEIP
                     NGDLQGLGFGLGFFFEGEQAGDPENTFELPSYFRTDAAIYYQRNNWKAAINIQNLFDID
                     YFESTGNTRLRVNPGQPFTLVGRVSIEF"
                     /codon_start=1
                     /transl_table=11
                     /inference="ab initio prediction:Prodigal:2.6"
     gene            complement(5575929..5576354)
                     /locus_tag="ODCGKP_04877"
     CDS             complement(5575929..5576354)
                     /db_xref="PFAM:PF07715.20"
                     /product="hypothetical protein"
                     /locus_tag="ODCGKP_04877"
                     /protein_id="gnl|Bakta|ODCGKP_04877"
                     /translation="MQGVAEEVIEDRAVTDLQEALRNVSGVSQGNTTGNTEDDFIVRGF
                     DQVTILKDGVRSIEENLSETANLERIEVLQGPASVLFGSGSPGGVINLLTLHALKGRGF
                     SLLSDCLLARLMINRYLDILLFVPARPTLRAFLRLGF"
                     /codon_start=1
                     /transl_table=11
                     /inference="ab initio prediction:Prodigal:2.6"
     gene            complement(5576411..5577097)
                     /locus_tag="ODCGKP_04878"
     CDS             complement(5576411..5577097)
                     /db_xref="PFAM:PF12833.13"
                     /product="hypothetical protein"
                     /locus_tag="ODCGKP_04878"
                     /protein_id="gnl|Bakta|ODCGKP_04878"
                     /translation="MDIHIQSSDIVWTLLEGHRDWFPHNLRDLIELLIQLAEGDSQAEK
                     KLRSRSEKLKQDYSYLLNQTTSEMQLALQQLLHCPYQGFTKQLYLESKVMELIALRLEQ
                     LKVQITQHQSESNQRPQLKIDDVDRIYQAREILINHLDHPPSLLELARQVGLNDYKLKQ
                     GFRYCFGTTAFRYLHDYRMEQARQLLVEQQMQVNEVAKAVGYASRTSGKKKSNWLSPQR
                     EKQAIS"
                     /codon_start=1
                     /transl_table=11
                     /inference="ab initio prediction:Prodigal:2.6"
     gene            complement(5577112..5578563)
                     /locus_tag="ODCGKP_04879"
     CDS             complement(5577112..5578563)
                     /db_xref="SO:0001217"
                     /db_xref="UniRef:UniRef50_K9TPQ4"
                     /product="Transposase IS66 family"
                     /locus_tag="ODCGKP_04879"
                     /protein_id="gnl|Bakta|ODCGKP_04879"
                     /translation="MKEKITIAGKEIPSQDWEQTPVSVKELIRHLEQRILNIEERLGLT
                     SNNSSQPPSSDPPKAKKEKSRQKKKRGGQKGHKGFGRYLYEPDDCREVIEHQPKHCQHC
                     HTELVGIEPDPNPYRHQIVEIPPVKLEIVEHQLHALNCPNCRRKTRASLPPEVPHQGYG
                     ERLRATVGLLSGGYRLSHQNVKTLLWELWGVGMSVGSINRIRQQISQSLRDCVEEARTY
                     VQSSPVTHVDETGWKQHNGDGNNPEQKSSWLWGANSDLVTAYQVTLNRGQSSAKALLGE
                     DYAGIVVSDRYGGYNWIPLEQRQICWAHLKRDLKRISQRSGVAGEIGQALLKLQQRLFR
                     WWYKVRDGTISRHLFQDLVARLRQKFTQLLEEAASWCSSRQEKTPLAKTARTCAEILKV
                     EPALWTFVTQVGVEPTNNRAERDLRGAVIWRKLSFGSHSAEGSEFVARSLTVVTTLRRQ
                     GRNVLDFLILALRSDSPSLLPLPPE"
                     /codon_start=1
                     /transl_table=11
                     /inference="ab initio prediction:Prodigal:2.6"
                     /inference="similar to AA sequence:UniRef:UniRef50_K9TPQ4"
     gene            complement(5578569..5578967)
                     /locus_tag="ODCGKP_04880"
     CDS             complement(5578569..5578967)
                     /product="hypothetical protein"
                     /locus_tag="ODCGKP_04880"
                     /protein_id="gnl|Bakta|ODCGKP_04880"
                     /translation="MGLILSEKDFRELWKNSGLQVIDGDKFDTTQKCPQQLGKGHRRRI
                     QLRSNIEILIHNYQFQDHIAVHLPPSEQFCLEFGFQLTGRYLSSNGGCREAGTHFTAIR
                     PLFGEEEVMRRPAEEKILRNYSGGDSVN"
                     /codon_start=1
                     /transl_table=11
                     /inference="ab initio prediction:Prodigal:2.6"
     gene            5579251..5579373
                     /locus_tag="ODCGKP_04881"
     CDS             5579251..5579373
                     /product="hypothetical protein"
                     /locus_tag="ODCGKP_04881"
                     /protein_id="gnl|Bakta|ODCGKP_04881"
                     /translation="MSQSIILSEQDYHQMWKDASSNSQSNLEICPPLTQDPIIF"
                     /codon_start=1
                     /transl_table=11
                     /inference="ab initio prediction:Prodigal:2.6"
     gene            5579434..5579562
                     /locus_tag="ODCGKP_04882"
     CDS             5579434..5579562
                     /product="hypothetical protein"
                     /locus_tag="ODCGKP_04882"
                     /protein_id="gnl|Bakta|ODCGKP_04882"
                     /translation="MQRSPLILALLGGICIAQPVQAQTIQIQDITLEPTSSGVNLI"
                     /codon_start=1
                     /transl_table=11
                     /inference="ab initio prediction:Prodigal:2.6"
     gene            complement(5579963..5580985)
                     /locus_tag="ODCGKP_04883"
     CDS             complement(5579963..5580985)
                     /db_xref="SO:0001217"
                     /db_xref="UniRef:UniRef50_UPI00195061F5"
                     /product="glycosyltransferase family 2 protein"
                     /locus_tag="ODCGKP_04883"
                     /protein_id="gnl|Bakta|ODCGKP_04883"
                     /translation="MRPILTPLSPAVAYPQETAKEWEKSLQQRSLSGSVLSLNQVQLSF
                     LEQANILEAQKIAFDWGECTAQHRKKRPLPSILPPLRILAVIPHYHCHPWLHRCLQSLT
                     QQTRSPDDIVVIDDGSTCPPQEIIQSFPNVTLLQSRENVGPYRLIQQIINQTDYDAYLF
                     QDADDWSAKTRVARLLAMMQTGAALVGTQEWRVYEAENRLSPVTYPLDVNAALASKPGH
                     PLMHPSSLVSRRLVRQLGGFATGLRFGGDTEFLLRAVFLAKIVNLPEFAYFRRKRPNSL
                     TTAAKTGLGSKARQQLLTTLKARYRDNLERVKKGVQPDLTPLVTAPDIQLQYLAGPKGV
                     "
                     /codon_start=1
                     /transl_table=11
                     /inference="ab initio prediction:Prodigal:2.6"
                     /inference="similar to AA
                     sequence:UniRef:UniRef50_UPI00195061F5"
     gene            5581313..5582839
                     /locus_tag="ODCGKP_04884"
                     /gene="purH"
     CDS             5581313..5582839
                     /db_xref="EC:2.1.2.3"
                     /db_xref="EC:3.5.4.10"
                     /db_xref="GO:0003824"
                     /db_xref="GO:0003937"
                     /db_xref="GO:0004643"
                     /db_xref="GO:0006164"
                     /db_xref="GO:0006189"
                     /db_xref="KEGG:K00602"
                     /db_xref="SO:0001217"
                     /db_xref="UniRef:UniRef50_P74741"
                     /db_xref="UniRef:UniRef90_A0A6P0JZY8"
                     /product="bifunctional
                     phosphoribosylaminoimidazolecarboxamide
                     formyltransferase/IMP cyclohydrolase"
                     /locus_tag="ODCGKP_04884"
                     /protein_id="gnl|Bakta|ODCGKP_04884"
                     /translation="MSRLAIISVSDKTGIVSFAQQLVNEFDFQIISSGGTAKALQEAGI
                     PVTKVSDYTGSPEILAGRVKTLHPRIHGGILARSDVPEDMQELSDNDIQKVDLVVVNLY
                     PFEQTIAKRDVTTAEAIENIDIGGPTLLRAAAKNHAHLTVLCNPLRYEDYLTELRENNG
                     GTSLEFRQARAYEGFSMTAAYDNAISAYFAELTQNTGDLNIAGSPMRKLRYGENPHQEA
                     TWYKMGDEGWTTADQLQGKELSYNNLVDLEAARRIIKEFTDEPAAAILKHTNPCGVSVA
                     STLSAAYQQAFNGDSVSAFGGIVALNRPIDAPTAEAMTQTFLECVVAPGCEEEAKAILA
                     KKSKLRVLILPNFNEGALTSVKTIAGGMLVQDADDYIDDPKQWQVATEKKPTDEELGEM
                     IFASKVAKHVKSNAIVITRDRATLGIGAGQMNRVGAAKIALEAAGEATQGACLASDGFF
                     PFDDTVRAAADAGIKMIVQPGGSIRDKDSIAAANELGMIMVLTGTRHFLH"
                     /codon_start=1
                     /transl_table=11
                     /inference="ab initio prediction:Prodigal:2.6"
                     /inference="similar to AA
                     sequence:UniRef:UniRef90_A0A6P0JZY8"
                     /gene="purH"
     gene            5583257..5585107
                     /locus_tag="ODCGKP_04885"
     CDS             5583257..5585107
                     /db_xref="SO:0001217"
                     /db_xref="UniRef:UniRef50_Q8VPV9"
                     /db_xref="UniRef:UniRef90_A0A6P0JS41"
                     /product="NAD(P)H-quinone oxidoreductase subunit F"
                     /locus_tag="ODCGKP_04885"
                     /protein_id="gnl|Bakta|ODCGKP_04885"
                     /translation="MLPFFSQTVWLIPCYALIGAIFAIPWSPGLIRRTGPRPSGYINIL
                     MTFVALVHSIFALVEVRQTGTQFFSFNWLDAASLQINFDMIASPVTVGALILITGLNFL
                     AQIYAIGYLEMDWGWARFYSLMALFEAGMCALVLCNSLFFSYVILEILTLGTYLLIGFW
                     FNQSLVVTGARDAFLTKRVGDLILLMGVVALLPLAQTWNFQELALWAKTVELDPRLATL
                     LTLALIAGPLAKCAQFPLHLWLDEAMEGPMPATILRNTVVVSTGAWVLIRLEPVIALSS
                     FTVNTALWIGGVTAVGASLIAIAQIDIKRILSYSTSAFMGLIFITVGIGEPQIAFALLL
                     TYAVAMSLIIMSLGGIILNNISQDVTQYGALWSRRPVSALCFLTGVFSLVALPPLGNFW
                     GLAELANTLNTTFLGLLLLVNGAIAFSMARVWGLMFTGDPTPMTQRSPEGLWALVLPMT
                     GLAGIALHLPLILSQLNLLPELPLLTETPVLLLTASTLIGGISGLVIYWNRNRKGAVTL
                     GSQALQDFFAYDFYTAKLYKLTIVFAVDIISQIIYWVDRFIVDGVVNLVGLITVFSGQT
                     IRYNTSGQTQFYVLSIVLGIALLGITLCYPFLDQLNFVLN"
                     /codon_start=1
                     /transl_table=11
                     /inference="ab initio prediction:Prodigal:2.6"
                     /inference="similar to AA
                     sequence:UniRef:UniRef90_A0A6P0JS41"
     gene            5585125..5586642
                     /locus_tag="ODCGKP_04886"
     CDS             5585125..5586642
                     /db_xref="SO:0001217"
                     /db_xref="UniRef:UniRef50_K8GLL3"
                     /db_xref="UniRef:UniRef90_UPI002330258C"
                     /product="NADH-quinone oxidoreductase subunit M"
                     /locus_tag="ODCGKP_04886"
                     /protein_id="gnl|Bakta|ODCGKP_04886"
                     /translation="MLTTLLLLPLIGALIVAVLPAGWTAGKIRQVTGSFALLCFLWSIY
                     LLTQFDLSNGGFQFTEYLAWAEPIGLSYSLGVDGLSLPLLVLSALLTWIAVYTTGKHVE
                     RPRLYYALILLVNSGVAGALMANNLLLFVLFYELELIPFYLLIGIWGGQKRGYASTKFL
                     LYTAVSGLLVLAAFLGMTFLSESNTFDYNTITTEGLSLRTQLILLSFLLVGFGIKIPLV
                     PLHTWMPDAYVEASPATAILLGGILAKLGTYGLVRFGLQLFPDTWNLVAPGLAVIGTVS
                     VIYGALSAIAQKDIKRMVAYSSIGHMGYILVAAAAGTDLSVLGSVAQMISHGLILALLF
                     FLVGIVEQKAGTRDLNVLNGLMNPIRGLPLTSALLIAAGMASAGIPGLVGFAAEFIVFQ
                     GSFATFPIPTLLCIISSGLTAVYFVILLNRTCFGKLDNERAYYPTVNWGERTPALILAG
                     IIFFLGLQPNWLVRWIQPTTNQLVAHLNPVQTEQVAVVSHPPVTSHQ"
                     /codon_start=1
                     /transl_table=11
                     /inference="ab initio prediction:Prodigal:2.6"
                     /inference="similar to AA
                     sequence:UniRef:UniRef90_UPI002330258C"
     gene            5586873..5588168
                     /locus_tag="ODCGKP_04887"
     CDS             5586873..5588168
                     /db_xref="SO:0001217"
                     /db_xref="UniRef:UniRef50_K9WAL6"
                     /db_xref="UniRef:UniRef90_UPI00232DA997"
                     /product="CO2 hydration protein"
                     /locus_tag="ODCGKP_04887"
                     /protein_id="gnl|Bakta|ODCGKP_04887"
                     /translation="MVQAPVKPTIPPSNHEFADVIHRLEAGGSMLPDTPENLMQIIGIY
                     KAYAVPMDFYWRDLLYIAERVFLNPVPFFKYFLPQEYLDRPNSYAGEDAAYRVWQKGEA
                     SAHPELLEFMDKGEVNKKLPKLFHHLWHDRINMEFAEACKQAMLWHQGMGGKFNEYLES
                     DEYKANADRAIKAYFKNNPLMLGLYQLFPNMFYEKVRELSYYANLGLFWEVMAPVFFEM
                     SDRYDAGEFKTVPDAMNFLVNGIFIAAGRPIYHHVYIDGECYEIIPKSAGFTWLYEAAL
                     PYVEAVFYRTAPFRGTKSYNAQAKQVPDEQKDFHYGILYADVFPVGTAGIPPTLLMQDM
                     LHFLPPYLLDYYQKYCRGESDMLIQLGITFQRSMYNVTSAVLQALRTALLYPLDDPNPE
                     HLKKNRQFFEAQMDRFLRPEARLRDIQRQDYR"
                     /codon_start=1
                     /transl_table=11
                     /inference="ab initio prediction:Prodigal:2.6"
                     /inference="similar to AA
                     sequence:UniRef:UniRef90_UPI00232DA997"
     gene            5588303..5588593
                     /locus_tag="ODCGKP_04888"
     CDS             5588303..5588593
                     /product="hypothetical protein"
                     /locus_tag="ODCGKP_04888"
                     /protein_id="gnl|Bakta|ODCGKP_04888"
                     /translation="MTTFIFTLRKYCLLTIAATLLGTGLICTKAGVATASDFETIEESS
                     TSSSLVYFKYKESQPMSSEPPKEIPDPSTMLSLVVLFGGLRLLRHHSKSMQ"
                     /codon_start=1
                     /transl_table=11
                     /inference="ab initio prediction:Prodigal:2.6"
     gene            5588876..5589514
                     /locus_tag="ODCGKP_04889"
     CDS             5588876..5589514
                     /db_xref="SO:0001217"
                     /db_xref="UniRef:UniRef50_B0JLG8"
                     /product="Ferrous iron transport protein A"
                     /locus_tag="ODCGKP_04889"
                     /protein_id="gnl|Bakta|ODCGKP_04889"
                     /translation="MDWRVNPHNGKQNQHRKRQGWQFSYWGETEELDTGLQEIMEEDNA
                     SKIYSLTDSKIGEKVWLVGFQGQAGRKRLAEMGLYIGEQLEIISSRSSGSMLVSMREKQ
                     VGIGAGMADKILVSDHPVVISRNHADDPKTYLRELTVGTMGCVVGYDQARRGYKGKLLS
                     MGLTPGTPFKVVRVAPLGDPIEIELRGFHLSLRKYEADALVVEPLDSEE"
                     /codon_start=1
                     /transl_table=11
                     /inference="ab initio prediction:Prodigal:2.6"
                     /inference="similar to AA sequence:UniRef:UniRef50_B0JLG8"
     gene            5589519..5591837
                     /locus_tag="ODCGKP_04890"
                     /gene="feoB"
     CDS             5589519..5591837
                     /db_xref="GO:0005525"
                     /db_xref="GO:0006826"
                     /db_xref="GO:0015093"
                     /db_xref="GO:0016020"
                     /db_xref="SO:0001217"
                     /db_xref="UniRef:UniRef50_A0A965BW53"
                     /db_xref="UniRef:UniRef90_A0A6P0JNQ3"
                     /product="Fe(2+) transporter permease subunit FeoB"
                     /locus_tag="ODCGKP_04890"
                     /protein_id="gnl|Bakta|ODCGKP_04890"
                     /translation="MVKPIIALIGNPNSGKTTLFNALTGTNQRTGNWPGVTVDRKEGQF
                     RYDGQEITVVDLPGVYSLDLEDEETGMDEQIARNYLRSGEADLIINIVDGSNLERNLYL
                     TTQLVEMRVPTLVALNMIDLAKQQGTEINSKILSDRFGCPVIPITAATGEGIPELLQRI
                     GELVENISHSPTYVAYPAVIEDALAELAPYISEHSQARIVEPRWTALNLLQYEDRVPPD
                     LGGEDLQQLLVKHRNRIQQVLGEDLDILVADSRYGFIESVTKAASHKVGQVSSSTSERI
                     DRIVLHRWFGIPIFLGVMYLLFLFTINVSAAFIDFFDIAAGTIFVDGLGTLLGNIGTPG
                     WLIALLADGAGGGIQTVATFIPVIGFMFLFLSLLEDSGYMARAAFVMDRFMRFIGLPGK
                     SFVPMLVGFGCNVPAIMATRTLENSRDRILTIMMNPFMSCGARLPVYALFAAAFFPVGG
                     QNVVFGLYFIGILAAIFTGFVMKNTLFQGEASQFVMELPPYHVPRIKGVLLRTWDRLQS
                     FLVKAGKVIVIMVMVLGLLNSVSFDGTIGNQDSENSVLSTTSQAVTPIFRPMGIEQDNW
                     PATVGVFTGVFAKEAMVGTLDSLYSQLARESEVAEETEFSFWGGMGDAIATIPANLADL
                     SNQLLDPLGINIGNTQDIEVAATEQEVQTGTFGAMQQRFDGQTGAFAYLLFVLLYFPCV
                     AATAAIYRETNLGWTVFVACWTTGLAYIVATLFYQIATFSQHPSSSLGWIITMLLILAG
                     VIFGLKQLRPVQNKNVLAS"
                     /codon_start=1
                     /transl_table=11
                     /inference="ab initio prediction:Prodigal:2.6"
                     /inference="similar to AA
                     sequence:UniRef:UniRef90_A0A6P0JNQ3"
                     /gene="feoB"
     gene            5592021..5592356
                     /locus_tag="ODCGKP_04891"
     CDS             5592021..5592356
                     /db_xref="SO:0001217"
                     /db_xref="UniRef:UniRef50_A0A6P0JPK5"
                     /product="Sugar metabolism transcriptional regulator"
                     /locus_tag="ODCGKP_04891"
                     /protein_id="gnl|Bakta|ODCGKP_04891"
                     /translation="MILTNLQQYIATHKKVSLEDLSNHFRYDPEALRPMLNRLIKKGRI
                     CQQKSEKCHGCTHCSPESIELYEWINYHNNRNSFECRNDKRTPCNGNSRNGNPRNLKYR
                     ETSKRKK"
                     /codon_start=1
                     /transl_table=11
                     /inference="ab initio prediction:Prodigal:2.6"
                     /inference="similar to AA
                     sequence:UniRef:UniRef50_A0A6P0JPK5"
     gene            5592491..5594041
                     /locus_tag="ODCGKP_04892"
     CDS             5592491..5594041
                     /db_xref="SO:0001217"
                     /db_xref="UniRef:UniRef50_A0A1Q7WNQ3"
                     /db_xref="UniRef:UniRef90_A0A6P0JUE3"
                     /product="Sulfatase"
                     /locus_tag="ODCGKP_04892"
                     /protein_id="gnl|Bakta|ODCGKP_04892"
                     /translation="MPNPPLDIVLLVLDTQRSDRLSCYGYDKPTSPAIDALAAESTLFQ
                     RGVAAAQWTIPSHGSMFTGVYPSEHQMVQSYSRLPDSLPTLAERLRDGGYYTAAFCNNP
                     LVGVINNGLRRGFYSFLNYSGLLNSHPNQAGIPANLIDRYRSWFKRVLTGTLSNVQDAF
                     ARNEMLLELSFSPLMVPLWQTALSFKGNTAKSLQDAARLLINRDQAEEQPIFTFINLMG
                     THMPYHPPRKYIERFAPHVLKDKQARAYLRQFNSDIYGWLAPLADPLNERHKQTLDGMY
                     DAEVAAQDEQVGRFIATLREAGRLENTLFILCSDHGEHLGEKRLVGHTNAIYNELARVP
                     LIIRDGSGAFPQGTVREEVVSTRQLFHTILTAAGCATPAEMSMTLALSGEDNTHPVFAE
                     AVPPQNVLKLLMQRQPELVQERLCDRTTLAVWNKEYKLVAKNNDQVILDACELYDIVND
                     PSETLNLHDILPEQVDLLQDYLEAFYHNQTPVATASVTADNFNDPEVYRRLRDLGYLE"
                     /codon_start=1
                     /transl_table=11
                     /inference="ab initio prediction:Prodigal:2.6"
                     /inference="similar to AA
                     sequence:UniRef:UniRef90_A0A6P0JUE3"
     gene            5594167..5595012
                     /locus_tag="ODCGKP_04893"
                     /gene="lgt"
     CDS             5594167..5595012
                     /db_xref="EC:2.5.1.145"
                     /db_xref="GO:0008961"
                     /db_xref="GO:0009249"
                     /db_xref="GO:0016020"
                     /db_xref="SO:0001217"
                     /db_xref="UniRef:UniRef50_A9W9T6"
                     /db_xref="UniRef:UniRef90_UPI00232C87E6"
                     /product="prolipoprotein diacylglyceryl transferase"
                     /locus_tag="ODCGKP_04893"
                     /protein_id="gnl|Bakta|ODCGKP_04893"
                     /translation="MYPPVDPILFEFGPLTVRWYGILMMSAIVIGSWVASQEVKRKGQN
                     PDDLWDMLLWIIIPGFIGARLYYVFIQSPRNDQGIGYYLSNPEKILQIWGGGIHIFGGF
                     LFGGIALYLFTRVRKLPTLKFLDAIALGLPLAQAIGRWGNFINQELYGPPTNLPWGLKI
                     DPSHRIPPYNNLTQYPESVRFHPLFLYESLWNFIGFFLIFWISRRFNKQLKTGDILLMY
                     LIWYPFGRFFIEFLRTDSWFFPGTPLNVVHILCFGAVAVGSITLYWRHKKQDTEATNRE
                     "
                     /codon_start=1
                     /transl_table=11
                     /inference="ab initio prediction:Prodigal:2.6"
                     /inference="similar to AA
                     sequence:UniRef:UniRef90_UPI00232C87E6"
                     /gene="lgt"
     gene            5595055..5596056
                     /locus_tag="ODCGKP_04894"
     CDS             5595055..5596056
                     /db_xref="PFAM:PF00685.33"
                     /db_xref="PFAM:PF13469.12"
                     /product="hypothetical protein"
                     /locus_tag="ODCGKP_04894"
                     /protein_id="gnl|Bakta|ODCGKP_04894"
                     /translation="MKGSIFIQGILQRSGTNLLNNILLLHPDCKQPVVKVRENWFLHHS
                     DSLYDYSNQLFGAWSHPQWEGEAFDRSAFYAAIGTAMITYLSQGIPDLANKVLLSKTPS
                     VQNLSRFWQLFPESQVIIITRDPRDVAASAFKTWQKPVEQTLQEWKVACHAIADFERET
                     AADRYLLLRFEDLIFAREQWVKQCLEYLQLDPILFPWSNLSEVQVFGSSEDTTWKAKKA
                     SDAFQPVGRWRSLPSPQRDSLASITSPDFSYLGYSGLLPDTLHPLPRRDQRLQTVLTDQ
                     ESAIVTSLDQRSGKVRTGLRLIVEGMLGENAVQLVRNTLKTIKVNLPFFPDR"
                     /codon_start=1
                     /transl_table=11
                     /inference="ab initio prediction:Prodigal:2.6"
     gene            complement(5596173..5599442)
                     /locus_tag="ODCGKP_04895"
     CDS             complement(5596173..5599442)
                     /db_xref="KEGG:K07004"
                     /db_xref="SO:0001217"
                     /db_xref="UniRef:UniRef50_A0A6P0JQN6"
                     /db_xref="UniRef:UniRef90_A0A6P0JQN6"
                     /product="DUF4114 domain-containing protein"
                     /locus_tag="ODCGKP_04895"
                     /protein_id="gnl|Bakta|ODCGKP_04895"
                     /translation="MILINEFLADPASGLSGDANGDGTRDARQDEFVELVNHSGSAVDI
                     AGWTVSDEVGVRHTFPDGTVLAAKQAVVVFGGGTPTGNFGGAIAQTASSGALGFNNTGD
                     TITLNDGTSEIVSYTYGSAGGNEQSLTRDPDLTGNFILHGGVNAGGGRIFSPGTQVDGV
                     SFVGNLTPIYEIQGEGHIPPLFGQVVTTRGIVTAVGGNGFYVQDQEGDDNIATSDGLFV
                     FTGSSPGVTVGDAVDVTGTVSEFVPGGLETGNLSITELNGNPTVTLISSGNTLPAATVI
                     GLKGRTPPRQIIDNDGLSAFNPNEDGIDFYESLEGMLLQVDHPVAVSPTSRFGEIAVLA
                     DNGAGAGLRTQRGGIVVRPEDFNPERIIIDDALVGNEPTVQVGDRFENSIQGVLSYSFG
                     NFKLLNTQPLPAMIPSNFQPESTDLTAGTNQLTVATYNVENLDPGDTQAKFDRIAEQII
                     HQLQSPDIIGLQEIQDNSGETDNGIVAADETFQILIDTIVAKGGPTYDYRQINPLNNQD
                     GGAPGSNIRVGYLFNSSRVQLRDRGTPNATIGTTLTPNGVLSPNPGRIDPTNPAFAADG
                     QDGFAGTRKSLAAEFIFNGETVYVINNHFKSKGGDDPLFGVRQPPNPVTEAQRVAQAQV
                     INEFIDDILAEKPNANIISLGDFNDFPFSDTVQTVAGDALTGLLDTLPASDRYTFNFNG
                     NSQALDNLLVSNNLKQRTQVDIVHANSEFSNSASDHDPIVAQVDFDIDYPLQPEQPEQP
                     NQPKPLIPPGLLKNTNNIFEVQDVSQLRLTLQSINTQAVNEIGVIKVDDGEGRVQGLKP
                     GEAGFLDVALEQTQVVFSPLPETIFDPFPASRVVEVQPGEQLLFYMVQDSTTSTVRASL
                     GTGNPPTVFFANNGNAVDIQDLNSEEFTLRWDDGLGGESNFEDIILNLEFAPEARTPIG
                     TGLQGKSEYEFIDLRGLGTLDAEITVKSEAKFFNTVGLYVVDNETGQIDSLNPEDEGYA
                     EAALERALTDFGPDTTVSANLEGLMLPFIIANGTVEDFLAENPENHLISSDPMAYFPFM
                     NANPDQTDHIRLLGDNLFGFEDLVNGGDADYNDMVVQVTFG"
                     /codon_start=1
                     /transl_table=11
                     /inference="ab initio prediction:Prodigal:2.6"
                     /inference="similar to AA
                     sequence:UniRef:UniRef90_A0A6P0JQN6"
     gene            5599740..5601164
                     /locus_tag="ODCGKP_04896"
                     /gene="glnA"
     CDS             5599740..5601164
                     /db_xref="EC:6.3.1.2"
                     /db_xref="GO:0004356"
                     /db_xref="GO:0006542"
                     /db_xref="KEGG:K01915"
                     /db_xref="SO:0001217"
                     /db_xref="UniRef:UniRef50_A0A368EFV8"
                     /db_xref="UniRef:UniRef90_A0A6P0JU82"
                     /product="type I glutamate--ammonia ligase"
                     /locus_tag="ODCGKP_04896"
                     /protein_id="gnl|Bakta|ODCGKP_04896"
                     /translation="MAETPQEVMQMIKDENIQIVDLKFIDMPGTWQHCSFYIDQLEEES
                     FVDGIPFDGSSIRGWKAINESDMMMVPDAKTAWIDPFYKEKTLSMICAIKEPRTGQWYD
                     RDPRTIAGKAVQYLKDSGIGDTAFFGPEAEFFVFDDVRFDQTENQGFYYVDSIEGRWNS
                     GREEAGGNLAYKPQYKGGYFPVSPTDTLQDMRTEMLLTMGECGVPIEKHHHEVATGGQN
                     ELGFRFGTLLEAADFLMTYKYVIKNVAKKYGKTVTFMPKPLFNDNGSGMHTHQSIWKDG
                     QPLFWGEGGYANLSQTALHYIGGILRHAPALLAFTNPSINSYKRLVPGFEAPVNLAYSQ
                     GNRSASIRIPLSGGNPKAKRLEFRCPDATCNPYLAFSAMLLAGIDGIKNQIDPGSPLDV
                     DIYDLSPEELSKIPSTPGSLEDALEHLQNDHAFLTESGVFTEDFIDNWISYKLDTEINP
                     MRLRPHPYEFALYYDA"
                     /codon_start=1
                     /transl_table=11
                     /inference="ab initio prediction:Prodigal:2.6"
                     /inference="similar to AA
                     sequence:UniRef:UniRef90_A0A6P0JU82"
                     /gene="glnA"
     gene            complement(5601858..5604431)
                     /locus_tag="ODCGKP_04897"
     CDS             complement(5601858..5604431)
                     /db_xref="SO:0001217"
                     /db_xref="UniRef:UniRef50_UPI00232D6D10"
                     /product="CHAT domain-containing protein"
                     /locus_tag="ODCGKP_04897"
                     /protein_id="gnl|Bakta|ODCGKP_04897"
                     /translation="MKNPSLLTLISCALLSSAIFPNTVWAREKQFLIAQHNSPIVETPN
                     LSEAQRLYELGQYDEAILSLQQTLEQERTENDVMGAATALRNLALIYGKMGQASQAQQA
                     LAESRSLTQQQAQTPEQQHLLAQIFEVEGQLHLSAGQPEKAADSWQQAGEIYQQENDTM
                     GIARAKIGQTQALQAMGMHKQASERLAALNEQLAAQPDTLLKSQALQLLGDIQRALGRI
                     PEAKQALEKSLQISQTLQNPEQIASIQISLGNTARISKPNEDKDASLQTALTHYRQGAT
                     SAPNLNLKLQAQLNELSVLADQKDIASIKTLLPSLEKNITKLPANRATIYAQLNFTKTL
                     MQLEESVLPPAKMAQRLAQALGQAKMIGDESAKARIWVSLGQLYEQHQRYREAQTATEK
                     GILLAQSLNAPEIAYQGQWQLGRILRQQEDRESAIAAYGKAVTTLQSLRSDLVAINPDL
                     QFSFRESVEPVYRQYVDLLLQPKATQSHLKAARKAIEALQLAELDNFFRDACSDVQEQQ
                     IDQIDPESAIFYTIILENRLETILALPGQPLRNYTTPLPKQDIEQALSQMRYHIATPQG
                     RLQNRQRLEVSQKIYNWLITPIESELTANGAKNLVFVLDGSLRNIPLPALHDGEQYLIE
                     NYSLALAPSLNLINPKPLERETVEVLGGGITQAIQGFSALPNVSQEIEQIKQQVPSEIL
                     LNDSFVERQFNTQVNTQPFPIVHLATHGQFSSQADQTFILTWDDQLNIDELNALLRADT
                     QQLTPIELLILSACQTATGDDRAALGLAGMAVRAGARSTIASLWLAADEPTSNLMGELY
                     KNLSNPDTTKAEALRAAQLAILNGDDGRFRHPFYWSGFVLVGNWL"
                     /codon_start=1
                     /transl_table=11
                     /inference="ab initio prediction:Prodigal:2.6"
                     /inference="similar to AA
                     sequence:UniRef:UniRef50_UPI00232D6D10"
     gene            complement(5604621..5606324)
                     /locus_tag="ODCGKP_04898"
     CDS             complement(5604621..5606324)
                     /db_xref="SO:0001217"
                     /db_xref="UniRef:UniRef50_A0A6P2AFA8"
                     /product="ShlB/FhaC/HecB family hemolysin
                     secretion/activation protein"
                     /locus_tag="ODCGKP_04898"
                     /protein_id="gnl|Bakta|ODCGKP_04898"
                     /translation="MNYFALSLLPLLTVLVASPSWAQIERPTPDGTDIIPPNTEPLPPV
                     EPLPPLEDLLPETTDPSIPAPEDIPGEIMVQQFQVVGSTVFSEAELTELLEPYTNRPLS
                     FAQLLQVADILTDAYRERGYITSGAFIPEQSMQGGVVKIQVIEGEVEAINVEGLNRLHT
                     DYIRDRLALASRPPLNRDRLLNSLQLLQLDPLVERISVDLAAGTRPGRSILDVGVTEAD
                     ATDFTLSLDNQRSPSVGTVRRVARFTHNNVLGWGDRFSVGYVNTDGSNTLDGLSYTIPL
                     NARNGTLRFTHSRGQNNIIEDPFTILDISSDSQTYQLTYRQPLHQTVQDDLALSLTASW
                     QQSQSFLGLDDIGPFPLSLGANNEGKTTVTALRFIQEYSHRTDNDVLALRSQLSLGLDA
                     LGATVNEGNIPDSQFLSWRLQAQYLRLLAPDTILLLRSDFQLADRSLLAFEQFAIGGLA
                     TVRGYRQDFRSADNGMFASAELRLPVLRIPERDTLVQVAPFVDIGQVWNTGEIELESPT
                     RLSSVGVGLHFRVGPRLSARVDWGVPLVSVDSSTETLQEDGLYFSVEYSI"
                     /codon_start=1
                     /transl_table=11
                     /inference="ab initio prediction:Prodigal:2.6"
                     /inference="similar to AA
                     sequence:UniRef:UniRef50_A0A6P2AFA8"
     gene            complement(5606451..5606723)
                     /locus_tag="ODCGKP_04899"
                     /gene="copG"
     CDS             complement(5606451..5606723)
                     /db_xref="SO:0001217"
                     /db_xref="UniRef:UniRef50_A0A0M1JMI8"
                     /product="CopG family transcriptional regulator"
                     /locus_tag="ODCGKP_04899"
                     /protein_id="gnl|Bakta|ODCGKP_04899"
                     /translation="MQITLTPEQSQILTLLQQRGSYASLETALDAAFLLLADEVSQQDS
                     LENPGYLAWVAQTRQKLAEALDQSAKGETEDVQAVIARLREKVLA"
                     /codon_start=1
                     /transl_table=11
                     /inference="ab initio prediction:Prodigal:2.6"
                     /inference="similar to AA
                     sequence:UniRef:UniRef50_A0A0M1JMI8"
                     /gene="copG"
     gene            complement(5606793..5611118)
                     /locus_tag="ODCGKP_04900"
     CDS             complement(5606793..5611118)
                     /db_xref="PFAM:PF05860.19"
                     /product="hypothetical protein"
                     /locus_tag="ODCGKP_04900"
                     /protein_id="gnl|Bakta|ODCGKP_04900"
                     /translation="MLVRWPLTLFFMGLFGFPMLSAQAQLVPDNTLGTESSVVVPITQL
                     RQHIEGGATRGTNLFHSFQEFNVEKNRSVYFANPNAINNILTRVTGNNASDILGTLGVL
                     GEANLWLINPNGIYFGPNTRLDIRGSFVATTADGVKLGNTGYFSAVDVNGSTLLEVEPG
                     ALFSNALAAYQREINNQGVLNVGGDLVLNGGRLNLQGTLQAAGDVTLQALDKVAMRDSV
                     DRPFIASAGGELLVQGNETVDIFALNHPDSGLFSGEDMVLRSQNAVLGDAHYYSGGSFR
                     VEQVNGALGELYSPYDPVILADEDVLLASYTGASLHIWAGGLVYIPGQITINAADTVNS
                     IAETVTLSDGSTIDIDGSARPTLDIRAGIDWNQVLGSAPGNQTLGTIAPFPFLGDIDPN
                     TSSADIILGNVRVADGVTGKGGQVLITNQYYPNPSLGTAFGGIKVGSIDTRDTLGGGSV
                     TIDARSEMNVYGAIDASAQDIGGNFLGNGGDIQLLSQNDINLYGGSILGSQGHAGGAIT
                     LESGGNINADDSTIVSLSHGSLGGTTTGGDISLKAQSIFFDNGSIVGGFTFGVANAGRV
                     LLNVTDKVRLQGESSQGVGSIIGSFVTTNAKGNAGGVRVNTGNLEILDGAQISASTFGN
                     GNAAPVVINAQDTIRLQGESSQGSESAIGSFVTTNAKGNAGGVRVNTGNLEILDGAQIS
                     TSTFGNGNAAPVVINARDTVRLQGESSQGNLDLISSAVTPTATGNAGGVRVNTGNLEIL
                     DGAQISASTFGNGNAAPVVINARDTIRLQGESSQGSPSLVNSAVAPTATGNAGGVWVNT
                     GNLEILDGAQINASTLGNGNAAPVVINAQDTIRLQGESSKSPISLVSSAVTPTATGDAG
                     GVRVNTGNLKILDGAQINASTFGNGNAAPVVINAQDTIRLQGESSQGSTSGVFSTVTPT
                     AKGDAGGVRVNTGNLELLNGAVIDSSTLGEGNAAPVVLNAQDTIHLQGRSRQGFNSGVS
                     SIVEKTALGNAGGVIVNTGNLELLNGAEVNSSTLGAGNAGQMVINAQNNVHLQGENSGI
                     FSEVTRTATGNAGTVTVNTGNLKILDGAVISVSTLGQGQAGDVKVKANSLFLATGGQIT
                     SQTATAFDAGNINIALRDNFILTDSNTGIFANTTKESSGNGGNIFIDPPTMLINNGAGI
                     GVDSQGTGNGGNITLQGGNLTLRNNAFISAETASSEGGNLTFNLQDILLMRHGSQISTS
                     AGTAQAGGNGGNITIEAAFVVGVREENSDITANAFEGNGGNINITANAIYGLKFRDQLT
                     PLSDITASSEFGLNGTLVFNPLSFPSEEGLNELPDSLVDAEDIIGRDVCALQDGRIAGG
                     SSFTVSGRGGMPPSPNDPLTPTPYIPTWANQGGETPPPAVVERETETQTNADHATIRPA
                     QGWFMTADGTVHLTTEAATPTASSGFWLHPDCQAVRDQS"
                     /codon_start=1
                     /transl_table=11
                     /inference="ab initio prediction:Prodigal:2.6"
     gene            complement(5611459..5612274)
                     /locus_tag="ODCGKP_04901"
     CDS             complement(5611459..5612274)
                     /db_xref="PFAM:PF00211.25"
                     /product="hypothetical protein"
                     /locus_tag="ODCGKP_04901"
                     /protein_id="gnl|Bakta|ODCGKP_04901"
                     /translation="MLEIIAAHGGTVNELMGDGILALFGVPTVRPDDAERAVACAIAMQ
                     LAMESVNQDMEQRHWPTLEMGIGINTGDCVVGNVGSELYTEYSAIGREVNLTFRIETYT
                     TGKQILISDSTLNAIGREKLTIEQEQKVHPKGVLQEITIYQVVGIGSPYHLSLPKIQNP
                     CVTLPETYFVLYIFVEGKQLRQQFFKGRLVQLCLRGAFIQPIEGPTLELPSLMSSLKLN
                     LFTFDEEGYPEIGTDFYGKVTELFPETQQFYLDFTYKPSEIIDILKRYL"
                     /codon_start=1
                     /transl_table=11
                     /inference="ab initio prediction:Prodigal:2.6"
     gene            complement(5612346..>5613830)
                     /locus_tag="ODCGKP_04902"
                     /pseudogene="unitary"
     CDS             complement(5612346..>5613830)
                     /note="Internal stop codon at 5612281, 5612320, 5612347.
                     Frameshift due to deletion around 5612278, 5613826."
                     /note="(5' truncated)"
                     /db_xref="SO:0001217"
                     /db_xref="UniRef:UniRef50_A0A3M1L0Y5"
                     /db_xref="UniRef:UniRef90_UPI00232BDFD8"
                     /product="adenylate/guanylate cyclase domain-containing
                     protein"
                     /locus_tag="ODCGKP_04902"
                     /pseudogene="unitary"
                     /codon_start=1
                     /transl_table=11
                     /inference="ab initio prediction:Prodigal:2.6"
     gene            complement(5613837..5614574)
                     /locus_tag="ODCGKP_04903"
     CDS             complement(5613837..5614574)
                     /db_xref="SO:0001217"
                     /db_xref="UniRef:UniRef50_A0A6P0JTG3"
                     /product="DUF928 domain-containing protein"
                     /locus_tag="ODCGKP_04903"
                     /protein_id="gnl|Bakta|ODCGKP_04903"
                     /translation="MPQSSHSYPHFLGGLLTLLGLGLFPLAAPATLGQHISDPSNLHSV
                     TLASLFQDLFRREEQQEDIPPTRGTGTRPGKCGQESIRGELFQLTPPSNLQKTASPHPS
                     LYLYLPAIEDQQATFWLLDETEAMVYETDFTLSNDAGIFKVELPDDISLEPDSIYKWGF
                     FIHCDPENQELDEAVIGWMTYTEVAPPPTQDPLEQAQYYGNAGIWQQTLELLLQLRESQ
                     PDIWQEFLEGAELGAYRDAPRIN"
                     /codon_start=1
                     /transl_table=11
                     /inference="ab initio prediction:Prodigal:2.6"
                     /inference="similar to AA
                     sequence:UniRef:UniRef50_A0A6P0JTG3"
     gene            5614863..5615084
                     /locus_tag="ODCGKP_04904"
     CDS             5614863..5615084
                     /product="hypothetical protein"
                     /locus_tag="ODCGKP_04904"
                     /protein_id="gnl|Bakta|ODCGKP_04904"
                     /translation="MTTYTEVLSQVEKLSLMEKIKLFEVLKASIPTPVAVEGTDEVISP
                     EEIAASEPLGKIILQDAIARVYPPPASG"
                     /codon_start=1
                     /transl_table=11
                     /inference="ab initio prediction:Prodigal:2.6"
     gene            complement(5615037..5616446)
                     /locus_tag="ODCGKP_04905"
     CDS             complement(5615037..5616446)
                     /db_xref="SO:0001217"
                     /db_xref="UniRef:UniRef50_A0A1Z5HEB2"
                     /product="DNA 3'-5' helicase II"
                     /locus_tag="ODCGKP_04905"
                     /protein_id="gnl|Bakta|ODCGKP_04905"
                     /translation="MVNVIRGQSDKPETAKRLARFFETQQTELDGNLYLGYPIIGTAQG
                     GYQIDALLVSKEHGLIIFTLVEGKDQLIDIEEAQDESFTKLQSKLLQHKELTIKRQLAI
                     QISVATYAPLWTEKPSEITEDYPILLTEQDLENFLIEDEQQWEKNQYFEKLNSVIQAIT
                     TIRKKGQRNYVKKENSRGAKLKKLEESIANLDRNQNQAVIETVEGVQRIRGLAGSGKTI
                     VLALKVAYLHSIHPEWQIAVTFNTRSLKGQLHNLINTFVIEQTNEEPNWENVKIINAWG
                     SPNNEGIYYEMCRQHNIEYLDFSKAKQRYKNNAPFGRICQEALNEIRQFKEYYDVILID
                     EAQDFSKSFLQLCYGILKKPKRLIYAYDELQNLNENLMASPEEIFGKDEQGHPRVTLQN
                     LDGEPQQDIILNTCYRNSRPILASAHALGFGIYREDGLVQMFENSQLWRDIGYIALSRS
                     RWGIYPRDRVL"
                     /codon_start=1
                     /transl_table=11
                     /inference="ab initio prediction:Prodigal:2.6"
                     /inference="similar to AA
                     sequence:UniRef:UniRef50_A0A1Z5HEB2"
     gene            complement(5616891..5621687)
                     /locus_tag="ODCGKP_04906"
     CDS             complement(5616891..5621687)
                     /db_xref="SO:0001217"
                     /db_xref="UniRef:UniRef50_A0A968N670"
                     /product="PAS domain S-box protein"
                     /locus_tag="ODCGKP_04906"
                     /protein_id="gnl|Bakta|ODCGKP_04906"
                     /translation="MSRFKRVNYYAERETQQLYSGCETEVTSSGQGDDSLETLHHSPQG
                     TQCQRKVMNSAISSPVSVGILPTALFSHPQDQSVPPPWGKTSQEATLSAIAEINAAGGV
                     LGRTIQPYILHTANGLAGLQETLQEAFNAQHLRIVFGGEATATRKRILPLLEQYNALLW
                     YPAPSAGQETSPQVFYTGTCPNQPIDTALQWLEQSGFTRCFLLHSGFDRMYTPLLKARL
                     VAKGWLVGESAYHRRSSAQRLLNTITQQQPEIILNTCGREALPLYNALVRQGITAEQLP
                     ILAFHLQEADLNGLGETAIGHYLINAYCSSLSTPQNQQFLNLLASDTPPTPTVVAAYTQ
                     VYLWKQAVELAQSFDVHQVKLAAYGLNYPAPNGLVQIAPNQHLAQPCYLSQKQAWGFNI
                     IGQSDRAVNPLPWSTGYSTPQAEESGEAMTVTQQENEERHRLELAFQDYIHELLVLFQT
                     LDEAIFVTDIQGCFLRITPTQAPHALSPDWIGQTIAEVYPPDLAERFLQYIQQACWQQD
                     TVRFDYCLAADTPQNPSDQPLWFHAILAAIAPDAVIWIVQDITAQKRLDQEQAAYRQQL
                     EAQFEARTQEVIASNDQLIAEIVERKQTENALIDAKNQLQAILEAVPGSVSWISSDLRY
                     LGVNRHLANAFGLKPEDFIGRDIGFLDASLEFIDFLQEFFQSPLEEDFREITTTLQDGE
                     RTFLIVAQKYDNGQAAFTVGIDVTERQQAIAALEQSKDQLQAVLDAVPGIVSWISADLH
                     YLGVNRHLANTFNLTPEDFAGRPLGFLEASEDFNHFVQEFFNNSHQIDDFREVETIVNG
                     EVRNYLIAAQKYANGQAAFTVGIDVTERQRALQEVARSKDQLQAVLEAVPGIVSWISAD
                     LYYLGVNRHLARTFNLPVEAFAGQHIGFLQASEDFNDFVKAFFASPQQDSFREVEAIVD
                     GEVRNYLIAAQKYDNGQAAFTVGIDVTERQRALEALQTAEAKYRTIFENAIEGIFQTTP
                     EGRYISANPALARIYGYESPEQLMAELDNIQDKLYLDRDRRQKFIRLMESEGGVVGFES
                     QIQRRDGTICWISENARVVQDSDSGCVYYEGTVEDITERKEAEEALRQLNEELEQRVQE
                     RTTELQQLNMQLLMEIGERERIESALRTSEAELKALFAAMTDVITVFDQDGHYAKIVNT
                     NSELVYSPQVERIGKSVYDVLPQDKADLFLENIHNALATGKTVNTEYSLTITKEDNTSE
                     EIWFAASISPLPNRSVIWVARNITERKRVLDALQEAEEKYRSIFENAAEGIFQTTRDGQ
                     YLNANPALVRMYGYESFAEMVSQINRIDTDLYVQPELRDTFRQQLEQQGVINGFKAQVR
                     RKDGSLIWTSENARLVRNEEGEILYYEGTVADITKQKQAEDALLQEQEKSERLLRNILP
                     NAIAERLKQQEQSIAERFDSVSILFADIVDFTSLSAQVPPTELVDRLNDIFSAFDQLAE
                     WYDLEKIKTIGDSYMVAGGIPSTTANHAVAIADMALDMQLAITRFTREGGEPFRLRIGI
                     HTGQVVAGVIGIRKFIYDLWGDTVNVASRMESQGVADMIQVTQDTYELLSDKFFFEKRG
                     EVLVKGKGKMTTYWLRGRR"
                     /codon_start=1
                     /transl_table=11
                     /inference="ab initio prediction:Prodigal:2.6"
                     /inference="similar to AA
                     sequence:UniRef:UniRef50_A0A968N670"
     gene            5622080..5622505
                     /locus_tag="ODCGKP_04907"
                     /gene="yjbQ"
     CDS             5622080..5622505
                     /db_xref="SO:0001217"
                     /db_xref="UniRef:UniRef50_B2IJ03"
                     /db_xref="UniRef:UniRef90_A0A6P0JX92"
                     /product="YjbQ family protein"
                     /locus_tag="ODCGKP_04907"
                     /protein_id="gnl|Bakta|ODCGKP_04907"
                     /translation="MVQAQLSQDVLKIRTTGKSFHKITSQVEAAIAASGVQTGLCTLFI
                     RHTSASLIIQENADPDVLKDLGDFFADLVPESRRYFHSTEGSDDMPAHIRSVLTNTSEQ
                     IPIAKGRLVLGTWQGIYLWEHRARGHERQVFVHISGD"
                     /codon_start=1
                     /transl_table=11
                     /inference="ab initio prediction:Prodigal:2.6"
                     /inference="similar to AA
                     sequence:UniRef:UniRef90_A0A6P0JX92"
                     /gene="yjbQ"
     gene            5622511..5623617
                     /locus_tag="ODCGKP_04908"
     CDS             5622511..5623617
                     /db_xref="SO:0001217"
                     /db_xref="UniRef:UniRef50_A0A2G8PB59"
                     /db_xref="UniRef:UniRef90_UPI002330077B"
                     /product="AI-2E family transporter"
                     /locus_tag="ODCGKP_04908"
                     /protein_id="gnl|Bakta|ODCGKP_04908"
                     /translation="MSEWRVNLSLSTLLTITGGGLLLVLLWQLRWLVVVLMVAIVIAST
                     LSPLIRQAERSKVPRWLAVLFVYLGVLGVLVLFGLIIGPTVAQQIERLVRKLPSYLDVL
                     ESLAQDVIVRLGLSDPSVLDQIGDFFDIQGLISWGFRTSQELVVRSYGLTRGIVGGFLS
                     LLLALLLSGYMLAGSEKLIDGIVELFPQPWEERLRSLVMPVSQRMGSYIQGRILVSLIL
                     GTATSIGLRFLGLTEFAIGLGVIAGFTNLIPFFGPVLGAIPALIVAIAQGGWLFIWVLL
                     LFVIVQNVETYVLDPLLVGNTVRVAPIYQLLAVLGGAQVLGIVGALIVPPWVAGGAVVL
                     ETLYLKPKRLRESPPDSIERSEQIPINR"
                     /codon_start=1
                     /transl_table=11
                     /inference="ab initio prediction:Prodigal:2.6"
                     /inference="similar to AA
                     sequence:UniRef:UniRef90_UPI002330077B"
     gene            complement(5623685..5624635)
                     /locus_tag="ODCGKP_04909"
     CDS             complement(5623685..5624635)
                     /db_xref="SO:0001217"
                     /db_xref="UniRef:UniRef50_U5DAI1"
                     /product="Putative oxidoreductase"
                     /locus_tag="ODCGKP_04909"
                     /protein_id="gnl|Bakta|ODCGKP_04909"
                     /translation="MTTQPQTITDSFILGCWQLDDRSWKSLTEDDIERTVGTYQAWGVR
                     TFDTADIYGRSERLLGRCLKGRTDCKIYTKAVFFNGLPTPQQIQSKVESSLRNLQRDYL
                     DCLQVHWHNPQLDFAETFKTLNRYVEQGKIHKLGVTNFDTSMLEKALQYAPIQTHQVQY
                     SLIDRRVEKSMQKFCLENNIDLLCYGPLAGGFLSDKFLGVTSPPAEGEHARGFYYSNMI
                     AKHGGWEAVQTLLTQMAEVGKKYQFSVSQVALNWLIQQPGVGAIISGLTENRQQIKNNM
                     ESLQTLMTPEDIKKLSRCSDELFEQVGDIYSYERG"
                     /codon_start=1
                     /transl_table=11
                     /inference="ab initio prediction:Prodigal:2.6"
                     /inference="similar to AA sequence:UniRef:UniRef50_U5DAI1"
     gene            complement(5624651..5625067)
                     /locus_tag="ODCGKP_04910"
     CDS             complement(5624651..5625067)
                     /db_xref="SO:0001217"
                     /db_xref="UniRef:UniRef50_Q2S1H8"
                     /product="Secondary thiamine-phosphate synthase enzyme"
                     /locus_tag="ODCGKP_04910"
                     /protein_id="gnl|Bakta|ODCGKP_04910"
                     /translation="MVHQEQLELSTRADGDMHDLTEQIRSIVKQTQIQTGFVHIFNIGS
                     TGAIGAIEFEPGLRQDLPDTLRKLIPPSLEYKHEQTWHDGNGHSHLHATLLGPSLTVPI
                     TQGKLELGTWQQIFHLECDVRPRQRRIVITVYGE"
                     /codon_start=1
                     /transl_table=11
                     /inference="ab initio prediction:Prodigal:2.6"
                     /inference="similar to AA sequence:UniRef:UniRef50_Q2S1H8"
     gene            complement(5625106..5625528)
                     /locus_tag="ODCGKP_04911"
     CDS             complement(5625106..5625528)
                     /db_xref="SO:0001217"
                     /db_xref="UniRef:UniRef50_E0U702"
                     /product="DUF1824 domain-containing protein"
                     /locus_tag="ODCGKP_04911"
                     /protein_id="gnl|Bakta|ODCGKP_04911"
                     /translation="MSDSTTPPLTLPQARQLLDTFSCTEVKPVQSPQEKEQLQQALRLI
                     IQESEGENLGVCADDAHQGYAALTQYLMAFGYPVPFNVEEISPVTTPVYIKFNTASLSH
                     YLSDYEGTYRGVLVSCQAEDDLVNGVYGHLPLDLFA"
                     /codon_start=1
                     /transl_table=11
                     /inference="ab initio prediction:Prodigal:2.6"
                     /inference="similar to AA sequence:UniRef:UniRef50_E0U702"
     gene            5625981..5626976
                     /locus_tag="ODCGKP_04912"
                     /gene="ccsB"
     CDS             5625981..5626976
                     /db_xref="GO:0017004"
                     /db_xref="GO:0020037"
                     /db_xref="SO:0001217"
                     /db_xref="UniRef:UniRef50_A4QL70"
                     /db_xref="UniRef:UniRef90_A0A6P0JWH6"
                     /product="c-type cytochrome biogenesis protein CcsB"
                     /locus_tag="ODCGKP_04912"
                     /protein_id="gnl|Bakta|ODCGKP_04912"
                     /translation="MDLVTLQNTLDNGAFAILFIAMLVYWGGMAFPKLPYLQAIGTTSM
                     AIANLAIAALLGARWLEAGYFPLSNLYESLFFLAWGVTAIHFIAEQRTGSRLVGIFTAP
                     LAMGITAFAALSLPPEMREAAPLVPALKSNWLMMHVSVMMLSYATLMVGSLLAIAFLLV
                     TRGQNVQLQGSSLGNGGYRLKTPSTSEDTTAPASFSSSNASTATATAVLNPPKTTPTLS
                     PQRLTVAETLDNISYRIIGLGFPLLTIGIIAGAVWANEAWGSYWSWDPKETWALITWLV
                     FAAYLHARITRGWQGRKPAVLAATGFVVVWICYLGVNLLGKGLHSYGWFF"
                     /codon_start=1
                     /transl_table=11
                     /inference="ab initio prediction:Prodigal:2.6"
                     /inference="similar to AA
                     sequence:UniRef:UniRef90_A0A6P0JWH6"
                     /gene="ccsB"
     gene            5627105..5628709
                     /locus_tag="ODCGKP_04913"
     CDS             5627105..5628709
                     /db_xref="SO:0001217"
                     /db_xref="UniRef:UniRef50_UPI0023308ACF"
                     /product="nucleoporin"
                     /locus_tag="ODCGKP_04913"
                     /protein_id="gnl|Bakta|ODCGKP_04913"
                     /translation="MLARWGERAVENQFEPLEGGEVLFVENSAQLLIGHNTFRVSEITE
                     ALRQYARNQGKETQALDDWLSPDGLTCEVLRFGAQGWQRGKVRISVEFAPSETRPQPHA
                     EPTSTAPPAPKTTAPPPPAAPPEPALPEETKEPAAEEDFLESVEEPETETFETEEFTTE
                     EAASLEDWEPPAEEEDAEFSDEAIAEEVTDIFTETPSESPFEPEAEDESLVEDIFADAP
                     SESPLEFDETEEAAEDEDDMFSASELEEAAEDEDDMFSTSELEEVEEDEDDMFSASELE
                     EAAEDEDDMFSTSELEEAAEDEDDMFSTSELEEAAEDEDDMFSATELEEAEEDEDDMFS
                     ATELEEAEEDEEGDLVEDIFSETPTEAIEEDEVASDDIFAVEREETSAEDDIFGESEDN
                     TEEVDTGEEEDMDIFSANSNIEEEELSVSDDIFGEAADEELDFGESLDEEEDFDAAMEL
                     DETNDDDDLALEDEDEDNDNDLFNSIDEDLGWDEEDEEDFVIEDTFSDTENSNQSKRGN
                     QDDDSVFADIWQDIDGM"
                     /codon_start=1
                     /transl_table=11
                     /inference="ab initio prediction:Prodigal:2.6"
                     /inference="similar to AA
                     sequence:UniRef:UniRef50_UPI0023308ACF"
     gene            5628709..5629674
                     /locus_tag="ODCGKP_04914"
     CDS             5628709..5629674
                     /db_xref="EC:6.3.4.19"
                     /db_xref="KEGG:K04075"
                     /db_xref="SO:0001217"
                     /db_xref="UniRef:UniRef50_P74192"
                     /db_xref="UniRef:UniRef90_A0A6P0JQL2"
                     /product="tRNA(Ile)-lysidine synthase"
                     /locus_tag="ODCGKP_04914"
                     /protein_id="gnl|Bakta|ODCGKP_04914"
                     /translation="MTSDWTVLHDRLHQLLRRRPLLPPQAKILVAVSGGQDSLCLLKLL
                     GDLQEKWGWELAVAHCDHRWTTDAGIAEHVRQICAGWQFPLFVREAENLPETEADARAW
                     RYEQLAAIAAQQGQNYLVTGHTQSDRAETLLYNLIRGAGADGLQALTWQRPLNPDLQLV
                     RPLLTTSRSETGEFCQTFSLPVWEDAANDNLQYARNHLRQRVIPYLQDQFNPQVERNLA
                     HTAELLQADVAWLETQAQTLLQQARQTPTQLHLSPLQAAPLALQRRAIRLFLRQHLPNQ
                     PTFEQIEAVCHLLDAPNRSQTSTFPGGIVVRVQKPCLMIA"
                     /codon_start=1
                     /transl_table=11
                     /inference="ab initio prediction:Prodigal:2.6"
                     /inference="similar to AA
                     sequence:UniRef:UniRef90_A0A6P0JQL2"
     gene            5629825..5630361
                     /locus_tag="ODCGKP_04915"
     CDS             5629825..5630361
                     /db_xref="SO:0001217"
                     /db_xref="UniRef:UniRef50_K9Y955"
                     /db_xref="UniRef:UniRef90_A0A6P0JS13"
                     /product="DUF3122 domain-containing protein"
                     /locus_tag="ODCGKP_04915"
                     /protein_id="gnl|Bakta|ODCGKP_04915"
                     /translation="MQIPIKKIMIGLTLLVVSSFCFVCGLGAIQTPVAHAEITQMEESA
                     EQMVYQSRHKVKDQYQDTWQVVAFKRITKDGANELKLRLAGFPGAANILHDHPLIIETP
                     EGDYFQVKDVSEKAFTEGHDPRANIGQYTLSSTIDELPNQVELLFSLPTEEENEIKLAI
                     SPVYIQEWQELANKE"
                     /codon_start=1
                     /transl_table=11
                     /inference="ab initio prediction:Prodigal:2.6"
                     /inference="similar to AA
                     sequence:UniRef:UniRef90_A0A6P0JS13"
     gene            5630367..5630888
                     /locus_tag="ODCGKP_04916"
     CDS             5630367..5630888
                     /db_xref="SO:0001217"
                     /db_xref="UniRef:UniRef50_UPI0023302140"
                     /product="rhodanese-like domain-containing protein"
                     /locus_tag="ODCGKP_04916"
                     /protein_id="gnl|Bakta|ODCGKP_04916"
                     /translation="MRQNKGRSLQKILVFFLSIFLFGILSHAPVAWAADLGQSLSMPAV
                     DQAPSGSPVPEFLKHIPKGFYTTFEIDTLKNQIKKEDAVVVDVRQPSEYKSGHIPKAIN
                     LPLRHLSEHLEQIPKDRPVIVYCSTGYRTGMGVMALQLLGYDNVRGFPPSFQGWKAAGE
                     KVELSSETEK"
                     /codon_start=1
                     /transl_table=11
                     /inference="ab initio prediction:Prodigal:2.6"
                     /inference="similar to AA
                     sequence:UniRef:UniRef50_UPI0023302140"
     gene            5631439..5632401
                     /locus_tag="ODCGKP_04917"
                     /gene="hpsE"
     CDS             5631439..5632401
                     /db_xref="SO:0001217"
                     /db_xref="UniRef:UniRef50_A0A433V034"
                     /db_xref="UniRef:UniRef90_UPI0023310272"
                     /product="hormogonium polysaccharide biosynthesis
                     glycosyltransferase HpsE"
                     /locus_tag="ODCGKP_04917"
                     /protein_id="gnl|Bakta|ODCGKP_04917"
                     /translation="MDFTVAIRTYNGEKYIGRLLEKVRSQTQTEGVQWEVVVVDNNSTD
                     NTAAIIKEHQANWPSHSTLNYFLETQQGASCARRRCIQEAKGELIGFLDDDNFPAPDWV
                     YQAYTFSRSYPKAGAYSGQIHGEYEVDPPPNFERIANFIPVIERGDQPLCYTSYQHARK
                     KVYPPGAGLVIRKQVWLDHVPQKLVLQGPVGKSLMTKGEDIEALSYIAAAGWEIWYNPK
                     MHIYHYIPKNRLEREYLIKFFKGVGLSRHRTRMLNYKPWQKPLIFPAYFINDLRKLILH
                     FWKYRDVLDTDVVAAAQFQFLQSCLASPFFIWNKIYFKK"
                     /codon_start=1
                     /transl_table=11
                     /inference="ab initio prediction:Prodigal:2.6"
                     /inference="similar to AA
                     sequence:UniRef:UniRef90_UPI0023310272"
                     /gene="hpsE"
     gene            5632472..5633284
                     /locus_tag="ODCGKP_04918"
     CDS             5632472..5633284
                     /db_xref="SO:0001217"
                     /db_xref="UniRef:UniRef50_K9TCF7"
                     /product="LPS biosynthesis glycosyltransferase"
                     /locus_tag="ODCGKP_04918"
                     /protein_id="gnl|Bakta|ODCGKP_04918"
                     /translation="MDTLLDTIGQTFIIAYKEPTQNLEKYLTQEGFHCTVLRQENKPEY
                     QDFSPSFRCLLNHCQAWEKASQSEHPSLIIEADFAPVKQFGQLPLPFAKHNPEVGIAWI
                     YNCAPQVYWVSPEGYAEGFSTSTVAYIITPQGAKCLMGLADKIKQETGGTIYSSWDSQV
                     DGFLRSHKFKNFIPFRNYGEHGGIPNPEHRQHGLSPGHQADVLWGDIALQPLYAEQYNI
                     TQMRLKARLKGLFRLLSLRFLRRGTLKKTSVPWRLISFTLRRQLTVRL"
                     /codon_start=1
                     /transl_table=11
                     /inference="ab initio prediction:Prodigal:2.6"
                     /inference="similar to AA sequence:UniRef:UniRef50_K9TCF7"
     gene            5633329..5634294
                     /locus_tag="ODCGKP_04919"
     CDS             5633329..5634294
                     /db_xref="SO:0001217"
                     /db_xref="UniRef:UniRef50_F4XS25"
                     /product="Sulfotransferase domain protein"
                     /locus_tag="ODCGKP_04919"
                     /protein_id="gnl|Bakta|ODCGKP_04919"
                     /translation="MVLPNFLVIGTAKAGTTSLHRYLREHPEIYMSSYKEPRFFAYEGA
                     NPNEFNGPGDKERVQNAIKDIETYQKLFEDVTDEKAIGEASPIYLYHSNSCSQKIKKYI
                     PHAKMIVLLRHPVDRAFSMFLHHFRGGFYRESAKQGMTGLEQKFIELINTEEERIQNNW
                     TCWWHYKNMGFYSGQIKTYLQNFDHKQIAIYLSDDLNNETLKTLQNMFSFLEVDDSFLP
                     NFERRFNVSKDINTVPKNETLHNFLMHSNGIKDILKTLVPQKFRRKLNQKIRQANLKKV
                     AEPLSLKLSPETRKQLTKIYREDILQLQKLLNRDLSHWLE"
                     /codon_start=1
                     /transl_table=11
                     /inference="ab initio prediction:Prodigal:2.6"
                     /inference="similar to AA sequence:UniRef:UniRef50_F4XS25"
     gene            5634497..5634634
                     /locus_tag="ODCGKP_04920"
     CDS             5634497..5634634
                     /product="hypothetical protein"
                     /locus_tag="ODCGKP_04920"
                     /protein_id="gnl|Bakta|ODCGKP_04920"
                     /translation="MRLKARLKGLFRLLSLRFLRRGTLKNSVPWRLISFTLRRQLTARL
                     "
                     /codon_start=1
                     /transl_table=11
                     /inference="ab initio prediction:Prodigal:2.6"
     gene            5634649..5635668
                     /locus_tag="ODCGKP_04921"
     CDS             5634649..5635668
                     /db_xref="SO:0001217"
                     /db_xref="UniRef:UniRef50_A0A522XJT6"
                     /product="ATP-grasp domain-containing protein"
                     /locus_tag="ODCGKP_04921"
                     /protein_id="gnl|Bakta|ODCGKP_04921"
                     /translation="MIFYLVTREYSEPINLYLEGKGHALASQITPLYYEDLTKRRSLPV
                     GTYIFSDIERLTPQQSEQMAWVWEDLHNSEHHCTILNHPTQSLRRYELLRTLYEQGINQ
                     FNIYRLTECRTPTQFPVFLRRENDHRGNTTGLLKTAQDLEAAIERLNKDGKNRDEYVIT
                     EFCDTGDEKGIFRKYSAFKIGDRIVPFHVLFNQQWMIKGGTLYNAATQKEELDYVKNNP
                     HLEQLKKVFDLAKIDYGRIDYSILNGIIQVWEINTNPNIRPSELDVAWQQIEDAFIAIN
                     DSAKLKTKIKFSLPQKLANLQGDKGIVDRIMDRFRWLPNQSRVALSKQLRKLKSNLKK"
                     /codon_start=1
                     /transl_table=11
                     /inference="ab initio prediction:Prodigal:2.6"
                     /inference="similar to AA
                     sequence:UniRef:UniRef50_A0A522XJT6"
     gene            5635677..5635880
                     /locus_tag="ODCGKP_04922"
     CDS             5635677..5635880
                     /product="hypothetical protein"
                     /locus_tag="ODCGKP_04922"
                     /protein_id="gnl|Bakta|ODCGKP_04922"
                     /translation="MLLQRIIEQKIRRWRRRFFEALLIPKYSQPAAFNIAQKLSDYLPE
                     QGFFVETGANDGFSESNTYFLE"
                     /codon_start=1
                     /transl_table=11
                     /inference="ab initio prediction:Prodigal:2.6"
     gene            5636038..5636745
                     /locus_tag="ODCGKP_04923"
     CDS             5636038..5636745
                     /db_xref="SO:0001217"
                     /db_xref="UniRef:UniRef50_A0A522XJU2"
                     /product="Aspartate/glutamate racemase family protein"
                     /locus_tag="ODCGKP_04923"
                     /protein_id="gnl|Bakta|ODCGKP_04923"
                     /translation="MNSLETKPILGILGGMGPLASAEFLKTIYEYSLGEREQDSPIALL
                     YSDPTFPDRTQVLLAGQEEALLAQLIQSLNGLLNFGVRKIVICCITSHHLFTQYPLHLQ
                     DKILSLIDVTLNKVAASQKQHLLICTKGTRRLEIFQKHPQWNKAKDYIVLPEGEDIETI
                     HDIIYKVKQNYDLKQLVPIFESLLDKYQVDSFVAGCTEIHLFSKYFNQQNTPYSCVDPL
                     IIIAEDLAAKKLF"
                     /codon_start=1
                     /transl_table=11
                     /inference="ab initio prediction:Prodigal:2.6"
                     /inference="similar to AA
                     sequence:UniRef:UniRef50_A0A522XJU2"
     gene            5636801..5639440
                     /locus_tag="ODCGKP_04924"
     CDS             5636801..5639440
                     /db_xref="SO:0001217"
                     /db_xref="UniRef:UniRef50_A0A522XJT5"
                     /product="Amino acid adenylation domain-containing protein"
                     /locus_tag="ODCGKP_04924"
                     /protein_id="gnl|Bakta|ODCGKP_04924"
                     /translation="MKYPRIHNWFSAIAQSHPHQVAIARQTENFSYHEIEQKSNNLAHF
                     LVESGATPGTILVIFTQDTVEVIAAILATLKAGCVFVPLDPNTPHGRLETIASRITPQF
                     WLTDSSRVAQIQQIDFKIIENAHLILLDKAPLDPTQPSPLIHLDQYRTYQNPTNPNIER
                     GLDEMCYIYFTSGSTGKPKGIAGRLQAIAHFIDWEIRTFNLQQIRSSQLVTPSFDAFLR
                     DIFVPLCAGGTVCLPPGKDTILDTRQLIHWLNEQQINLIHCVPSVFRSLLNQPLTAEHF
                     PHLHYILMAGEPLLPADVQQWTSLFGDRVQLVNLYGASETTMTKFYYLVRPEDGEQKSI
                     PVGKPINDTNLLLLNPQGQPCQLGEEGEIYVQTPYRTLGYYQQPDLTEKVFVPNPLTGQ
                     PDDIVYKTGDLGKLRPDGNLEFLGRQDFQVKIRGVRIELGEIENLLRSHPQVNDVVVVA
                     RTDTSGNSYLCAYLVFSSPLETGQLRHFLSDNLPDYMIPSFLIPLDALPRNMNGKVDRK
                     ALPDPSTIERDRIPPRNKLEAKIAAVWQQVLGGKEVGVTDNFFELGGHSLLAVRLCSAL
                     EEQLRKTVPVAALLRSPTIEELAQTLSQDNLNLDAYSIISIQPKGSKPPLFGIHVLGKG
                     MQYYRPLAKHLGPEQPLYGLALDIVDEGQGGSKGVKELADIYIQDMQTLQPTGPYHLIG
                     VSFGGRVAFEMAHKLQAKGEKVAFLGLLDTTARTGVRHLPVNRRVSGHWEKLQEEGLRY
                     ITRKLTGRLGRIRYRLQTLNAKLYQRLGVSLSDDLKEVATRERNIQIKKQHFPQPYTGK
                     LTLFRAMDRKAEVGTELDPQYGWGDIAVGGLEIYDVPGDHLLMLQEPHVQVLAQKITEC
                     LNQDSQPS"
                     /codon_start=1
                     /transl_table=11
                     /inference="ab initio prediction:Prodigal:2.6"
                     /inference="similar to AA
                     sequence:UniRef:UniRef50_A0A522XJT5"
     gene            5639659..5640723
                     /locus_tag="ODCGKP_04925"
                     /gene="hemE"
     CDS             5639659..5640723
                     /db_xref="EC:4.1.1.37"
                     /db_xref="GO:0004853"
                     /db_xref="GO:0006779"
                     /db_xref="KEGG:K01599"
                     /db_xref="SO:0001217"
                     /db_xref="UniRef:UniRef50_P16891"
                     /db_xref="UniRef:UniRef90_A0A6P0JUE0"
                     /product="uroporphyrinogen decarboxylase"
                     /locus_tag="ODCGKP_04925"
                     /protein_id="gnl|Bakta|ODCGKP_04925"
                     /translation="MAGSAQLPLLLRVAQGEDAERPPVWMMRQAGRYMKVYRELREKYP
                     SFRERSENPDLAIEISLQPWRAFRPDGVIMFSDILTPLPGMGIPFDIVESKGPVIDPPI
                     RTQAQIDQVHSLDPEAALPFVKTTLQTLRQEVGNEAAVLGFVGSPWTLAAYAIEGKTSK
                     NYANIKQMAFSEPAMLHQFLSKIADGIATYVRFQIDCGAQIVQLFDSWAGNLSPQDYDT
                     FALPYQQQIIRQVKETHPDTPLILYISGSAGILERMGQSGVDIVSVDWTVDMADARRRL
                     GSQMKVQGNIDPGALFGSKDFIRDRILDTVRKTGGKGHILNLGHGILPGTPEDNAAYFF
                     ETAKQVNQLLAIPA"
                     /codon_start=1
                     /transl_table=11
                     /inference="ab initio prediction:Prodigal:2.6"
                     /inference="similar to AA
                     sequence:UniRef:UniRef90_A0A6P0JUE0"
                     /gene="hemE"
     gene            5640848..5641834
                     /locus_tag="ODCGKP_04926"
     CDS             5640848..5641834
                     /db_xref="SO:0001217"
                     /db_xref="UniRef:UniRef50_A0A1T4ZDW8"
                     /db_xref="UniRef:UniRef90_UPI00232E9D8B"
                     /product="NAD(P)-dependent oxidoreductase"
                     /locus_tag="ODCGKP_04926"
                     /protein_id="gnl|Bakta|ODCGKP_04926"
                     /translation="MTQKRIFMTGSSGCIGHYIADKLIKETKHELFLLVRNPAKIKFDT
                     EYRPGIHILHADFQDIERFEDILKTVNIVIHTAAVWGGMPEVFDINVAKTLRLFSLVDE
                     QICEQILYFSTASILDYNLNPLEAAKQIGTDYIKAKYDCLTQLPRLDIAPKITVLFPTL
                     VFGGDETKPYSHISAGLKDAMKWVGLARFFTADASFHFIHGEDIARVTCYLVDHPLPYN
                     VVNEIDDIYLKQLVLGNPPIKVHDAVREISHYRGKRVYFQINLSRWLANFFIVLFRIQM
                     ESWDKFCLEYRHFVHKKWINPSTFGLPVYCPTLSDILKERGVRDRRK"
                     /codon_start=1
                     /transl_table=11
                     /inference="ab initio prediction:Prodigal:2.6"
                     /inference="similar to AA
                     sequence:UniRef:UniRef90_UPI00232E9D8B"
     gene            5641911..5642504
                     /locus_tag="ODCGKP_04927"
                     /gene="ureG"
     CDS             5641911..5642504
                     /db_xref="GO:0003924"
                     /db_xref="GO:0016530"
                     /db_xref="GO:0019627"
                     /db_xref="GO:0046872"
                     /db_xref="KEGG:K03189"
                     /db_xref="SO:0001217"
                     /db_xref="UniRef:UniRef50_A0A372IHP6"
                     /db_xref="UniRef:UniRef90_UPI00232CE889"
                     /product="urease accessory protein UreG"
                     /locus_tag="ODCGKP_04927"
                     /protein_id="gnl|Bakta|ODCGKP_04927"
                     /translation="MTFRVGIAGPVGSGKTALLDALCKSLRQRYQIAVVTNDIYTQEDA
                     QFLVRSQALERDRIVGVETGGCPHTAIREDASINLTAIDSLEAKFNPLDFVFLESGGDN
                     LAATFSPELVDLTLYVIDVSAGDKIPRKGGPGITKSDLLVINKIDLAPYVGADLGIMER
                     DAKKMRGEKPFIFTNLKTQQGLADILAFIEHQKV"
                     /codon_start=1
                     /transl_table=11
                     /inference="ab initio prediction:Prodigal:2.6"
                     /inference="similar to AA
                     sequence:UniRef:UniRef90_UPI00232CE889"
                     /gene="ureG"
     gene            complement(5642511..5642792)
                     /locus_tag="ODCGKP_04928"
     CDS             complement(5642511..5642792)
                     /product="hypothetical protein"
                     /locus_tag="ODCGKP_04928"
                     /protein_id="gnl|Bakta|ODCGKP_04928"
                     /translation="MSLMQKALIPLTVTLLALFGYAPDVNATPTLERNVNGEWQFDQTE
                     VENIEFLESKLSNREKENELDASDLLPDREPQEDCATAICDEGPFSER"
                     /codon_start=1
                     /transl_table=11
                     /inference="ab initio prediction:Prodigal:2.6"
     gene            complement(5643029..5646970)
                     /locus_tag="ODCGKP_04929"
     CDS             complement(5643029..5646970)
                     /db_xref="SO:0001217"
                     /db_xref="UniRef:UniRef50_A0A6P0JRN8"
                     /db_xref="UniRef:UniRef90_A0A6P0JRN8"
                     /product="PAS domain S-box protein"
                     /locus_tag="ODCGKP_04929"
                     /protein_id="gnl|Bakta|ODCGKP_04929"
                     /translation="MESLQKGQLGSSQNPANFTQTPDLPTSLDCLFSQQEGETDKTQLA
                     LRLFLALPVPLAVARGRDRALLYANVPFQEIFGGLSPQPSQTYTLNRYFETGVWAVIQQ
                     ALWQYGALDNYELKLYRENGSFLWGQVSLKLLHLEEEELILSTFRNITYPKEIENLLHE
                     SQRTFSTLISHIPGIIYRFRNDATRSCEYISEGCETLLGYSPRELLRDSSLSVHSLIDL
                     KDVQRVQDTITNALASQETYAVEYRLSTRSGEQKWVWEQGSGVFTATGELIALEGFISD
                     ITERKQAEEEVKLLQMLTRAIAEAPNFQAALELVLSQVCQSTGLDFAEAWVPNREQTAL
                     ELSSAWYTHHHQEAYYQFRQLSYTYQFTYGQGLPGLVWSTQTPQWFADVSSNHHFLRHK
                     LAQPCNLGIGLGIPILAQEKVVAVLVFFQVKQKSSLSPETVASRFIELLSTLATQLGGI
                     MQRKQTEVALQESQRQLSRLINALPGIFFQARNAPGWPMTYLSEECQRLTGYSREELST
                     PYNNHSFNRITHPDDLEKVLAVINDGAIQHQPYVVEYRIYTKAGEEKWVWEKGHGVYDE
                     TGEIVGIEGFITDITERKTAEQALQSYAGELQALFAAMTDIILVLDAHGRYLKVAPTNP
                     SRLYLPREELEGQTLEDVFPPEQANFFLGYIRSAIATGEAKHHVEYSLLIDGETIWFSA
                     TISPTPDQTVLWVARDISEYKRSQEALRQAEAKYRSIFENAVEGIFQTTPDGHYISANP
                     ALAKIYGYDSPEAMIADLTDIEHQLYVNPEQRQEFVQLMQERDAVVGFEAQIYRQDGTV
                     IWIAENARAVRDTDGTLLYYEGMVVDITEEKQAKEELHQRAYYDTLTGLPNRALFRLRL
                     GEALQNARQGTVESPYRFAVLFLDLDRFKVVNDSLGHLIGDQLLMAIARRLEQCIRSQD
                     VVARLGGDEFTILLNEINSLKIATQVAERIERELRSPFYLGGYQVFTGVSIGIVLCSHP
                     SLSPSPTQLSNHAIPLMSPFYEDPDDLLRDADTALYQAKAQGKGRYELFDPTMHQSAVT
                     QLEIETELRQALELDQFSLYYDPIISLQTGQLHGFEALLRWDHPEKGCLEPAEFLEIAE
                     ESGLILPIGYWMLQTACQQLQYWRSQVASGHKIRLHLNISRKQFLQSDLIEQIDEIAQA
                     TGLDRSLLRLEITENFWQKNVEAVQRQLQQLKQRQIQLCIDEFGLGYSCLEYLQHFPIQ
                     ALKLDSSLIHALAQNAQKTEIARILVMLADRLGLEAIAQRVETPQQLEKLQEFGCTLAQ
                     GPFFSHPLTSQESIQRVQDNTPWFDCSNQ"
                     /codon_start=1
                     /transl_table=11
                     /inference="ab initio prediction:Prodigal:2.6"
                     /inference="similar to AA
                     sequence:UniRef:UniRef90_A0A6P0JRN8"
     gene            5647146..5648051
                     /locus_tag="ODCGKP_04930"
     CDS             5647146..5648051
                     /db_xref="SO:0001217"
                     /db_xref="UniRef:UniRef50_P73352"
                     /db_xref="UniRef:UniRef90_UPI00232CD072"
                     /product="carbohydrate ABC transporter permease"
                     /locus_tag="ODCGKP_04930"
                     /protein_id="gnl|Bakta|ODCGKP_04930"
                     /translation="MKNRLGQGHWEWLTPYLFLLPALIILGLTVFWPALQAFSLSFARY
                     EYDLTQTPQWIGWDNFQRLWQDEAFWQTMMNTFWYLIGVVPILVIVPLVLAILVNRPLR
                     GINWFRMSFYTPVVISMVVAGIAWKALYASNGLFNETLQALGLSEGIPWLTSPELALPS
                     VMVVTIWKGLGYYMVIYLAGLQSIPADLYEAAAIDGSDGWRKHWDITIPLMRPYLILVA
                     VISAISATKVFEEVFIMTQGGPSNSSKTVVYYVYEQAFQNLEISYACTIGLILFLIILA
                     LSILNLYISQGRATYSNIRF"
                     /codon_start=1
                     /transl_table=11
                     /inference="ab initio prediction:Prodigal:2.6"
                     /inference="similar to AA
                     sequence:UniRef:UniRef90_UPI00232CD072"
     gene            5648097..5648804
                     /locus_tag="ODCGKP_04931"
     CDS             5648097..5648804
                     /db_xref="SO:0001217"
                     /db_xref="UniRef:UniRef50_UPI00232DB3C3"
                     /product="hypothetical protein"
                     /locus_tag="ODCGKP_04931"
                     /protein_id="gnl|Bakta|ODCGKP_04931"
                     /translation="MDYRLGLGGLCLLVPLLGLFADPVLAENRQCLQIREVRHLAILNG
                     LEDDNLARLEYLYCDRHTERRTTRSRRSSPQLSETCETLRVMTTLARIGDGNTSLTRMV
                     ESEQQVACEFSGTRRGNWTYPNGQAVRFGTNWYYPNGEMARFGSNWNYPNGNRANFGSN
                     WNYPNGDRASFGSNWYKPDGTMISVDELLSWGCNAVGRSDCNRLVQLVRHQDQLQRNLA
                     LLELGWKAFLRDS"
                     /codon_start=1
                     /transl_table=11
                     /inference="ab initio prediction:Prodigal:2.6"
                     /inference="similar to AA
                     sequence:UniRef:UniRef50_UPI00232DB3C3"
     gene            5648814..5649371
                     /locus_tag="ODCGKP_04932"
     CDS             5648814..5649371
                     /db_xref="SO:0001217"
                     /db_xref="UniRef:UniRef50_U7Q7Y2"
                     /product="5-formyltetrahydrofolate cyclo-ligase"
                     /locus_tag="ODCGKP_04932"
                     /protein_id="gnl|Bakta|ODCGKP_04932"
                     /translation="MTDKKQLRKTFLQKRRSLSVSEWQTRSQTLCQQLETIPQFTQANT
                     VLAYTSFRQEPDLTPLFQSVNKQWGLPRCVDQSLIWHRWQPADGLESGAYGIFEPHASL
                     PTLQAQEVDLILVPAVACDRTGYRLGYGGGFYDRFFASPHWSTLPTIGIVFDFSLVPQL
                     PKDHWDHPLHAVCTDTEVVYFN"
                     /codon_start=1
                     /transl_table=11
                     /inference="ab initio prediction:Prodigal:2.6"
                     /inference="similar to AA sequence:UniRef:UniRef50_U7Q7Y2"
     gene            complement(5649606..5649947)
                     /locus_tag="ODCGKP_04933"
     CDS             complement(5649606..5649947)
                     /db_xref="SO:0001217"
                     /db_xref="UniRef:UniRef50_A0A8J2TDW6"
                     /product="Histone chaperone domain-containing protein"
                     /locus_tag="ODCGKP_04933"
                     /protein_id="gnl|Bakta|ODCGKP_04933"
                     /translation="MAYDKQQSANYDRKLVSAETAARMEREEKNYKNRPEQEGDINTSG
                     GFTVDREGLANNFPIEPEMYINEPGDLSYQEIEETTERKQELQEVNQTDEEGKLEMADD
                     ERGKGTGLI"
                     /codon_start=1
                     /transl_table=11
                     /inference="ab initio prediction:Prodigal:2.6"
                     /inference="similar to AA
                     sequence:UniRef:UniRef50_A0A8J2TDW6"
     gene            complement(5650029..5650211)
                     /locus_tag="ODCGKP_04934"
     CDS             complement(5650029..5650211)
                     /db_xref="SO:0001217"
                     /db_xref="UniRef:UniRef50_A0A6H2NM75"
                     /product="hypothetical protein"
                     /locus_tag="ODCGKP_04934"
                     /protein_id="gnl|Bakta|ODCGKP_04934"
                     /translation="MNFLLEVSNTATQFPWTITILYGVGFILAVTLGSIAWYNSKRPTG
                     WKDKERPDFVPDIEK"
                     /codon_start=1
                     /transl_table=11
                     /inference="ab initio prediction:Prodigal:2.6"
                     /inference="similar to AA
                     sequence:UniRef:UniRef50_A0A6H2NM75"
     gene            5650702..5651169
                     /locus_tag="ODCGKP_04935"
     CDS             5650702..5651169
                     /db_xref="SO:0001217"
                     /db_xref="UniRef:UniRef50_A0A6P0JV31"
                     /db_xref="UniRef:UniRef90_A0A6P0JV31"
                     /product="hypothetical protein"
                     /locus_tag="ODCGKP_04935"
                     /protein_id="gnl|Bakta|ODCGKP_04935"
                     /translation="MNLTLSHQNQVKLTPRASLLYYWIQSHNRTQWNLSRDWTTFQMWT
                     EEFLPQAMSREEIYLALGQLMEFDLITVEESGVTIKRQLDLASLQFPHSLQPFSWQKVV
                     RSPFFWSGFMVTSVLLLWINALLFSPFPTSLTEQRITPTNPYNVLGEKIDQ"
                     /codon_start=1
                     /transl_table=11
                     /inference="ab initio prediction:Prodigal:2.6"
                     /inference="similar to AA
                     sequence:UniRef:UniRef90_A0A6P0JV31"
     gene            complement(5651322..5652254)
                     /locus_tag="ODCGKP_04936"
     CDS             complement(5651322..5652254)
                     /db_xref="SO:0001217"
                     /db_xref="UniRef:UniRef50_A0A6P0JTK3"
                     /db_xref="UniRef:UniRef90_A0A6P0JTK3"
                     /product="YegS/Rv2252/BmrU family lipid kinase"
                     /locus_tag="ODCGKP_04936"
                     /protein_id="gnl|Bakta|ODCGKP_04936"
                     /translation="MSSSSCLIFNPAAGPTDADSCFQEIQAQLSSDFSLTVYETTPDRG
                     AEKFAQDAIAAGFPRLFAAGGDGTVSGVAHAVLGTDIPLGIIPTGTANAFANALGIPNA
                     IAPACQIIRQQHTRYVDVGRCNGKAMVLFTSIGFGAEMSHHADRDAKNRWGIMAYFIAA
                     LQNFQAFDTFQVQLTADGHSLDLEATAITIANTAPLTSLLAQGPDQLIADDGLFDVTII
                     APQDWTDPLSKFTQGLAISHDLLQSAIRQQTAQRDDITCFRAKQIGVKTHPPQKVMLDG
                     EVIGTTPAEVHCVSQGLRLYIDYASAKSG"
                     /codon_start=1
                     /transl_table=11
                     /inference="ab initio prediction:Prodigal:2.6"
                     /inference="similar to AA
                     sequence:UniRef:UniRef90_A0A6P0JTK3"
     gene            complement(5652305..5652742)
                     /locus_tag="ODCGKP_04937"
     CDS             complement(5652305..5652742)
                     /db_xref="SO:0001217"
                     /db_xref="UniRef:UniRef50_B1WRK5"
                     /db_xref="UniRef:UniRef90_A0A6P0JVG3"
                     /product="DUF2294 domain-containing protein"
                     /locus_tag="ODCGKP_04937"
                     /protein_id="gnl|Bakta|ODCGKP_04937"
                     /translation="MATVKPTCGQLERSLSQSIQSFYRDHLGHQPSQVTCQLFANQVAV
                     VIENSITPTEQVLAQDGKEQFAKQVRMELNDVTRPQLKQIIEEVLGVQVLDLLCDATLE
                     TSRTGVIAVLETTPDVRNPKAIPKAPKHPSSNPSPRTPPAS"
                     /codon_start=1
                     /transl_table=11
                     /inference="ab initio prediction:Prodigal:2.6"
                     /inference="similar to AA
                     sequence:UniRef:UniRef90_A0A6P0JVG3"
     gene            complement(5652820..5653914)
                     /locus_tag="ODCGKP_04938"
     CDS             complement(5652820..5653914)
                     /db_xref="KEGG:K16052"
                     /db_xref="SO:0001217"
                     /db_xref="UniRef:UniRef50_A0A1Z3HGR0"
                     /db_xref="UniRef:UniRef90_A0A6P0K328"
                     /product="Mechanosensitive ion channel family protein"
                     /locus_tag="ODCGKP_04938"
                     /protein_id="gnl|Bakta|ODCGKP_04938"
                     /translation="MPDIEVLQQQFLGNTLADYLIAIGIIIIGFIALNIARTLIVGSIK
                     RWAKRTSIQLDNSLIRIVTGAILPIFYLGVVYIAIFNLNLHPILKQTVRSLAVLIATII
                     AIRLCSNVTEYALRQYALRKENPAIQQSFQGFLPIIRGLYWAIGLIFLLDNLGFNVSAM
                     VASLGIGGLAIAFAAQGVLQDLFSYFSILLDRPFEIGDFIIVGDYMGTVEHIGLKTTRL
                     ESLTGEELVMANTDLTASRIRNYKHMEKRRASFTIGVLYETSKDQLEAIPEIIKTIIES
                     IEDTTFDRAHFKEYGDFSLNYETVYYVNSSNYALFMDIQQKINFALFEEFAQRGIEFAY
                     PTNLTYYKGLDLPQKFAETASNHG"
                     /codon_start=1
                     /transl_table=11
                     /inference="ab initio prediction:Prodigal:2.6"
                     /inference="similar to AA
                     sequence:UniRef:UniRef90_A0A6P0K328"
     gene            complement(5654091..5655440)
                     /locus_tag="ODCGKP_04939"
                     /gene="gorA"
     CDS             complement(5654091..5655440)
                     /db_xref="EC:1.8.1.7"
                     /db_xref="GO:0004362"
                     /db_xref="GO:0006749"
                     /db_xref="GO:0045454"
                     /db_xref="GO:0050660"
                     /db_xref="GO:0050661"
                     /db_xref="KEGG:K00383"
                     /db_xref="SO:0001217"
                     /db_xref="UniRef:UniRef50_B0C4C7"
                     /db_xref="UniRef:UniRef90_UPI00232ACB84"
                     /product="glutathione-disulfide reductase"
                     /locus_tag="ODCGKP_04939"
                     /protein_id="gnl|Bakta|ODCGKP_04939"
                     /translation="MSYDYDLFVIGGGSGGIATARRAAEYGAKVAVAEYDRLGGTCVNR
                     GCVPKKLMVYSSRFPDVFEESQAYGWSPVESQFDWKTFMPAMNNEVKRLNGIYQRMLDK
                     SKVEIFPTYAKFVDSHTVEVGDRKVTAEKILIAVGGKPVKPDIPGIEHAITSDQIFHLP
                     EQPKRMVIIGAGYIGCEFACILHGMGTEVTQVLRRDLILRGFDDDIRTTIQEGMVKHGI
                     NLMTQTIPKEIKKTDQGLEVTVQHQDGHETIITDVVGLAATGRIPNLGNLGLENTKVET
                     HNGAIAVDQYSQTSEPHIYAVGDCTDNINLTPVAISEGRAFADSKFGGKSKLMSYEYVP
                     SAVFTTPEAATVGLTEAEAKAKYGDAMKVYRAKFRGMYYTLPDKDEKTMMKLIVDTNTD
                     KVVGAHMVGEHAAEIIQGMAVALKAGATKEIFDATVGIHPSSAEEFVTMR"
                     /codon_start=1
                     /transl_table=11
                     /inference="ab initio prediction:Prodigal:2.6"
                     /inference="similar to AA
                     sequence:UniRef:UniRef90_UPI00232ACB84"
                     /gene="gorA"
     gene            complement(5655507..5656259)
                     /locus_tag="ODCGKP_04940"
     CDS             complement(5655507..5656259)
                     /db_xref="SO:0001217"
                     /db_xref="UniRef:UniRef50_A0A6P0JV85"
                     /product="hypothetical protein"
                     /locus_tag="ODCGKP_04940"
                     /protein_id="gnl|Bakta|ODCGKP_04940"
                     /translation="MNQTLYRTTSEHRLDSGQSLGVADVMSLLAEFSEDRLPPSDSPKG
                     QPMTQPPSLASASAEERLAWREPTPTPARLEEKSTAALAQELWELKLVTLSDSDYYNRQ
                     FTRLKRRFWGLTGIVICAIAGLAGGVGWTATHLKNTQMQVTRLEQGIESQRDRLTELEQ
                     RQLANLEQQIRQLEGQVPDSLLNDLNSTQQELEQLHEEMEQLETDITANDQAVSLLLNF
                     LDRMSQQAYSPQYPPQPSPASPENSPHR"
                     /codon_start=1
                     /transl_table=11
                     /inference="ab initio prediction:Prodigal:2.6"
                     /inference="similar to AA
                     sequence:UniRef:UniRef50_A0A6P0JV85"
     gene            complement(5656307..5656984)
                     /locus_tag="ODCGKP_04941"
     CDS             complement(5656307..5656984)
                     /db_xref="SO:0001217"
                     /db_xref="UniRef:UniRef50_K9WP01"
                     /db_xref="UniRef:UniRef90_A0A6P0JV46"
                     /product="ATP synthase F0 subunit B"
                     /locus_tag="ODCGKP_04941"
                     /protein_id="gnl|Bakta|ODCGKP_04941"
                     /translation="MLQQDSSSGNAEYNQVNESQAVPQNRATGFDIQTELNRLEELILD
                     NPRIPFTRKTIVDEEQLLDQLDLVRINLPEAFEEASEILRQKEEIFLQAEEYAQDIIES
                     AQQQADQLLDEMGIVRQAEIEAAQLRSSVQQECDELQQKTLSEIEQTRMQAMQELEQMR
                     QMAIAECEDIQDGADEYADAVLTRIEQQLSDMLRVIRNGRQQLRGGGDENSSVTDDNLP
                     EVS"
                     /codon_start=1
                     /transl_table=11
                     /inference="ab initio prediction:Prodigal:2.6"
                     /inference="similar to AA
                     sequence:UniRef:UniRef90_A0A6P0JV46"
     gene            5657705..5658541
                     /locus_tag="ODCGKP_04942"
     CDS             5657705..5658541
                     /db_xref="SO:0001217"
                     /db_xref="UniRef:UniRef50_A0A0P8A1I4"
                     /product="23S rRNA (Cytidine1920-2'-O)/16S rRNA
                     (Cytidine1409-2'-O)-methyltransferase"
                     /locus_tag="ODCGKP_04942"
                     /protein_id="gnl|Bakta|ODCGKP_04942"
                     /translation="MTKNKEQRTKNKQRLDTLLVEQNFCSSRQQAQRLIRAGEVFVNQQ
                     RIDKPGTLVAVTATVKLKEKPPYVSRGGEKLAKALTTFNLPVAGRIGLDGGISTGGFTD
                     CLLQAGAKLVYGVDVGYGQVAWKLRQDARVRLRERTNFRYLTGDDLYKGEPWADLGVMD
                     VSFISLTKILVPLWNLLVVPRDAILLIKPQFEVGKERVGKKGVVRDAKDHTVAILQVIE
                     AAQGLGWMVQGLTWSPIRGPAGNIEYLLWVNTAVSQEEFQVEPVKDITQAAIAHFS"
                     /codon_start=1
                     /transl_table=11
                     /inference="ab initio prediction:Prodigal:2.6"
                     /inference="similar to AA
                     sequence:UniRef:UniRef50_A0A0P8A1I4"
     gene            complement(5658628..5659083)
                     /locus_tag="ODCGKP_04943"
     CDS             complement(5658628..5659083)
                     /db_xref="SO:0001217"
                     /db_xref="UniRef:UniRef50_A0A2T1CEV8"
                     /db_xref="UniRef:UniRef90_A0A6P0JXZ7"
                     /product="FHA domain-containing protein"
                     /locus_tag="ODCGKP_04943"
                     /protein_id="gnl|Bakta|ODCGKP_04943"
                     /translation="MNSRASDELQANSNNSSNTTSVIILTLLHPLQAVPVQSWTFEPDT
                     AIRIGRSTDNEVILYSAVVSRHHVEVRPSEEGGWEVVNLGANGTYMDGKRITKLPVFDG
                     MVIRLASSGPQIQIRIEEAELSEGSPGGSKRPLPPLGEDKSKDTLIT"
                     /codon_start=1
                     /transl_table=11
                     /inference="ab initio prediction:Prodigal:2.6"
                     /inference="similar to AA
                     sequence:UniRef:UniRef90_A0A6P0JXZ7"
     gene            complement(5659623..5659895)
                     /locus_tag="ODCGKP_04944"
                     /gene="psaK"
     CDS             complement(5659623..5659895)
                     /db_xref="SO:0001217"
                     /db_xref="UniRef:UniRef50_A0A0P7YXA5"
                     /product="Photosystem I reaction center subunit PsaK"
                     /locus_tag="ODCGKP_04944"
                     /protein_id="gnl|Bakta|ODCGKP_04944"
                     /translation="MDLLTVLAQAPVPETPSWGLNIALVMVICNLVAVAIGRFAIQNAG
                     QGPDLPVSKPALWEEFGVPELLATASLGHILGAGVILGLSNAGAL"
                     /codon_start=1
                     /transl_table=11
                     /inference="ab initio prediction:Prodigal:2.6"
                     /inference="similar to AA
                     sequence:UniRef:UniRef50_A0A0P7YXA5"
                     /gene="psaK"
     gene            5660024..5660656
                     /locus_tag="ODCGKP_04945"
     CDS             5660024..5660656
                     /db_xref="SO:0001217"
                     /db_xref="UniRef:UniRef50_B2J1L6"
                     /product="N-(5'-phosphoribosyl)anthranilate isomerase"
                     /locus_tag="ODCGKP_04945"
                     /protein_id="gnl|Bakta|ODCGKP_04945"
                     /translation="MRVKICGITQAEQGKAIAELGATALGFICVRRSSRYVTPEQIQQI
                     MPHLPSKIEKIGVFVHGDVDHLCQIVTETGLTGVQLHGEESREYCQQVRERLPDVELIK
                     AWRLRTPDDINAIAAYSDWVDTFLLDAYHPQQYGGTGIALNWTMLQNFTPQRPWLLAGG
                     LNPDNVLEALSCCHPQGIDLSSGVERSPGDKDLSKVKKLFQVLSSNP"
                     /codon_start=1
                     /transl_table=11
                     /inference="ab initio prediction:Prodigal:2.6"
                     /inference="similar to AA sequence:UniRef:UniRef50_B2J1L6"
     gene            complement(5660540..5660836)
                     /locus_tag="ODCGKP_04946"
     CDS             complement(5660540..5660836)
                     /product="hypothetical protein"
                     /locus_tag="ODCGKP_04946"
                     /protein_id="gnl|Bakta|ODCGKP_04946"
                     /translation="MLPLLLIIVVRAGYLVRGFRIPHLSESDPVGVKNPVSGYNFGMFF
                     KLEKPGFWILVRKPCSRIARQDLKEFFDFAEVFIPWRSLNTTREINALGMTTA"
                     /codon_start=1
                     /transl_table=11
                     /inference="ab initio prediction:Prodigal:2.6"
     gene            complement(5660913..5661623)
                     /locus_tag="ODCGKP_04947"
                     /gene="folE"
     CDS             complement(5660913..5661623)
                     /db_xref="EC:3.5.4.16"
                     /db_xref="GO:0003934"
                     /db_xref="GO:0046654"
                     /db_xref="KEGG:K01495"
                     /db_xref="SO:0001217"
                     /db_xref="UniRef:UniRef50_B2J1L7"
                     /db_xref="UniRef:UniRef90_A0A6P0JXC7"
                     /product="GTP cyclohydrolase I FolE"
                     /locus_tag="ODCGKP_04947"
                     /protein_id="gnl|Bakta|ODCGKP_04947"
                     /translation="MTIAASNGSYSSNALQGKVDVSSTNLETRPERLTSQGETPQVSPD
                     ATEAKEEMMEAVYTLLKGVGEDPEREGLLKTPKRVAEAMQFLTQGYNQSLEKLVNGAIF
                     DEGHNEMVLVRDIDVFSLCEHHMLPFMGRAHVAYIPNQKVVGLSKLARIVEMYARRLQV
                     QERLTRQVAEAIQEILDPQGVAVVMEATHMCMVMRGVQKPGSWTVTSAMLGVFQDEQKT
                     RDEFLSLIRHQPNF"
                     /codon_start=1
                     /transl_table=11
                     /inference="ab initio prediction:Prodigal:2.6"
                     /inference="similar to AA
                     sequence:UniRef:UniRef90_A0A6P0JXC7"
                     /gene="folE"
     gene            complement(5661672..5662394)
                     /locus_tag="ODCGKP_04948"
     CDS             complement(5661672..5662394)
                     /db_xref="SO:0001217"
                     /db_xref="UniRef:UniRef50_K9UMI8"
                     /db_xref="UniRef:UniRef90_A0A6P0JX04"
                     /product="SDR family oxidoreductase"
                     /locus_tag="ODCGKP_04948"
                     /protein_id="gnl|Bakta|ODCGKP_04948"
                     /translation="MTANKHRAIITGASSGIGKATALAFAQAQIDVALVSRSSEKLHAV
                     LEQVQQTGVEAKTYVVDLAKVDQVQTEMEAIAADFAPVDILVNNAGMGYTGTVSETPLS
                     DWQTVIDLNLTSVFQCIRGVLPQLRQQEQGTIINLASVAGKTPFPGWGAYNVSKAGLIA
                     LSKTLAAEERANGVRVVAFSPGAVNTPIWDTDTVHADFNRAAMLTPEIVAQSILHTALL
                     PEQAVVEDITLMPSAGAL"
                     /codon_start=1
                     /transl_table=11
                     /inference="ab initio prediction:Prodigal:2.6"
                     /inference="similar to AA
                     sequence:UniRef:UniRef90_A0A6P0JX04"
     gene            complement(5662902..5663870)
                     /locus_tag="ODCGKP_04949"
                     /gene="accA"
     CDS             complement(5662902..5663870)
                     /db_xref="EC:6.4.1.2"
                     /db_xref="GO:0003989"
                     /db_xref="GO:0006633"
                     /db_xref="GO:0009317"
                     /db_xref="SO:0001217"
                     /db_xref="UniRef:UniRef50_Q85G50"
                     /db_xref="UniRef:UniRef90_A0A6P0JVA7"
                     /product="acetyl-CoA carboxylase carboxyl transferase
                     subunit alpha"
                     /locus_tag="ODCGKP_04949"
                     /protein_id="gnl|Bakta|ODCGKP_04949"
                     /translation="MSKPRSFLLDFEKPLCELESRIEQIRELAQENNVDVSDQIAELEE
                     KAEQLRQEIFSSLTPAQRLQLARHPRRPSTLDYIQAISEEWFELHGDRNSSDDPALVGG
                     VARLDGIPVVMLGHQKGRDTKDNVARNFGMASPGGYRKAIRLMDHANRFGMPILTFIDT
                     PGAWAGVEAEKQGQGEAIAFNLREMFSFNVPILSTVIGEGGSGGALGIGVGDRILMFEH
                     AVYTVATPEACAAILWKDSGKSAQAASALKITAWDLKELGILDHILPEPSRGAHADPLA
                     AAGVLKDMLKQNLEELMQLTPGQRKERRYQKYRAIGQFQAA"
                     /codon_start=1
                     /transl_table=11
                     /inference="ab initio prediction:Prodigal:2.6"
                     /inference="similar to AA
                     sequence:UniRef:UniRef90_A0A6P0JVA7"
                     /gene="accA"
     gene            complement(5663999..5665015)
                     /locus_tag="ODCGKP_04950"
     CDS             complement(5663999..5665015)
                     /db_xref="EC:1.2.1.80"
                     /db_xref="GO:0016491"
                     /db_xref="GO:0043447"
                     /db_xref="KEGG:K14330"
                     /db_xref="SO:0001217"
                     /db_xref="UniRef:UniRef50_Q55687"
                     /db_xref="UniRef:UniRef90_UPI002330596E"
                     /product="long-chain acyl-[acyl-carrier-protein] reductase"
                     /locus_tag="ODCGKP_04950"
                     /protein_id="gnl|Bakta|ODCGKP_04950"
                     /translation="MFGLIGHLTSLEHAQEVAHALGYPEYGDQGLDFWCAAPPQVVDHI
                     KVTSATGQQIEGQYVESCFLPEMLSQRRIKAAIRKILNAMACAQKSDLHITALGGFSSI
                     IFENFNLKDNKQVRNVELDFSRFTTGNTHTAYIICQQVEQAAQQLGIDLDQATVAVCGA
                     TGDIGSGVCRWLDQKTDVQDLLLIARNQERLQALQAELGRGKILGVEEALPLADIVVWV
                     ASMPRGMDISAIPLKKPCLLIDGGYPKNLDSQVQQDGVHVLKGGIVEHSLEIDWKIMEI
                     VKMEAPNHQLFACFAEAMLLEFEQLRTNFSWGRNLITVNKMAQIGEASVKHGFRPLL"
                     /codon_start=1
                     /transl_table=11
                     /inference="ab initio prediction:Prodigal:2.6"
                     /inference="similar to AA
                     sequence:UniRef:UniRef90_UPI002330596E"
     gene            complement(5665166..5666674)
                     /locus_tag="ODCGKP_04951"
     CDS             complement(5665166..5666674)
                     /db_xref="SO:0001217"
                     /db_xref="UniRef:UniRef50_B1WPP7"
                     /db_xref="UniRef:UniRef90_A0A6P0JRU3"
                     /product="Site-2 protease family protein"
                     /locus_tag="ODCGKP_04951"
                     /protein_id="gnl|Bakta|ODCGKP_04951"
                     /translation="MLNNSPAFPTIALVLVAIGFLLWGYNRARPYGKLGLLAWLQSVVL
                     ITPWLLFFGLLSLGIYISLIGMILLLVVSSGLYIFLGNRLRKAGQEEMLRDRAAQRIAQ
                     QQEEEQNETNATPNNTETANTDPDILPIPNEDLEQIKGIFGIDTFFTTETISYQEGAIF
                     KGNLRGDPETVHEKLSTQLHTKLGEKYRLFLVESPENRPVVIVLPSSNDPKPSTLAQKN
                     LALVLLVATLATTIEAAAMLLGFDWFSNFGRYAEPLPIAAGLWLILAAHEGGHWWYANR
                     YNVHLSLPYLIPSWQIGSFGAITRFESLLPHRTALFDIAIAGPAFGGIVSFILLTLGLL
                     LSHSGSLFQLPTEFFQSSVLVGTMAKVILGSSLEEKIVDIHPLTTIGWLGLVITALNLM
                     PAGQLDGGRIIQAIYGRKIARRTTIATLVVLGLIAIFNPSNPIPLYWGILILFLQRDLE
                     RPSLNELTEPDDTRAALGLLALFLMLATLIPLNPSLAGQLGIGG"
                     /codon_start=1
                     /transl_table=11
                     /inference="ab initio prediction:Prodigal:2.6"
                     /inference="similar to AA
                     sequence:UniRef:UniRef90_A0A6P0JRU3"
     gene            complement(5666680..5667594)
                     /locus_tag="ODCGKP_04952"
                     /gene="murQ"
     CDS             complement(5666680..5667594)
                     /db_xref="EC:4.2.1.126"
                     /db_xref="GO:0009254"
                     /db_xref="GO:0016835"
                     /db_xref="GO:0046348"
                     /db_xref="KEGG:K07106"
                     /db_xref="SO:0001217"
                     /db_xref="UniRef:UniRef50_O33701"
                     /db_xref="UniRef:UniRef90_A0A6P0JQ95"
                     /product="N-acetylmuramic acid 6-phosphate etherase"
                     /locus_tag="ODCGKP_04952"
                     /protein_id="gnl|Bakta|ODCGKP_04952"
                     /translation="MINLDSRGHLLTEQINPHSQTLDQLSSVELVELFNQEDSQTLAAI
                     AQAKTPLAQAIEITSSALRRGGRLFYVGAGTSGRLGVLDAAECPPTFCTPPELVQAIIA
                     GGEAALVRSSEGLEDRVDDGTQAIRDRAITQNDVVVGITAGGTTPYVHGALAEARDRGA
                     MTIFIACVPAEQVPVDVDVDIRLIVGPEILAGSTRLKSGTATKMALNILSTGVMVKLGK
                     VYGNRMIDVAVTNTKLRDRALRILQDLTQLSRDAADTLLNRSGKRVKLALLMHWGGVSQ
                     AQGEELLTNHRGNLRTALQTLER"
                     /codon_start=1
                     /transl_table=11
                     /inference="ab initio prediction:Prodigal:2.6"
                     /inference="similar to AA
                     sequence:UniRef:UniRef90_A0A6P0JQ95"
                     /gene="murQ"
     gene            complement(5667633..5668034)
                     /locus_tag="ODCGKP_04953"
     CDS             complement(5667633..5668034)
                     /db_xref="SO:0001217"
                     /db_xref="UniRef:UniRef50_K9RGF9"
                     /db_xref="UniRef:UniRef90_UPI00232ECBD1"
                     /product="DUF3110 domain-containing protein"
                     /locus_tag="ODCGKP_04953"
                     /protein_id="gnl|Bakta|ODCGKP_04953"
                     /translation="MLAPKRVFVLLINAGTANEGIHSLQIGDRNKVLMFESEDDATRYA
                     LMLEAQDFPAPSVEAFPAEEIEEFCQEAGYEAELVNTGELTLPPEMNVEEPVWNPEGTS
                     PPPSKDQPENADLSEDELEAKRRWLEGLL"
                     /codon_start=1
                     /transl_table=11
                     /inference="ab initio prediction:Prodigal:2.6"
                     /inference="similar to AA
                     sequence:UniRef:UniRef90_UPI00232ECBD1"
     gene            complement(5668344..5669054)
                     /locus_tag="ODCGKP_04954"
     CDS             complement(5668344..5669054)
                     /db_xref="EC:3.4.13.22"
                     /db_xref="KEGG:K08641"
                     /db_xref="SO:0001217"
                     /db_xref="UniRef:UniRef50_P74268"
                     /db_xref="UniRef:UniRef90_A0A6P0K249"
                     /product="D-alanyl-D-alanine dipeptidase"
                     /locus_tag="ODCGKP_04954"
                     /protein_id="gnl|Bakta|ODCGKP_04954"
                     /translation="MKPYQTIPIQECHEPLTEIPLEKFSLESPHPYAKLGADYQGRSPY
                     FLRQSVLDALLKAQEHLQQEHFGWKIHLFDAFRPLSVQQFMVDYTFHSLLKQHHLNEAD
                     LSPTQREKVWEEVHQFWATPTTDPATPPPHSTGAAIDITLLDETGQLVNMGGEIDELSE
                     RSHPDYYKDTQTAPEAFYHHNRQILAQAMKTAGFHQHPHEWWHFSLGDQLWAWLERQGG
                     NEDCVARYGRVDHG"
                     /codon_start=1
                     /transl_table=11
                     /inference="ab initio prediction:Prodigal:2.6"
                     /inference="similar to AA
                     sequence:UniRef:UniRef90_A0A6P0K249"
     gene            complement(5669084..5669323)
                     /locus_tag="ODCGKP_04955"
                     /gene="yidD"
     CDS             complement(5669084..5669323)
                     /db_xref="KEGG:K08998"
                     /db_xref="SO:0001217"
                     /db_xref="UniRef:UniRef50_A0A7Y6YT57"
                     /db_xref="UniRef:UniRef90_A0A6P0JXG0"
                     /product="membrane protein insertion efficiency factor
                     YidD"
                     /locus_tag="ODCGKP_04955"
                     /protein_id="gnl|Bakta|ODCGKP_04955"
                     /translation="MKTIVMRLIRGYQRFISPLFPPTCRFHPTCSQYALDAIARFGIIR
                     GSRLALWRILRCHPFSAGGYDPVPPVREKRHNQK"
                     /codon_start=1
                     /transl_table=11
                     /inference="ab initio prediction:Prodigal:2.6"
                     /inference="similar to AA
                     sequence:UniRef:UniRef90_A0A6P0JXG0"
                     /gene="yidD"
     gene            5669398..5670111
                     /locus_tag="ODCGKP_04956"
     CDS             5669398..5670111
                     /db_xref="SO:0001217"
                     /db_xref="UniRef:UniRef50_A0A1Z3HK07"
                     /product="Phytol kinase"
                     /locus_tag="ODCGKP_04956"
                     /protein_id="gnl|Bakta|ODCGKP_04956"
                     /translation="MTIEIPSNLIALLSLSSSQVQAGIVAAYLGLLLIIAEGAGRFFQP
                     EPELTRKIVHIGSGNVLLLAWGLNIPTWVAVGASVVAALIALVSYFIPILPSLNSVGRQ
                     SFGTFFYAVSIGILTYWFFPLGLPHFAVIGILVMAWGDGLAAVVGQHWGRHKYQVGNNN
                     KSWEGSGTMFFISGVVTFLVLWGVYGLSWPLLGIVFGVSAIATLLEAFSLLGVDNLTVP
                     LGSAILAFYSCQWML"
                     /codon_start=1
                     /transl_table=11
                     /inference="ab initio prediction:Prodigal:2.6"
                     /inference="similar to AA
                     sequence:UniRef:UniRef50_A0A1Z3HK07"
     gene            complement(5670277..5671629)
                     /locus_tag="ODCGKP_04957"
     CDS             complement(5670277..5671629)
                     /db_xref="SO:0001217"
                     /db_xref="UniRef:UniRef50_A0A8J7E101"
                     /db_xref="UniRef:UniRef90_A0A6P0JSS1"
                     /product="Efflux RND transporter periplasmic adaptor
                     subunit"
                     /locus_tag="ODCGKP_04957"
                     /protein_id="gnl|Bakta|ODCGKP_04957"
                     /translation="MRAVSKQIWGTALGVSVLVAGCGGGPPQQRGQGNVPVALQDVETS
                     IVEESSEFVGTLEAAQRVILRPEIEGRVVNIFAENGASVEAGTPIIQLRPDQQLAQVNS
                     AVAQVNVRRAGLQSAEAEVRAARSQLATAQAQRDRARADLEQQRADVNLQQEEYKRTSF
                     LVEQGAQPRQQLDIQTRNRDAAVAARNSAQEALKAAEASVAEARERVRAAEANLAREQA
                     SITEAEANVQEVSEDLRFTRVTSPIRGVIGDITVNVGDYVNTGEPLTTIIQNNALELRL
                     EVPVERSEQLRVGLPVEIVGNENQALARGRISFISPNVEANAQSILVKATFRNNGQVRD
                     GQFVRARVIWERDRGILVPTVAISRVAGQEFVFIAEEDTSGEEPQTIARQTPVKLGDIQ
                     GNSYQVIDGIEEGDRIITSNILKLRDGVPIQPQDNQKNAQQQSSFTSESDK"
                     /codon_start=1
                     /transl_table=11
                     /inference="ab initio prediction:Prodigal:2.6"
                     /inference="similar to AA
                     sequence:UniRef:UniRef90_A0A6P0JSS1"
     gene            5671951..5673402
                     /locus_tag="ODCGKP_04958"
                     /gene="ycjF"
     CDS             5671951..5673402
                     /db_xref="SO:0001217"
                     /db_xref="UniRef:UniRef50_B2IY24"
                     /db_xref="UniRef:UniRef90_UPI00233050F9"
                     /product="YcjF family protein"
                     /locus_tag="ODCGKP_04958"
                     /protein_id="gnl|Bakta|ODCGKP_04958"
                     /translation="MNDSQNPDNPLSQPSPSEDTPQEDKAWRNRITDALQETTERLKNL
                     LPLLKQAENQPTQLDSPDGDPPTPPDEEKWHNRLKTLFPVDQATEKVMSWFSINEEQVA
                     EILETIREELPTTEAVLLGKPQAGKSSIVRGLTGVSDEIIGQGFRPHTQHTERYAYPSS
                     DLPLLIFTDTVGLGDVDRNTEAIIEELLEDLQQETQRARVLILTVKINDFAVSHLQQVA
                     QQLRDAYPEIPCLLVVTCLHEVYPDRETDHPDYPPEFEEVQRAFSSIQEAFTGLSDAQV
                     MIDFTLEEDGYTPVFYGLEALRDALAELLPEAESRTIYELLDEEKTQKLGSLYKDVARR
                     YILAFSVMAATVAAVPLPFATMPVLTALQVSLVGSLGKLYGQLLTPSQAGGVVSAIAGG
                     FLAQAVGRELVKFVPGLGSAIAASWAAAYTWALGEGACVYFGDLLGGKKPDPKKIQATM
                     QKAFTEAKEKFKGMPGRSENSSPVE"
                     /codon_start=1
                     /transl_table=11
                     /inference="ab initio prediction:Prodigal:2.6"
                     /inference="similar to AA
                     sequence:UniRef:UniRef90_UPI00233050F9"
                     /gene="ycjF"
     gene            5673505..5673777
                     /locus_tag="ODCGKP_04959"
     CDS             5673505..5673777
                     /db_xref="SO:0001217"
                     /db_xref="UniRef:UniRef50_B1WPY3"
                     /db_xref="UniRef:UniRef90_A0A6P0JVF5"
                     /product="DUF1232 domain-containing protein"
                     /locus_tag="ODCGKP_04959"
                     /protein_id="gnl|Bakta|ODCGKP_04959"
                     /translation="MQSMVNSFYQWYRRMLRHTQYRWVIIIATIVYFISPFDLSPDVFP
                     IVGWLDDGILVTLLLSELGQMLLEQRKNRNYTADSLGETSQTSPE"
                     /codon_start=1
                     /transl_table=11
                     /inference="ab initio prediction:Prodigal:2.6"
                     /inference="similar to AA
                     sequence:UniRef:UniRef90_A0A6P0JVF5"
     gene            5673933..5674739
                     /locus_tag="ODCGKP_04960"
     CDS             5673933..5674739
                     /db_xref="SO:0001217"
                     /db_xref="UniRef:UniRef50_A0A6P0JVI4"
                     /db_xref="UniRef:UniRef90_A0A6P0JVI4"
                     /product="XRE family transcriptional regulator"
                     /locus_tag="ODCGKP_04960"
                     /protein_id="gnl|Bakta|ODCGKP_04960"
                     /translation="MLGQGPPLPNGYRERLQELLKTQWQVGESYSKFAHRLGIGSSRTA
                     KAWLTLDWRTEPDAQKLRSLAEHLGWHYWELIRYLDTGEHPDRRETETESSTFSVSNNA
                     KTALVASAKQMRDLADSLYQSLESVPLSKTPPKPTTEPSVIPFSSPSQFRETAQTFTPL
                     KKPQTKTLSQMVQDCIERFRLNNRDIEQRLRDRNYYVSSRDLISEDDFEAMRQGTKVPQ
                     SETQLELLADVVDRDRENFSHNYWLKAWIVSIYQGTPSPNSAESKE"
                     /codon_start=1
                     /transl_table=11
                     /inference="ab initio prediction:Prodigal:2.6"
                     /inference="similar to AA
                     sequence:UniRef:UniRef90_A0A6P0JVI4"
     gene            5674805..5675893
                     /locus_tag="ODCGKP_04961"
                     /gene="rseP"
     CDS             5674805..5675893
                     /db_xref="GO:0004222"
                     /db_xref="GO:0006508"
                     /db_xref="GO:0016020"
                     /db_xref="SO:0001217"
                     /db_xref="UniRef:UniRef50_A0A6N2JJE2"
                     /db_xref="UniRef:UniRef90_UPI00232F28DC"
                     /product="RIP metalloprotease RseP"
                     /locus_tag="ODCGKP_04961"
                     /protein_id="gnl|Bakta|ODCGKP_04961"
                     /translation="MSVLAAIAVLAVLIIVHELGHFTAARLQNIHVNRFSIGFGPILLK
                     YQGAETEYALRAFPLGGFVGFPDDDPDSDIPPDDPNLLRNRPILDRAIVISAGVIANLI
                     FAYFLLVSQIATVGIPDFQYQPGVAVPQIMAEEVTAAQDAGLKAGDVILSVESQQLGAS
                     DDAVKTLMTTIQNSPNETLDLTVLRNEEQLTLQVTPERGQDGQGKIGVILSPNGELNRK
                     RANLLQAFQQGGTEFQRLATLTFGGFAQLVSNFSETAEQVAGPVKIVEIGANLAQSDLT
                     SLFQFGALISINLAIINILPLPALDGGQLAFLFIEGVRGKPLPTRIQDGIMQTGLVLLL
                     SLGVFLIIRDTANLEVIQELFQ"
                     /codon_start=1
                     /transl_table=11
                     /inference="ab initio prediction:Prodigal:2.6"
                     /inference="similar to AA
                     sequence:UniRef:UniRef90_UPI00232F28DC"
                     /gene="rseP"
     gene            5676098..5676754
                     /locus_tag="ODCGKP_04962"
                     /gene="nth"
     CDS             5676098..5676754
                     /db_xref="EC:4.2.99.18"
                     /db_xref="GO:0006281"
                     /db_xref="GO:0140078"
                     /db_xref="SO:0001217"
                     /db_xref="UniRef:UniRef50_P73715"
                     /db_xref="UniRef:UniRef90_UPI00232DFBCC"
                     /product="endonuclease III"
                     /locus_tag="ODCGKP_04962"
                     /protein_id="gnl|Bakta|ODCGKP_04962"
                     /translation="MSITRTWSSKKQRAIEILLRLKREYPDATCSLTYQTPVQLLVATI
                     LSAQCTDERVNKVTPALFARFPDAYALANAEREELEMLIRSTGFYRNKAKNIQGACEKI
                     VTEFGGKVPKQMELLLSLPGVARKTANVVLAHGFGIIQGVTVDTHVKRLSQRLGLTEAD
                     SPVKIERDLMRLLPQPEWENWSIRLIYHGRAVCKAKKPDCDRCSLAELCPFLINN"
                     /codon_start=1
                     /transl_table=11
                     /inference="ab initio prediction:Prodigal:2.6"
                     /inference="similar to AA
                     sequence:UniRef:UniRef90_UPI00232DFBCC"
                     /gene="nth"
     gene            complement(5676953..5678023)
                     /locus_tag="ODCGKP_04963"
     CDS             complement(5676953..5678023)
                     /db_xref="SO:0001217"
                     /db_xref="UniRef:UniRef50_T2JMS8"
                     /product="Acyl-CoA dehydrogenase"
                     /locus_tag="ODCGKP_04963"
                     /protein_id="gnl|Bakta|ODCGKP_04963"
                     /translation="MPRKAYLAPHLSLDAIRDKYQKTDEPVEKRRWQILWKIALGWTVK
                     NTAIAVGVSYQYAHKVLAQYNQEGASGLKNKRKNRKTHKRGKDPLLNEEQFESLTERLK
                     ERPADGGIWTGPKVARWIEKETGREKVWNQRGWDYLKKCNYSWQRPRPKHREGDAKAQE
                     EFKRNLPLKVKEIEKRYPESKIEVYFFDEHRVGLQPILCRVWAEVGSQPIALIKPRYEW
                     LYVYSFVNPKTGKTYWYLLPRVNVKWFNLALETFAQEVGVSPDKKVIIVLDNAGWHRSK
                     KVNCPEGIFLEFLPPYSPELQPAERLWKLVDEALANQNFETLDDLEDRLVERCCVLQTM
                     SHEICNLTNYHWLDFA"
                     /codon_start=1
                     /transl_table=11
                     /inference="ab initio prediction:Prodigal:2.6"
                     /inference="similar to AA sequence:UniRef:UniRef50_T2JMS8"
     gene            complement(5678161..5679015)
                     /locus_tag="ODCGKP_04964"
     CDS             complement(5678161..5679015)
                     /db_xref="SO:0001217"
                     /db_xref="UniRef:UniRef50_UPI001950FB13"
                     /product="helix-turn-helix transcriptional regulator"
                     /locus_tag="ODCGKP_04964"
                     /protein_id="gnl|Bakta|ODCGKP_04964"
                     /translation="MKTNNITRYADLLAALGSPTRLTLIRLLVKKHPQGMIAGELQARL
                     QLTPSKLFYHLEKLKQQGLIQSQADSENVRYTVDVSLLEDLLAFFYAEWSVRQQIVDWD
                     RVHEKKESWLNDPFTAELADPNNLEHLLPPSIYDRLGGKALQVLLLARSEATRVHHNFI
                     GTEQILLGLMREGSGNAAKSLQDWGMKLEPARTAVQQFIGEGRGSGEEIPFTPKAQQVL
                     HYALEEAIAAGHIIINTEHLLLGIIREWQASKKQGESLSVASKLLSQVPVSPPEMLQHL
                     RNL"
                     /codon_start=1
                     /transl_table=11
                     /inference="ab initio prediction:Prodigal:2.6"
                     /inference="similar to AA
                     sequence:UniRef:UniRef50_UPI001950FB13"
     gene            complement(5679028..5679561)
                     /locus_tag="ODCGKP_04965"
     CDS             complement(5679028..5679561)
                     /db_xref="SO:0001217"
                     /db_xref="UniRef:UniRef50_Q8YVH1"
                     /product="Peptide deformylase 2"
                     /locus_tag="ODCGKP_04965"
                     /protein_id="gnl|Bakta|ODCGKP_04965"
                     /translation="MMDSLNIVHRGNPILRQSARGIQRIDDPHLQNLIDDLILTTQDAK
                     GVGIAAPQVAASFRLFIVASHPNSRYPHAPQMPPTAMLNPCLLAHSQERVKDWEGCLSV
                     PGIRGLVPRYREIEVEYCDRKGQRQRQLFTDFIARIVQHELDHLNGILFIDRLESDADR
                     FTEPEYQAILASQR"
                     /codon_start=1
                     /transl_table=11
                     /inference="ab initio prediction:Prodigal:2.6"
                     /inference="similar to AA sequence:UniRef:UniRef50_Q8YVH1"
ORIGIN
        1 atggctatgt ctcccgatca actttggcag gaagtgttag tccggttgca gttacagcta
       61 aaaaatccga cctttgagac ttggattcaa ccggccaccc ttcagtcttg gcgcgatcgc
      121 acgttagtta tcgaggcccc gaatcccttc gcccgcaact ggctacaaaa acactacatc
      181 cctaccattg ccgaagtcgt cgaagagatt ttaggctatt ctgtagaaat ttgcttcact
      241 acagcccaag gggatgattc tttggccaat gccgggatga cttccacgat tttacaagga
      301 gacgcggcac aaactcaccc cactcctacc catttcaatc tcaaatacgt cttttctcgc
      361 ttcgtcgtcg gggaaaataa ccgtatggcc cacgctgcgg ccttagcggt ggccgaatct
      421 ccgggccggg aatttaatcc gttatttctc tgtggtgggg tggggttagg caaaacccat
      481 ttaatgcagg ccattggcca ttatcgccaa gaaattcatc ccgattctaa agtgttttat
      541 gtctcaaccg agaaatttac caatgattta attacagcca ttcgtcaaga tgggatgcag
      601 catttccgcg accattatcg ggcagcggat gtgttattgg tggatgatat ccagtttatt
      661 gaggggaaag aatacaccca agaggagttt ttctacacct ttaatacttt acatgaagcc
      721 ggaaaacagg tggttttagc ctccgatcgc ccccctcacc aaattcctcg cttgcaagag
      781 agactctgtt ctcgcttttc tatggggtta attgccgata ttcaaccccc ggatttagaa
      841 acccgcatgg cgattctaca acggaaggca gaagatgaga atgcccgttt acccaaggcg
      901 gtgattgaat atattgcaac tcgttatacg tccaatattc gggagttaga aggggcttta
      961 acgcgaacta ttgcgtatac atctatttct gggttagcga tgacagtgga gaatattgct
     1021 ccagtgttaa atcctcccgc agaaaagatt gccgcgactc ccaagacgat tttacaagcg
     1081 gtgtcggaga aatttggggt gtcggtggag gacttacaag gcagttctcg tcgtcgagaa
     1141 attagctggg cccgtcaggt gggaatgtat ttgatgcgtc atcatacgga tttaagttta
     1201 ccccgtattg gtgaagagtt tgggggcaaa gaccacacga cggttttgta tagttgtgat
     1261 aaggtggaac aactcaagca gcaggataag aagactcagc aactcttgat gcagttgggc
     1321 gatcgcatta cgtcggtcag tcaagagtag gtttttgttg tttgttgttt gttgttggtt
     1381 cttggttctt tgtgaaaaag ggaacaggga acagggaagt ggttcaacta tcaactccgc
     1441 ttccctgtcg ttttccgtta cttagtgtca cgaaagtata tcaagtataa ttttgtcaag
     1501 ttcgctacga aatttaacca agatttttaa gtttatttta agaattaaaa caattgcgtg
     1561 agaaattcag tgattctcgt tagggttgta ctgtggtcat cgcctatcca gatgtcctcc
     1621 taacttgaaa gcgttaggtg ttcgcggagt ttctcctatt atgaaaccaa cttctaacta
     1681 caacggtttt ctctccctca cgttaacagt gtttttcagc tttgctagtc ctattatctt
     1741 ggttgggatg gggttagtct gcttatgggg gttgagttgt ctcccagggg gaaatttgat
     1801 tgctaatccc gctattagac aacttttgta ttttctagcg acgtttggca gtggtaaccc
     1861 catctatggc agtttaacca ttggtttagc ttggggatta gtgggtggcc tgtttaactt
     1921 gtgtacgtta tatcgccacc aaatgtacaa ttctggcaac tttccggtaa gttaagtttc
     1981 gcttcacggt agtttgtgtc ttgtcttttg tccgaaagtg tcctgtctct acactttaca
     2041 gttttaattt tttaaagatt acttccggga tactgcgaat aatgagtaaa atccatcgcc
     2101 atatccagag ggtatagagg atatcttttt tatgggtata agcgttataa atggcagttg
     2161 cgacttgttg tggagatgcg gtgatgggtt ggggtaagtc gagattttct gtcatgcggg
     2221 tggccacgta acccggtttc acggtgatga catgaacccc ggttttaacg agacgattcc
     2281 gcaatccgct taaataggtg gtgaaggccg cttttgcact accatacaga taattactct
     2341 gacggccgcg atcgcccgcg actgaggaga ttccaataat tgttccagtt tgccgttgtt
     2401 ctaagtcttg gacgacttga tttaagatag aaacggcccc tgtatagttc gtattaataa
     2461 tccgctgcgt ttccgcaaaa tcctcttctg cttgtttttg atcacctaaa tatccaaata
     2521 cacaaaccac gatatccggt gtttcgggaa gattttggta aaagtcagca tgagacgcaa
     2581 attctaacgc atcaaattcc cgaagatgaa cctgttgttg atgtcgaatc aaaatatctt
     2641 tggctaaggg atcaagcaga tcaatttgtc ggcctgcaag agtgagagaa tggccgtgac
     2701 tcgcaaattg ataagcgatc gcttgggcaa tatctgattt cgcgcctaaa atgagggtat
     2761 tgggcattgt tttgttattt gttatttgtt atttgttatt tgttatttgt gaattcttcc
     2821 attatccatt atatctatat ccctgttttc tttatatctg aattcgttac cttaaaaaac
     2881 gccaaaatca ttaataatta atcattaatt aaacttagtc tttccgctaa atgagacgta
     2941 aacccagagg gaagtgactg cttaaattgt tcgagatggg gatagtgttg taacgcttct
     3001 tttttcattc tggcatcttt ggctaaatat aagcggccgc catagtgtaa aacccgttga
     3061 tccagttttt ctaataactc gaacactttc ggctgaattt tgaaatctaa ggctaaagta
     3121 tacccctcca tgggaaaaga taataatgcc tcgggttcac ctttaccgaa gagttttaag
     3181 acagctaaaa atgacccttg accactttca ctaatggtgt tcaaaatttc acttaatcct
     3241 gctttactac tctctttggg taagacaaac tgatattgta caaagcccgg tttgccgtaa
     3301 atacgattcc aatggtaaat actatctagg ggataaaaga agggatcata actaataata
     3361 ctttcgcttt tttgggcgaa ttgcttgtga tagtatagcc aattaaaggc tttgacactc
     3421 aatccattta aagcaaaatt ggggaagtag aacgggatat ttaatttgcg tttttgcggg
     3481 attttgaagg gggttgcttg ctggtgggga gagagttctg atcgggtagc gtgttctcct
     3541 aataataaca gcgatcgccc ctggtttttg cctgtcgcta aacagtcaat ccaagccaca
     3601 ctataagtcc agtctgtaga tgactcaaat aagtccataa tttcggctaa attacgggct
     3661 ttgagacaag tttgccggat ataggcggtg tcaattcttt tgagtaaaaa gctagcagaa
     3721 aggattaatc ctgtcaaccc cataccgccg attgtttgcc agaataattc tctattttct
     3781 tgtcgagaac aagtgacaat tgtaccatcg gctaccatta aatcaaaaga caagatatga
     3841 cgaccaaaac tgccttcttt atggtgattt ttgccatgaa catcggctgc gatcgcacct
     3901 ccaacggtaa taaacttagt ccccggagtg acgggtaaaa agaagccttg ggggagaata
     3961 acatctaaaa tttctgaaaa taaaacacca ccttgacaag taagaattcc ggactccaga
     4021 ttaaagtcta aaaacttgtt taattttaaa gttgaaaaaa cttgttttcc cagggacgca
     4081 tccccataag accgcccatt tccccgtact gttagcgagg attgggtttg taaataattt
     4141 tggatttcgg ggagaaatgc taactcagta atgtgtgcag caatttgcgg atagttcccc
     4201 caattagaaa gcattttatt cttttccatc ttaagaataa atcaaaatcc caaaactcaa
     4261 cagccaagcc acaattacac attgtaaaaa cgcatcttgc aacaagattt tagtcggcga
     4321 gccacttttt gtaaagacta aggtttgttg gagataacgc ataataccga cgatcacaaa
     4381 aatggaagtg acatataaat tttgatgacc aatgcgttcg atgacagatt cagaaaccgt
     4441 gtacataata taggtcacca ccgtcaccga agcggctaac atcatggaca aatcaataaa
     4501 ctctaaatta tagccctcaa tcgctttgcg agtatttttg ccttttaaaa aaataagata
     4561 ttcatcgcga cgttttgcca atcctaacaa aagggcaagc aaaaaggtta acatgatcaa
     4621 ccaatgggaa attaaaacct tagccgcaac tccccctaag gcaatgcgta ataaaaagcc
     4681 aaaggcaata atgcaaagat ccagaatcgc gatatgtttg agacggacac tatagagtaa
     4741 attgagaata aaataagtca ggataatcac caacccagta gacgaaatca acacccctaa
     4801 taggctggcg atcgcaaaga gtccgataat taaaatatgg gcttcagatt ttgtcacggc
     4861 ccccgaagcc aaaggccgtt tgcgcttttc cggatgcagc tgatcttggg gaatatcaat
     4921 ataatcattg atcacataga tacaactcgc catcagcgaa aaggcgaaaa accctaggaa
     4981 caaggatgcg atcgtgtccc ccttaaacaa ttgtccagca aaaaacgcag gaacgaaaat
     5041 aaatccattt ttgacccagt gatgaacccg aatcagtcgt agtaaatgcc tcctgaataa
     5101 accgttttgg cgtttttcca ccagtctttt cctcaatcct ctacccatag aaagaaaaat
     5161 aagacccttg agagactcaa gcgtcccgct aacgttagga tagaggaagt tgtccacaaa
     5221 gtaacgattg actttcggga ggcaaagtaa ttatgtccat ggcactgacc aaagataacg
     5281 tagaacaagt tttagaggaa ttacgccctt atctaatggc ggatggtggt aacgtcgaat
     5341 taaccgaaat tgacgggcca attgttaaat tacgcttaca aggggcgtgt gggtcttgcc
     5401 cgagttctac aatgactcta aaaatgggga ttgaacgtcg tttgcgggag tacattcccg
     5461 aaattgctga agtcgagcaa gtcatgtaat ctgttctcaa tccagtttgg cttccttccg
     5521 gccgcttccc aaggaagaac ggcctcagga ggactagcca aaaagaatag ggcagataga
     5581 gggaaaggac aaagggagaa tggagattaa tcccttcctc ccttgactcc acaaacgaac
     5641 gctgatctga taacctgata ttccgcctct attatgcctt atcctcttta tgtcgccttt
     5701 atctggcatc aacaccaacc cttgtataaa tcctctgcga gtggggaata tcgtttacct
     5761 tgggttcgct tacacgggac gaaagactat cttgatctga ttttagtttt agaccgttat
     5821 ccgaaactgc atcaaacggt gaatctggtt ccgtctctga ttctgcaact tgaagattat
     5881 attgccggta acgcaattga tccctattta tcgctggcct tgagtgatga gactaccctc
     5941 actttaggcc aaaaacattt tattctcgat catttctttg acgggtatca ccggacgtta
     6001 attgatccgc atccccgcta tgcccaactc tatcagcaac gacaagaaaa cggcccggct
     6061 tggtgtttgg aacattggac ccgtcaagaa tatggagatt tactcgcttg gcataattta
     6121 gcctggattg accccatttt ctgggatgat cccaaaattg cagcttggtt acgacagggg
     6181 aaaggattta cgttgcgcga tcgccaaaaa atttaccaca aacagcaaca aatcctcagc
     6241 cgcatcctcc ccaaacatcg ccagatgcag gaaaccggcc aactcgaaat taccaccacc
     6301 ccctacactc accccattct gcctctcctc gcagacaccg acgcaggcca agtggccgtc
     6361 tcggagatgc agcttcccca acagcggttt caatgggccg cggatatccc ccgacaccta
     6421 caaaaagccc aagacttgta tcaagaccgt tttggctgtc ccccccgagg cctgtggccg
     6481 tccgaacagt ctgtgagtcc cgaaatttta ccctatattg cccaagcggg ctttgactgg
     6541 ctttgttccg atgaagcggt gttaggctgg acattagacc attatttcca tcgcaatgat
     6601 cagggcaatc tttaccaacc ggaactcctc tatcaaccct accagttaga aacccctcac
     6661 ggagatctgt cgattgtctt tcgagatcac cgactctcgg atttaattgg ctttggctat
     6721 agttccatgt ccccgcagaa agctgcaaat gacctgattg ggcatttaga ggcaatttct
     6781 catagtttag actccaatcg tccttggtta gtgaccattg ccctagatgg ggaaaattgc
     6841 tgggagtttt atcaacatga tggcctcccc ttcctcaatg ccttttatca acggttaagt
     6901 gaccatacag acattgaagc cgtcacggtg agtgaatatt tagaccaatt tcctcccacg
     6961 gaaacgctgc ctagtgataa attgcatagt gggtcctggg tggatggtaa tttcaccact
     7021 tggatcggtg atccggtgaa aaatcgcgct tgggacttac tctacgatgc ccgccaaacc
     7081 ctagccaagc atccggaagc caccgaggaa accaatccgc aagcctggga agccttatat
     7141 gcggccgagg ggtccgattg gttttggtgg tttggggaag gccattcctc gaaccaagat
     7201 atgatgtttg accaattgtt tcgcgagcat ctttgtgcta tttatgaggc attgaacgaa
     7261 cctgttcccc cacagttaaa ggaaaacgtg gactctcacg aacaacaagg cgatcgcaat
     7321 ccgagtagtt ttattcatcc catcgtagac ggattggggg atgaacagga ctgggataaa
     7381 gccggacgca ttgaaattgg cggtgctaga gggacgatgc accgtgctag cttagtacaa
     7441 cgggtctttt atggccttga ccatttgaat ttttatctcc gcttggattt ctcgtcagga
     7501 ctgaatcccc aagtggactt acctccagag ttacatctgt tgtggtttta tccaggggtg
     7561 accatgtata acagtcccat tcctttggag aatttgccga gtgtttcccc gttaagttat
     7621 ctctttcacc atcatctggg gattcatctc cggactgggg agatttggtt tgccgaagcg
     7681 agcgatcgct accagtggca ttctcaggaa acccatgcca caatggcctt ggatcaatgt
     7741 ttagaaattg ctgtcccttg gtcggatttg aagattcatc cggattatcc gttacgaatt
     7801 gttgcagttt tggcggataa tggccaatac aaaagctatt tcccagaaga tcgattaatt
     7861 gggttacaag caccttaaaa tgttatctca attgaggact ggtgtttttt gccaaaaatg
     7921 acccctttcc tcaagatggg gtagaaaacc caatgatcga gttgaggtcg ttaggggttg
     7981 ttagcgtgat ggaaagttta gcgtatcaat actacactgt cgcttacgaa gcggaacacc
     8041 agatagagta cgaacttccc ccgctttggg aggtgaaacc ggaattgtgg cagaaagcct
     8101 tagggctgtc ccgtggggga cttgcgatcg ccctcattct cattatccat cattcccccg
     8161 ctttcgccct catgaaacga ggccaagaca gtcccgcagt caagcaactc cagcaggaat
     8221 tactggctaa agggtatttt aacggcccca ccaccggcta ttacggtccc cttacagaag
     8281 gggctgtgag acgctttcaa caagcccata atctacaacc cgatggtatc tttgggccaa
     8341 ataccgaaca agccctgcga ggggggtcac ccacccctac ctccgcatcc aaccttctca
     8401 aacgcgggca agataaccaa gctgtcaagg aactgcaaca aaccttaaaa gaccaaggct
     8461 attttaacgg ccccaccact ggatattacg ggccactcac cgaacgggct gtgcgacaat
     8521 ttcaacaggc caacaatcta caacccgatg gcatttttgg ccccaacacc cgcaaagcct
     8581 taaatgggga aacagtggat gcaacaatcc cctcagccat gactcccttc acggattcta
     8641 acgcagagat atcatcattt tcagaagaag aaaccggaga atttaatcgt gaaccgttta
     8701 ctgactcctc gtttacagag tcctcatctt cttttaacga atctttccta gattctgacg
     8761 ttaacgagtc ttcctttaac gagtccaccc cccaaaaaac gcccaccgct aaacccatgg
     8821 ccttagaaaa aaccattggg gggaatattt caccaaaatc aattgtccat tccggccaag
     8881 gggtattttt tgcccaaaat atgatgtaca cccacaccat tactgtgtac gatcgcaatt
     8941 ataatcttgt caaaactatc cccgatagta ttaatttaag cgactatgtc aataattctc
     9001 aaaacgccaa gaattaccaa ggaatctatc gcggttctcc cgtcgaagtg gcgttttctc
     9061 ataacggtaa ttatgcttgg gtatcaaact ataaaatgta tggggcaggg tttgataacc
     9121 cagggggaga cacctgtaaa cccgaacaga agactgatga tagttttctt tataaaatta
     9181 ataccagtaa ttataatatc gaacgcgcca ttaaagtcgg gtctgtccct aaatacgtcg
     9241 ccacaactcc cgataatcgc ttagtcttag tgagtaattg gtgtagttat gatttaagtg
     9301 taattgatac ggcagcagaa cgggaaatta aacgtattca tttgggacaa tatccccgcg
     9361 gaattgttgt tgataatcag tctcaaaccg cttatgtcgc ggttatgggg tcttctcata
     9421 ttgcgaaact taatttacaa gatttttcag taagttggat taaaaacgtc ggaaaagccc
     9481 ctcgacacct caatatatcc ccggataatc gctatttata cgtgagttta aatggggaag
     9541 ataaagtggc aaaactggac ttacaaaccg aacaagttgt caaaaaaatc tccactggag
     9601 atgccccacg cagtatggta ttatccgaga acgggcaata tttatacgtt gttaattatt
     9661 tctctaatac tttgagtaaa gtggacaccc aaacgatgga aatattagac actgtagatg
     9721 ttgcagaaaa accaattgga gtaacctatg atcctgtgac aaatcaagtt tgggtatcgg
     9781 cgtattccgg tcaaattatg gtattttcag gataatgcag caatgtccaa gcgtctgagt
     9841 atcccgtcac tgcgatcgca gccatgttac aatcctctcc attagggtta atgtccctgc
     9901 cagacacccc actgaacagt ctacaggagt tacagggaaa aaccatcggt atccatggta
     9961 agaaagcaaa gcaacccatc ccccatgacc aatcaccaat tacccattac ccattaccat
    10021 agctttcaaa taatcaatta aactcgttcc cccgtaaatg gcggcaataa tgacagatac
    10081 cattaaaacg aagatgatga cagaaatgac aaagccgcct aaactgatta caccgtcatc
    10141 ttctactaat cctagtccga tgataaaaat gctgaaggcg gggagggtat tggttccagg
    10201 aatgggaatc atcatggaaa cagacatgag cgcgatcgca gtgcctaaca tcactcggcc
    10261 tggtaaggtg atacagatcc aagtcagtct cggtttggct aacccctcta ggcgttttaa
    10321 ccaaggaata ccgcgtttga caaacttttg cgcggtttcg actttcaatc cccggttggc
    10381 tagttgagga gggagaagcg gactgtttaa ccccactatg aactgtaccg ttaagacaaa
    10441 aatgacaatg ccaaagggga tagaatagcc aggggccgga atgggtaacg cagagggaag
    10501 ggataagaca acaaacagaa acccaaacgc ccgttccccc gctaaggcga ggaaatctgc
    10561 taatttcact ttagggtgcg gccggtcttc ttcaaaaaaa tagcgatgta attcgaggga
    10621 taatttagcc atgcgatcgc aatacggggt gaaccaacaa tactcaatta tcagggattc
    10681 tgtcaccaat cgcgcccctc actttcccga attttccaat ctcgggcata attgatagag
    10741 gcaagtcgaa gacgacacaa ggcaatactg ttaccaagaa tgactaagaa gcgagttctt
    10801 tctggcgtac aacctacggg taatctacat ttgggcaact atctcggtgc tattcgcaac
    10861 tgggtagaag ctcaacagga ctatgataac tatttctgtg tggtcgatct ccacgctatc
    10921 accgtccccc ataaccccca aaccttagcg aaggatactt ataccattgc ggcactttat
    10981 ctcgcctgtg ggattgatct caactattcg acgattttta ttcaatctca tatttccgcc
    11041 catagcgaac tcgcttggtt actcaactgt atcacccccc tcaactggct agaacggatg
    11101 attcagtttc gggagaaggc catgaaacag ggggaaaacg tgaatgtggg actcttggac
    11161 tatcccgtgt tgatggccgc agatatttta ctctacgatg cggacttagt gccggttggc
    11221 gaagaccaaa aacagcatat cgagttaacc cgcgatattg tcacccgtct caatgaccag
    11281 tatggcaaga aaaaagaccc cgtcttgaaa tatcccgaac ccctcatccg taaagatggg
    11341 gcccgggtga tgagtttaat cgacggaacg aagaaaatgt ctaagtctga tcccgcggaa
    11401 atgagtcgca ttaacctcct cgataccccc gatgagattg ccaaaaagat caaacgctgt
    11461 aaaactgatc ccatacgggg gttagaattt gacaacccgg aacggcctga atgccacaac
    11521 ctactcacgc tttatatgct cttgtcgggc aaaagtaaag ccgaggttca acaagaaacc
    11581 caagagatgg gttggggcca gtttaaacct ttgttggcag atactgcgat cgcggtttta
    11641 gaccccattc aggccaagta tcatgaaatt atgaatgacc gcgattatct cgactccgtt
    11701 ttacgagaag gccgagaaaa ggctgaggtg agtgccaacg aaatccttgg ccgggtgaaa
    11761 aaagccctcg gttattccac tcccatttaa gaggagattt actatctcaa gtcagactat
    11821 ctcaagtcag actatctcaa gtcagactat ctcaagtcag actatctcaa gtcactggct
    11881 tgatcaggta tctgtcaaca gagtatctgt gactggaaaa cacaataaat ggttaggggt
    11941 gggttgtcag taacattaga caccaattgt ctaatggcca aaacccaccc cttctaacac
    12001 gctcattaac aacttaataa ctcataaaat cctatgactc gttttcgtca agctgtccaa
    12061 aataaagaat ttctcattac cgctgaagtg atgccaccga aaggggggag tccgaagcgg
    12121 atgttagaac atgcccggag tctgaaaggc cgggttcatg cggttaatgt caccgatggc
    12181 agtcgggcta tgttgcgaat gtcctcgcta gcggcttcga ctattttatt acaagaaggg
    12241 attgaacccg tttgtcaggt tgcctgccgc gatcgcaatt tgctcgggtt acaaggcgac
    12301 ctcatggggg ccaatgccct tgggattcat aatattttag ccctcactgg tgacccagta
    12361 aaagccggtg accaccccaa agcgaaaagc gtttttgacc tagaatccgt tcggttactg
    12421 aaagttattg ataaactgaa caacggtttc gactacaacg acaaaaaact ccccaatcaa
    12481 aaactcgacc tcttcccagg ggcggccgtt gacccgcaac tcaagagttt ttccggaatg
    12541 caacggcggt ttgaacggaa gctggaagcc ggggcgcagt ttttccaaag tcagttaatt
    12601 accgactttg aacggttaga taaatttatg acccaagtcg cgtctattgc cgataaacca
    12661 gttttagcgg ggattttctt gctgaaatcg gctaaaaatg ccaacttcat caataaatat
    12721 gtcccaggcg tgaccatttc cgacgaaact atcaaccgtc tagccaatgc cgaagaccag
    12781 ctcctagaag gcatgaaaat tgcggccgaa caagtccgca tcgccaaaga cctttgtgac
    12841 ggggttcaca tgatggccgt tcggcgagaa gatttaatcc cgcaaatctt agatttagca
    12901 gatattccgc cgattcagta acttgttgtt ggttgttggt tgttggttgt tggttctttg
    12961 tgaaaaaggg aacagggaat agggaacagg gaacagggaa taagatattt tttgttttcc
    13021 ccatctcccg acgctccccc atctcccgat gctcccgacg ctcccgatgc tcccgatgct
    13081 cctattgaca aaagacaggt tatcttcact tgtcaccaat ggggattagg ttatattgag
    13141 gggcaacagt cgtggtttag ggtctagtgg aatgaaagcc aaggaggtct tgcggcggta
    13201 tgccgaggga gagcgcgatt ttcggcgcgt gagtctgcgg ggggagaact ttcgggggaa
    13261 agacctctct ggggcggatt ttagcgaggc ggatattcat gggacgaatt ttcgaggggc
    13321 gacgttaacc ggggcaaagt ttcggggggc aaaagccggg ttacagcgac ggtgggttgt
    13381 ggggttgttg ctggttgctt ggacattagc aggagtcggg ggattttgtt ctctggtgac
    13441 aggtgtattg gttgggttga tttttgaggg cgatcttgag agccaagttg cgggatgggt
    13501 cagtttgggg tgtctgatta tttttggaat gataatcatt cgcaagggaa ttaacgcggg
    13561 agttttcgct gtcgctgtcg ctgtcgctgt cgctggagct gtcgctggag ctgtcgctgg
    13621 agctgtcgct ttcgctggag ctgtcgcttt cgctggagct gtcgctggag ctgtcgctgg
    13681 agctgtcgct ggagctggag ctggagctgt cgctggagct gtcgctggag ctgtcgctgg
    13741 agctgtcgct ggagctgtcg ctttcgctgg agctgtcgct ttcgctggag ctgtcgcttt
    13801 cgctggagct gtcgctggag ctgtcgcttt cgtgctacta tcagtttaca tcagttggcg
    13861 tgcgctgagg ggcgatccta gggaggcttg gattcgctcg gctgccattg cctttgctgc
    13921 tacgggaggc acgagctttc ggggtgcaac cttaacagat gcagacttca caagcgcgag
    13981 actaaaaagc acggacttac gagacgcgac ggtcacccgt acctgctgga aagaaacgga
    14041 taaactcgat cgcgttcgac ccggaaacac cctcttacac aacccggcag tccgagaact
    14101 cctgatcacg ggcaacggct acaataaatc ctaccccaaa gccgacctgc gaggcgcgta
    14161 cctgcaagga gtaaacctcg aaaaagccaa ccttaaacaa gctgacctca gccaagccac
    14221 cttacaggat gctaacctca aggataccaa gctcaccgaa actctcgccc tcggcacaaa
    14281 cttcacaggc gcatacctca ctggcgcgtg tctggaagcc tggaacatcg accacaccac
    14341 cattttagaa cgagtcgatt gccagtatgt cttcctcctc gaacatccca acgccaacgg
    14401 ccaccgagaa cgccaacctc acgaccccga taaatgcttt gcccccgggg actttgaaaa
    14461 aatctacgaa gaaattatca acaccgtaca gattctcctg aaaaacggag tcaacccaga
    14521 agcctttagc gcggccttag ggcgcgtcat ggcagaaaac ccagaaatta ccaaggactc
    14581 catccaaggg atgcaaaaga aaggggaaga tgtcctgctg actatcgaag tccccgaagg
    14641 cacggataaa gcgcaaattg agcgcacttt tgatgaagtg tatgtggcca aactagaagc
    14701 ccaagccgaa gcccaaagac aatatttaca agattttaaa gaaattgccc tcgtcctagc
    14761 caaaaaacaa gaccagacta caattgcagt aaacaacgaa aataaaatga atagcgaaaa
    14821 ccaagatatc caaaccggag atgtcaaagg caactttgcc gggagtgtcg gcggcaattt
    14881 tgatgccagt gggtctgcgt tgaatatcga caacaccaat agtaccatca gcaacaccat
    14941 caacgaactc ccccccacct ccgaaccgga cgaaccggac attaaggaac ttttggcaca
    15001 actccaaaca gccatcaatg ccgaacccaa cctcagcgaa gaggacaaag ccgaagccct
    15061 ccaacaagtc caaaaactgg cagaagcggg caaagacccc aaacaaagca aaggcgttgc
    15121 caaaaccgcc ctgactatgc tcaaaggctt aattttcggc ctccctgcgg cggctaaact
    15181 ggcggaggaa tgccagaaac tcctcccctc tctctcgcaa cttttcgggt tgtgagttgt
    15241 cacacattta aattgggata ttgtagcgac taatttaaat tgggatattg tagtgactaa
    15301 tttaaattgg gatattgtag cgactaattt aaattgggat attgtagcga ccaagatggt
    15361 cgcactactg gtgtgaccgc cctaatttgg tgcattaggg ttttgttggg tggaaggtaa
    15421 gcattgctga ttaaacccga taaggaagga gagcagtcgc cttttctcct tccttaatgg
    15481 gacaccagag agcattttat tgtttagtgg ttgttgcggg tttcacttga ttattgcgtt
    15541 cgtaccattc ccggttatct aagtcgcgat aggtggactt gcggaatcga ttattgcgtt
    15601 cgtaccattc ttggttttct aagtcacggt aagtttcgtc acggaattga ttattgcgtt
    15661 cataccactc ccggttatct aagtcgcgat aggtggactt gcggaatcga ttattgcgtt
    15721 cgtaccattc ttggttttct aagtcacggt aagtttcgtc acggaattgg ttgttgcgtt
    15781 cgtaccattc tcggttatct aagtcacggt aggtggattt ttgacttacg gtttcagttg
    15841 cgtttttttc cggtacactg ggactggcag ctaatgcagc aggtgcgatc gcggtagaaa
    15901 gaatcgcaag ggttaaggct tctaggttta agcgtttcat aaatatttat ctcctatcgg
    15961 tttgcttatt ttctagaatg ggcgacgcgc ctgagttctc tctaaatgcc acgtaagaga
    16021 ttattcagtc atgactcagg gaaatttcag attctgctcg cagtctgtcc gtacaaacgc
    16081 tgaggcgggc aaaatgtgat aaagttgaga gcttggaatg gataaaaaac tcatggtcat
    16141 tgccctccac tctctcgata atcgccatca agatttagtc attaccccct ctcccactgg
    16201 gttatccttg caaggccgag tgcaaattcc gggggataag tcgatttccc atcgggcctt
    16261 gatgttaggc gcgatcgcgc aaggcacaac cacggttaaa ggcttattat taggggaaga
    16321 cccccgcagt accgcctcct gttttcaggc tatgggggcg aatatttcgg cgttaaatga
    16381 ccaagaagtg acgattgaag gagtcgggtt agggagttta caagaacccc aagatgtgct
    16441 gaatgcgggc aattctggca caacgctacg gttaatgttg gggttattgg cctcccacgg
    16501 gaatcggttt tttgcggtga cgggggatga gtcgctgcga tcgcgcccca tgtctcgcgt
    16561 cgtccaaccc ctcacccaga tgggggcgac gatttggggc cgccaatacc ataccctcgc
    16621 ccccctcgct attcaaggac aagaattaca aggcattcac taccattccc ccattgcctc
    16681 ggcccaagtg aaatcctgta tcctcttagc aggactctcc gccaaagggg aaaccatcgt
    16741 cacagaaccc gccgtttcac gggatcacag tgaacggatg ttaaaggcgt ttggggcgga
    16801 gattagcact gatcccgata ctcgtactgt tactgtcaaa ggacaggccg cccaattgcg
    16861 gggacaaacg gtgattgtgc ctggggatat tagttcggcg gccttctggt tagtcgcggc
    16921 ggccattacc ccaggatcgg aattagtggt ggaaaatgta ggcatgaacc ccacccgcac
    16981 cggggttttg gaggcgttag cccgcatggg ggctgatctt accccggaaa atgagcgtgt
    17041 tattacgggt gaaccggtgg cggatttacg ggtgaaagcc agtcccttac aggggtgtga
    17101 gattgccgga gatttaatcc cccgtctcat tgatgaagtg ccgattttag cggttgcagc
    17161 gacttttgcc caggggacga cggtgattaa ggatgcagca gaattacggg taaaagagag
    17221 cgatcgcttg gcggtgatgg ctagcgaatt aaaccgcatg ggggctaaaa tcagcgaatt
    17281 gcccgacggg ttagaaatta ccggcgaaac accgctacag ggggcagagg tggatagtta
    17341 cacggatcat cgcgtggcca tgagtctggc gatcgcagcc ttaaacgccg ccggtcaaac
    17401 taccatccac cgggctgagg ctgctgctat ttcttaccca gattttataa ccacacttga
    17461 gcgtatttgt caataaaata gaagtatagc gttttcatca gagttgtaaa ctaacttgta
    17521 aggcattggg aacagggaat agagaacagg gaacagaaaa tcaggcatac aggacttttt
    17581 tgtgttcagt gtaacccctg atcgggtttg atgtttcatt tgaattttaa cgggttttcg
    17641 ctctaagcct tgagtttcaa cccaaagctt aggcagtgcc aaaaattaag cggttacctt
    17701 ctttttctgc ttcttcacct tctctttctc ccgtttctta gccgcttttt cctgtttttt
    17761 cgctgctttt tgctcttttt cgagacgcat taactcttgc tctcgttctt cctccaactt
    17821 atctaaataa tagtgataat cgccattata aaccaccaac tctccatctc gaatttctac
    17881 aattttagtg gcgactttcg agataaaata acggtcgtga gacaccagaa ttaccgtccc
    17941 atcgtattct tgtaatgcct cttctaacat ctcttttgcc ggaatatcaa ggtgattggt
    18001 cggctcatcg agaatcatta agttagcagg ctgtaggagc atttttgcta gggctaaacg
    18061 ggctttttct cctccactta aggctttgac ttttttaaag acggtttccc cactaaataa
    18121 gaaacgccct aataacgtgc ggacttcttc gtttttccag tcggggactt catcatggat
    18181 ggtttccatg acggtttttt ctaagttgag ggcttcggct tgattctgtt caaaatagcc
    18241 tggaatgaca ttatgttccc cgagtttcac tgtgccttct tggggagttt ccatgcccat
    18301 catcatgtgc agtagggtgg atttcccaga accgttgggg ccgagaaaag cgatgcgatc
    18361 gccccgttca attaagagat tcgcccctaa aaataatatc ttatcttcgt aagtatgcac
    18421 cacatcttca atactcacca cttctcgacc actacgcggg gccgggggaa aatggaattt
    18481 gaggcttttt aacccccccg taggagcttc aattttttcc attttttcca attgcttttc
    18541 ccgacttttg gcttgggtac tgcgggttgc actggcacgg aatttttcga caaaggcttg
    18601 ttgtttttcc agttcttttt gctggtgttc gtaagcactt tgttgggcgg caatattttc
    18661 cgctttttgt tgtaagtaat ctgaataatt acctaaatag gtggtcgaaa cccctcgctc
    18721 cgtttcgaca atctgtgtac agagacggtc taaaaattcc cggtcgtgag agacaatgac
    18781 aatgggggtt ttgaggtttt tcagatattt ttctaaccat tcaatggttt ctaagtctaa
    18841 atggttggtc ggttcgtcca agaggaggat atcgggactt tgtaggagga tttttcctaa
    18901 actcatccgc atttgccatc ccccactaaa ggaactgacg agacgatcgc cgtcttcggg
    18961 ggtaaagccc atttcgggta aaattttctc aatctgggct tctaatccat acccgtctag
    19021 ggcttcaaat ttgcgctgga gtttatctaa tttattaata gacttctcta attcgtcagg
    19081 atcagcggtt tccatgtctt gggtgacttg tgcgatcgcc tgttgtacct gattcgcttc
    19141 ggtgaacacc gtccaaaact cctcgcggac cgtgcgtgtg gggtctactt caaattcttg
    19201 ggttaaatag gcaatatgca gatttgaggg tttcacgaca ttccctgacg tgggttctgt
    19261 ttctcccata atgatgcgca gttgtgtcga ttttcctgca ccattgactc ctacaaggcc
    19321 aatgcgatcg ccttctttga cttcccaggt cacatttttc agaacttcac cattgggata
    19381 aattttgctg atattttcga gtcgcaacat tcttggcttc ccccttcgtg tctcgtcacc
    19441 tctcgtactt taacaatctt tacatattaa cgccaattcg agaggggaag agtaccgccc
    19501 tttaatacaa ccaggactga tattctgggg tggcattttg catatcatga tatagccaga
    19561 ccatacggtc tacaaaccaa attttgccga gataaacgag gacaattccc agtagggttg
    19621 gccagaagga taaatcgtaa agtccccaaa ttaggaacgg tagtcctaac cccgaaatca
    19681 gatttaaaat ggtcgggacg ttctggtgat gttcaggcac tgccacttgg ttgcgattaa
    19741 tccaaactcg ttcccctaaa acggctttgg aagcccagtt gcgggttgat ggcggtttgg
    19801 gaaacagacg gggattgagc caagtccaga gtaacacgag gaagactggc gcgatcgccc
    19861 cccaccctaa ccaaatccga ctccacaccg ctaaaatgag caacggcaat accgtaaagc
    19921 gagtccagaa actccacgga ttcgcgtgtt tttcccagac ttcttgagtc atcgagaagc
    19981 gattggcaat ttgttgttca aagttcatga ttttctggtt ttgacttcct caattgaacg
    20041 gcaatgatgc aattgcaaac aagacaaaga ccttgcctct ctcgctagac tatccagtat
    20101 cgttgcagta tgccaaaaaa atacccccct ccagttggga gagagaggat aggagagtta
    20161 agccaattcg ttaggcggct agacgttcga ggaggggatc aagttcccca gcattttcta
    20221 gggtgtagag ttcatcacat ccccctaaat ggcgatcgct aataaaaatt tgcgggagcg
    20281 aacgtctacc gtttgctcgt tcggccatcg cgtctcgcgc ttcctcgtcc ccgtcaatgg
    20341 tatattcggt gtagtcgatc cctttctcat ctaacagggc tttggctctc atgcagtaag
    20401 gacaccaact ccaagtataa atctcgacct tcgcactcat aaaaattgct cccgtaaatt
    20461 gttaagactt tttttaagtt tagcggatta gcccctgtaa atggtatggg gggaaacatc
    20521 accagcgtga gatttgttaa tatcaagaac aaactcctcg acaatggctc aattatggta
    20581 caagcccctc cttctgcaac tgcgaccgaa ttggcgttat tggcaattga tttaattcgt
    20641 caagcggggt gtgaatacgg tgatattcgc ttgacctgcg atcgcacgca acaattatac
    20701 gcccgcgatc gctccctctc tcgcctttca gatgatatca gttccgggtt tggggtgcga
    20761 gttctgcaca atggggcgtg ggggtttgct gccagtcccc agaaaactcc cgcagaaatt
    20821 cgccgcattg tccagttagc agtcgaaaca gccaagggaa gtcatctcac ccaacaagac
    20881 cccgtcaaac ttgccccggt tgctgcctat caggatagtt acacaacacc gattcagatt
    20941 gaccctttca gtattccggt cgccgaaaaa gccgaattac tgctcaccat taacgataaa
    21001 ttgctcagtt attacgaccg aggagtcaaa aaagcctatt ctgtcttact gtttagtcgc
    21061 gaagaaaagg tgtttgcttc caccgaaggg tcactcattg aacaaacact ctatcgcagt
    21121 tatccggggt ttggttgtat ggccattaac gatgaggatg cccaagaacg caactacgaa
    21181 cggcctccct taaacattgg ctacgaacat attaaccccg atgacctctt ccataatatc
    21241 gaccgagtgg ctgaggaagc cttggaaaaa ctccaggccc cggaaggccc tacaggaatt
    21301 cataccaacc tgatcctcaa acctagtaac ctcttcctca ctatccacga atccgtcggt
    21361 catcccaccg aactcgaccg agtgtatggc tacgagtcca attttgccgg gacgagcttt
    21421 gcaactcccg ataaactggg aacattacaa tatgcggcac cttgggtgaa ttttgtgggc
    21481 gatcgcaccc aagaccgcgg ccgcagtacc gttggttatg atgatgaggg agtccctgca
    21541 caacaatggc acgtggtcaa agatggaatt ctagtggatt atctcaccga ccgagaaacc
    21601 gcctaccgtt taggccgcga caccagcaac gggtcagcgt ttgctgatag ttggtcgagt
    21661 gtccccatgg tacgcatccc caacctcagc ctcgaaccag ggaaagccgg agacagccac
    21721 acggccagct taatggaaat gatcgccgat accgaagacg gcattttaat cgacggtgtg
    21781 gggagtttct ccatcgacca acagcgacga aatttccaat ttgggggtga tgccttttgg
    21841 aaaatcgaaa agggtaaaat tgtgggaatg ctgaaaaatg tcacctacca cagcatgacc
    21901 accgattttt ggaacaaagt tgatgcctta ggtggggttg acgagtggga acaacaggga
    21961 atcgatacct gcgggaaagg cgaacctatc caacttgctc agatgaccca cggttgtgtg
    22021 ccagttcgcg tgcgagatat tgccattggc cgataatggg gagaatgcct gaaacacttc
    22081 taccaaatct tagcgaacga taatgtaaac cctggcaatt ccgggtcacc actgacttgc
    22141 tcggggtttt ccaacatttg cggttcttgc tgagggcgat aaatcgtcac cgttcgggtt
    22201 tgacgatcaa ttaaccaagc gagagatacc ccattgtcga gatactcctg cattttggct
    22261 tgtaagctgc tcatacggtc actcgctgac cgtaattcaa tgacaaaatc tgggcaaatt
    22321 ggagcaaaag aggctttttc ctctgttgtc aggcgattcc accgttctcg tttcatccaa
    22381 gccgcatctg gcgatcgcac tgcaccattg ggtaaagtaa aaccggtact agagtcaaaa
    22441 ccaatccctg ttccatcctg ttctgtccaa attcccagtt gtacggcaag atgaaaatta
    22501 cggttgcctg tatccgaaaa ggccggtggc ataatgacaa catctccggt ggctgttcgt
    22561 tcgatacgca agtctcgatt cgcggcacaa aaagcataga actcatcacg agtcattgag
    22621 gtggccggta aggagacggt gaagggagta gtttccgttt ggataagtaa atttgtagtc
    22681 atgtccgatt gccttctacc aagaaacgta ctgataactg ataagtgatt actgataacg
    22741 ctcggtgaaa ctaaagctga aagccttatg gtaattagtg tttgaccttc tttttagttg
    22801 aacaatttcg gacactatca cctgtcaact atcaactatc aacttaaaac actgattact
    22861 gatcactgat cgatctacgt ttctgcttcc tcaattaacg tttctaaata ggtttgtgcc
    22921 gtttctggac tcatggttaa ggcttcccca ttcttaagaa tttcgtacat tcctccttga
    22981 aatccatgac cagcaatcag gcccaattga atggcttgat tgcctaattc atgcaaacga
    23041 ttaaaactca tcatgatcag ttctgtatcg agttgttggc ggacttgttc ttcatccata
    23101 atacctctga tatttttaat tttttttgta ttaggtcgtt gttgttaatg ggtttggtga
    23161 caattatatc gttaaataat caataatttt ggactaatat accaattaaa agtagaactc
    23221 tctggatgat catcaacatc cagtttgctt tctgccccat caacgtgcaa ccggattaaa
    23281 tattctcccg ctttcacctc ccgaaaggga aacgtcaggg ttttggtatt acgtctatga
    23341 cgtgaggctt caaataaata gttagttggg ttctccatcg accattcatt gagcgaaata
    23401 atcacccgct gtttcgggcg aatggttaaa ttactggtaa tactaattgc accctgacgc
    23461 ggttcatccc cctgacctgt cacttcatta atttgtacat tttcaataga aggtcgtaga
    23521 acaaacggga caatattgga ttctaaattc tgggtcgcga ctcgaccatt gccattgcta
    23581 ttttgggggt gaatcacttg taaactttga atccccgcat ataagttatt tttgggaacc
    23641 cccacaagcg aaaacgtaat ttctgtatcg ttcacttggt cgggagtcac ttctaaatcc
    23701 ccaatgcgga ctaatgtttg attcgatcct tttaagtttt tgccgcgaat gaggagggta
    23761 ctgctggttt cgatgggttt aaaccgaccg gcttgggcaa tgacttcggt aatatagggt
    23821 tgggtgatat aggggctagt tcccccaaat tggcgatcgc tcaccggtaa ggatttttca
    23881 cccaccacat ccccttcaat catagcgaca gtcgctttat aagcaatcga caagttgtag
    23941 ggggtttgga aaaacactga ccacacttta gacaagtcat ctaaagagag attgagggga
    24001 gcaaagctaa tttgttcaaa ttgatcgcta agggtggagt gagagagata atttagattc
    24061 gcatcgacta aggtatcttc aatcatcgct tgggtgagtg taccgtgatc ggccagagtt
    24121 cgcactacac taccgatgag acgctggggt tcgagttctg cgtcattccc ataaccagta
    24181 atcatatagt gcatatcgag ggcagtgcgc gctttttttg ctccatcccc gcggcggttg
    24241 cgtcgctgaa tttcggcact attgccccaa atatgattaa acggaacttg gtagagataa
    24301 atattcaccc cagtttgagg ggtagctgtt ccaattgcat caggacgtaa ggttgttact
    24361 cttgcccctt caacatcttg ttgaatcgca acctgtaaca agcgttgtaa ggtcgcggta
    24421 accgtggcaa tagcaaggtg attactcatg gagtcgtttc cgatcgcgct tcataattgg
    24481 aagattactg atgattgtag ctatcaacac ctcagccgta gctttatttt gcaaggtagg
    24541 ggcaaggttg cgaattgtgc tttagtcgca tttttgcaac ttatgcttaa taaaaaaata
    24601 gggagcgaga cgctcccact ccgtattggt ataattattg taggcatctt gcccgctatt
    24661 tctttatatt aattcaccgg atgtcctata attcttgatt acgcccgaac caagccaaat
    24721 tttaaggctt taacgatcgc ttgggtgcga ctattcaccc ccagtttttc aaaaatcgag
    24781 gttaaatggg ctttgacggt ggcgacggta atataaaggt gttctgcgat cgcttcgtta
    24841 gaatcccctt gcactaacca atgtaaaacc tcttgttctc gttcggttaa gttcagagat
    24901 tgggctatgg ggagggaacg gccggctaaa aattgaaaat gccggaaaaa atgagtggct
    24961 acatctgcgg ccaaataaat ttgatgattc aagacggtag caatggcttc atggagttga
    25021 ttggctaaat tatctttaaa cacatagcca accgccccag cttgcatggc acgaaaaatc
    25081 cagtcatcat catggtgggc agataaaact aagactttgc ccaagttagg cagttctcgc
    25141 aagcgtaaga gggcattgat gccattatcg ggaggtagtt cgaggtcgag taaaatcagc
    25201 ctaggatgct gttgttgggc taacatcacc gcttggtcaa cggaggccgc ttccccgaca
    25261 atctcaaact ctagagtccc gttttggtta taaaactcta ggagggtacg taacccttgc
    25321 cgaaattttt gttcatcatc gactaataag gtggagatag acatttttta atagttgata
    25381 gttgacagtt gatagttgat agttaacagt tgggaattat taaaccaaga accaagaacc
    25441 aagaacaaac aacaaacaac aaacaacaaa caacaaactt ataaataaaa ttccccgaca
    25501 atgccgataa tttcttctgt accttgacgg gggagagtaa tttcaaacat tgcaccgccg
    25561 tcggggtggt ttttgccgat aatgctgcct tggtgttgtt ctaaaatatc tttggcgatc
    25621 gccagtccta atccagttcc accactgcga cgggagtaaa aaggggtaaa taactgttct
    25681 aggtcttcgg gagagagtcc tgaaccgcga tcgcggatgc tgagagaagc gtgttgaccg
    25741 tttccttgcc actttacctc gatcgcactg tctcggggac taaaatcaat ggcattactt
    25801 aataagtttt ctaaaacttg tttaatttgc cagcgatcga cagccacaat taaacttttt
    25861 tggggatagg cgatcgcaat attcttttct cctaaccacg gttgaaacac ccggattaac
    25921 tcttggaaca ttttccgcaa atcataaggc gcgatatgta ggcgacgttc tggggtacaa
    25981 tcaagcagtt tccgcagact cagggttaaa tcattcaccg tatcgcggat tgttaaggct
    26041 tggtcacgac atgacccctc tggtagtcct aaagacaaat tttctgcgta taaaccaatt
    26101 aacgcgagag ggtcacgcaa ttggtgtttt ccccgttgta ccagttgttc taagtattga
    26161 atgtcttgct gttgacgcgc gatcgcgcta actgccacca tataatcttc taacaacgcc
    26221 gcttgctgac gaaatgccgc ttgttctcct ggagataagc aacgaggcat ccagagtaac
    26281 caatattcat ccccaacaga ctgagcggtt aacccataca catagacaaa agtcgaatct
    26341 tctggaaacg ggagaggaat tagttgtaac gtcggggtta acgtctctgt taaccactgt
    26401 tccgactcca aatacgtgag aacgctagga tttaacgccc gcttttggga atagcgcgat
    26461 aaatgtcttt cttctcccaa cccattgcga tacacaatcc aagtggttaa cggagaaaac
    26521 tgtatcccaa cttggtcaac ttgacgacgg caaatctgcg ttaaatcggg aacaggggca
    26581 aacatagacg cagcagacac agacgcagta gaatccaggg acaatggaac attcatagat
    26641 gcgatcgcac acagaacaaa gtcaacattt cacaacttat ccctatttaa aacccaacct
    26701 cgaactatcc ggaacgagtt caacaatttt gttacaaaac tcctaggtca agtttaattc
    26761 tccctactcc accaactgat taatctcttc tacccaacgc aaccgttcct catggtcaag
    26821 ggacaaaata tccccccgtg accaatgaaa atagaaagca atataggcta cctcttgata
    26881 taactcctcc aaggggtagc ctatcattcc cccgatatag acaactcccc ccccatgcga
    26941 ttaatctcat taaaaaactc ctgcaaatag gccgagtcca ccacaaacaa cccctccaac
    27001 atctccggag agactcccgg cccctcccca aaacgaacaa tcgtccgcga caacatcacc
    27061 aacaccccat aagacggatt agacaacacc cgtgggtgtc tctggacaaa caactcatcc
    27121 tcccccgtcg ccaagcgcat caccccctct cgaatcacct cacccgtcgc tgtcactaac
    27181 cccttaggta acgtaaacgc aaactgctga tcactcacga ctcctcaccc cccgcagact
    27241 gacttggacg ttctgtgtcc tcctccaact cattaatccg acgataaaaa ttctgtaaat
    27301 aattcaaatc cgacgcaaac aacgcctcaa tcaccgacgg cgaaacatcc tcaaccgccc
    27361 ccaagcgaac aatcacccgg gacaaaataa tcaccgtcgc atacgctgga ttcgccttca
    27421 cccgaggatc acgcatcggc acaatttcat ccatcgcccg cgccaaacgc ataacccccg
    27481 tccgatgcac attcccctct gcatctagat agccttttgg taacgtgaat tcaaactctg
    27541 tttgaatcat aatagtttgt tctttgttct ttgttctttg ttctttgttc tttgttcttt
    27601 gttctttgtt ctttgttctt tgtttaatcg ttccaatctc aactgtcaac tctcaactgt
    27661 caactctcaa ctctcaacta agtttgtttc ttcacccgat taaactcatc caccgacaac
    27721 tctaactcct caatttcaaa ctctgcatta ctcgcactta aatccccaat cgtataacta
    27781 attggccaag cccctttaaa gcgaaatcta gcctgctctg tagaagactg gtcataaatc
    27841 gtaatatctc catctcggaa ctgttcgccc cattttccat cctctaccat tttaaaccat
    27901 gtccataaag acatagaatt cgttaaaccc cgcttcaacg taatattttc acttttcgta
    27961 ttgcctggca tcttagtccg taccactcgt ccccgactat tccccttttt cccccacttt
    28021 tgtgccgtaa cttctgcaac ttcaattaaa tcatgactac gtttaaaccc ttgacaatcc
    28081 atgaaaaacg catcaatttc ttgagaacca tctaacgaca actctaaata aaatttacta
    28141 ttaattaaaa tttctggtaa tttagccata atcaatgcta aaaaatattt taaattgaat
    28201 taatttatgt agggacattt caaaaaatat ccctacattc aaaattaact cacacgcgat
    28261 aaattttcgt aagcaaaatc taaggtttct tcatacaaag cagcatcctc agcagataat
    28321 tgagaaccct tataactaac cggaaaaact cccgttaaat tccatctagc tgcttcatct
    28381 ccaccttggt tatacagcac aatactggca gacttccgtt cacccccact atcacttcct
    28441 cccccaacat actctgtcga gtgggacgca taataccaat catacataga tttatcatcc
    28501 gctgtcccaa caaaggtaat ggtaatatta gcattactta ccccagttac agtcgcttga
    28561 attgcacttt taccgccttt agttacccca taagaggcat ctgaacccgc aatttcgagg
    28621 gtagcactaa ttccactgac actcttaata attaaatctg agtatccgtc aatttccaca
    28681 taaaatttag aatttgctag aatttctccg gctgccattg tttatctcct ttgttaacgc
    28741 tgaaaatcta taaagttagc gttttcaatt tacttagtcc gcttaacatc ttcacaaacc
    28801 aattcatagg tttccttcgc caattcactc ccatctgcac ttaaatcaga aagagaataa
    28861 ctctttggcc aagcattggt aatcgtccat tctaagacga cttcatcacc actgttataa
    28921 gccgttaatt tgccgctttt acgattttcg ctccatttcc catcaccccc ttcacttttc
    28981 ggggtacagg ctttaaacca gttgtaccag tccatatctc cttccacgag atacacttct
    29041 aaggaaaaat ctgggttatc ggcaaagcca gttgaggtac tttgccagag agttttgcca
    29101 tccttggtgc tggcaatggg tttttcgtga ccgccggttt tcccttcaaa agacatttca
    29161 ccgacactgg ccaccatttt ttcggtcagg ccatcaaatt caatgtaaaa ccgattagtt
    29221 ggaataggat tcagttctgt cataattgga tgttgcgtag attaagaaag aacgagagag
    29281 aggggaaaat cccacccaag acaggaggga ttaacccaga gtattcgcta atattagcct
    29341 tcaggggccc attggctaat acggaagata acaaactcag caggacgaac cggacaaacc
    29401 cccacatcaa tgtaaaggcg acccatcatc atggtttcgt tggtatttaa ttcaccgtca
    29461 catttgacat agaaagactc agccggagaa ccgccttgca gcgcaccggc acgccaaagt
    29521 ccttctaaga agttggtcac cgtccgcgtc actcgggccc acaagtcttg gtcattgggt
    29581 tcaaagacga cccattgggt gccaatttca atggattttt caatgtagct cattaaacga
    29641 cgcacactga tataccgcca ttgaatattg gtcgggtcaa ccagggtccg cgcgccccaa
    29701 atgagatagc ctcggttata gttggcaaag ttgcgaacac agttaatgcc tttggggttg
    29761 agtagttctt gttcccgcat attggtttca taggccaatc ctaagacacc gcgaggggtt
    29821 tcattagcag gggctttgaa gataccgcga gactcgtcca cgcgacacca aacccccatc
    29881 atgtgaccgc aagggggaac aaagagggga cggcctgcat tggcggggtt ggccacttta
    29941 atccaaggat agtacagcgc accaaacata gaacgacggt taaaggccgt taaccaagcg
    30001 tcgatatctt ggggtttttg ctgttcgggg gatacggggt cattactctt accgggttta
    30061 accggaggtg ggtcaatgac cgccatgcga taaggtggcc cggggaagga gttctcacac
    30121 atactgatca tcatttccac taccccgtga acttggtcga ggtcgaggat gcccgtttga
    30181 tagagcaaca tgaggtcggg gaatgccacc atggccactt catccacctc gaataaccct
    30241 tgcattcctt tcttgtcgtt gcgactcccg gcgatgtctc gggtggcatt gttgacggga
    30301 gaaatgtagg gagggggggc aatttcatac accccgttgg cgggccgacg ggagagggga
    30361 gattgtccgg tgatggagat gtcgttgagg gtgacgtatt cggactcttc tagggcggtt
    30421 accacgtagt ctgcgacggc ggtttctacg tcggacttca tggtgaggtg gtcgtattct
    30481 tcaaggacat tatccccgag gacgactgag agtttaaaga attgcccatc atcaatgggg
    30541 ggttcttcgt cttcgctttc ggggggtttg ggggtgcttt ctgcgataac cacggtgagg
    30601 cggttctcgt ttaacccggc tggaagtgct ggaacgccat cgtcggcggc ttcgggaagt
    30661 ttcaggttaa aggctaaaga cggtttgccc cctggggtga ggaatttcgt cgccacttct
    30721 tcgtctggag gggccggaga accggggagt ttggtgccaa tactggtgac ccaacagcgt
    30781 ccccctccgt tgagaaacca tccttgtatg gcgaagggta aataggggta gtaggtggtt
    30841 tcggtgccgt cttcttcgac ttttttatat tcggtgaagc cgtcagaccc cggtctacca
    30901 aagtattcga ggtactgttc aaagttggtg atcatgatgg gtttgaacag ttcggcatcc
    30961 cctcttacgt cttcagtgaa gccgatgaag cctgcaacac tgagacttac gccttctatg
    31021 gggcgactcc ctcggtctac ttcttcgacg tagaccccag gggcaaaata atccaatgcc
    31081 atgagtggct gtcctccatt gtgtatagaa tgggcaaggg tgatagaagg caagggtggg
    31141 ttttgccttc tgggtgggca aacacgagac tgtccggtct tcgggttaag gaaggggggg
    31201 cagtggtgtg tttgtggttt taagttttag tgggtaatga tgttgttctt ggtctaactg
    31261 ttgtgttcta gcttaatcat caagggggtt ttgggttatt agactttggt ctagattggt
    31321 tgtttgttat tgttgattga gttgcgatcg cgcataagct aacgcctcct ctcggttatt
    31381 cactgtcccg gcaatgcggg caagttgaat tttcgtgagg agttgaccaa tttggggcga
    31441 gggttttaag gccagttgct gaattaagtc ttttcccgta agtagggggg tggggtgggc
    31501 aatttgactc tgggggtcga gataggtgtt gacgagagga gcgatgaggc caaccatgcg
    31561 ggtttctcgg agggtgtctt ggtgggcaac aacagctacg gtgaggacag ctaacgcagg
    31621 gaagttactg ccgatatttt gaaagagaaa atattgttct tcgcgggtga ggggatggtt
    31681 ggtaatgtct aataaacagg gtaggtgttc gagtaagttg gtaacagtgc gaatttccag
    31741 gcgcgaatat ttgagggttt ctagttgggt ttgggcggtt ttggggtcgg gactgacgag
    31801 gctagccagt ttagttaaac tcaggagggt ggagtcgttg ccgatgggac ggtgaagttg
    31861 ttcaccgagg tctgtccaga tgctgctgag taaccaggca ctgtgttcga tttgttcaat
    31921 ttgttgtacg tttttggcgg gtaatttccc taaccagact tgcaacactt ggtcttccca
    31981 agcagcgtac agccacgggg tatcggaaga ggtgaggagg tagtgaagtt cttgttggac
    32041 tcgttctggg gcgacttggg cgagtttggg ggcgagtttc cgcagggtgt gacgggtttt
    32101 cggttgaagg gttaacccga gttgggcggc ttggcgataa ccgcgtaaaa tacggagagg
    32161 gtcatcggta aagttgcttt tatgaatcat ccgcaattcc cgatgtttca ggtcttttaa
    32221 gcctttcagg gggtcgatga agtcttgggt atgggggtta taagcgatcg cattgatccg
    32281 aaaatcccgc cgtttcaggt catcttcgag ggtgtcccct tcctgttggg caaagtcggc
    32341 tgttccttgg tcaaaaacaa cgcgggcaat ttgtcgctgt tcgtctaaaa tgacaaatcc
    32401 cgcttgggtt tgctgggcga tggtttgagc cgttgtcaca gcgttttcgg gtaaaacaaa
    32461 atctaggtca aacttgcttt tctctcgttc gagtaacgca tcccgcactg cccctccaac
    32521 aatataggcg ggtttgggca accagtccaa aggaaagggc aattgttcta ataagcgagt
    32581 cgcaacagat ggcattctgg aaggttattg gctgaaacag tgggcaaaag tcaagcggga
    32641 attgcaggtc tgactattct acatccatac tttctagttt accgactttc gcgctatagg
    32701 attcaaacca atgggcattg gctaatttac ttctcccttc taatgcgtcc aggaattgtc
    32761 ccgtagggaa tcgctttttt tcaaataaat tcaacatggt taaccatatc caaaggttca
    32821 agaacctccc aatcccccgt acaatttcac caattgaacg gctatttggg tgacaataag
    32881 caattccatg atgttctaaa ccccgttgat gaattgctag gaaatcatca tcttgcgtaa
    32941 aaagaactct ccgttgagaa atagcaaatg ctaattgttc gggatcagtt gcttctaaaa
    33001 gtcctgcttc tggtgtcgtt gtcacatcaa tctttcgtcg tcttaaacct tctgctactg
    33061 ctcgttccac ctgctcatcc aaatgaaacc taatcttttc caatcttttc tccccttaac
    33121 ttttgtttta ctttagaagg aattgtcgct tgcaagtctt gtacgaattc ctcactctct
    33181 tgaatgtgtc gccgaatttc gtcaaaattg tcgtgataat aagccaaagc tgcatataca
    33241 tcggctaacg taattgtagg atgccgcgac acaatttcat ctggagaaag tcccatttgt
    33301 tcgtgccaaa ttacaatatc ttgaacccga atgcgatgcc cggcaataca aggtttccct
    33361 ccacaaattt ctggagttat tgtaatgtgt tccgcaacta ctgctatcat tgatgtactc
    33421 tctttttcaa gttgataact ttattcagct tatccgatcc cgttacactg tagcaatcag
    33481 tcccaaggaa agggcaattg ttctaataag cgagtcgcaa caaatggcat tctgaaatgt
    33541 tattgactga aacagtgggc aaaagtcaag cgggaattgc aggtctgacc attctacatc
    33601 catctttcta gtttacgact ttcgcgcgat ttcctatcag gggcgatcgt ctcttatcgt
    33661 agcgttgttc cgtctgttca ggagatgagg agattttcag gcgacttatc cctctttata
    33721 tctccctcta caatagacct atctgagtac catgtttttt cagtgctatc aacgaaggtc
    33781 gattggactc tttgcttggc agataaattt ctttgtcatg tagatttaca tagtttgaag
    33841 aaagcaatgt tgtgtgcaat acaattctgt atttgtcatt gatggctatc aaaccccggt
    33901 cgaacagcaa atgtatatca gatcttagca acagaccatt gcaagtagca ttggtatgtt
    33961 ggcctttata aggcaaaatg tggcaggcct ccaaaacctc ttcgatgctg caacctgtga
    34021 tagcacattt gaatgaatat gcggaaagca gtttatctct aaaactcttc tgtccttgcc
    34081 tgacagcaat gcttcttgct atctttttac gagcatcttc ttcgctgtgg acatcaaacc
    34141 ctccttcttg ttcgtatttg ttgtgttctg tctgtattga tttttctatt ttttctattg
    34201 attgatttat ttcttgagca tggctgcgtt tcttacgcca ttctagtaat ccatattttc
    34261 catccccatt tgtaaaaaag agtttggttt tctcttgtct tttaggtgta gtcccctctg
    34321 cttttctgtg gattattgta aagagtgttc tttcaggagt ttttccactg tgagatacaa
    34381 gccctctttt ctctatctct tcccaaattt ccaatggagt cattggtttt ccgttatccc
    34441 tgagaacaat tattgctgct tcgtggtatg tttttgtcat ttttgagtaa tgatttcgtt
    34501 gctaacaact aaaggtattg ttgcctcgca gttccgattc acaaccccct gcatcataca
    34561 ggttttctcc aactccgtgt gccaaattga tgaacagttc gatgtccaat gcgaacaatc
    34621 caaggttgag catcaggaag acgctcaaac aagcgatccg ttgcggtcaa gatttcatct
    34681 gctacctcaa acgctccggt ttcaatgtca atcgctacaa tcttgccgtg attgccctcc
    34741 tcgacctgtt ggcgcacctg agattcataa atctcatcac cacgtcgagc aaactcttct
    34801 ttactgtagc ggggttgtcg aataaccata ctttacatcg agtttgaggg gataattgtt
    34861 attttatcag tattgatact tctcggtcag ataggttact ttagggagat taagcaaaaa
    34921 actcactcac tggacaacta aaaccgggca gcaagggagt ggttagagta tcttggttaa
    34981 ataaagtggc aacggggttt aaaagagcgc gattctcctc cggagacgct gcgcgattcc
    35041 cctctgggga cgctgcgcga tcgcgccgat aaattttgat ttcttgctgc tgatagtcac
    35101 acacccaata ttcttgcacc ccttgcgttg aatacagttt gagtttaact tctaaatctc
    35161 gtcttctatc ttgggaactg cgtgataaca cttccaccac caattctggt gcatcggtta
    35221 aatgaccgga ctcgtctaaa atagctgtga gtcgttgctg acttacccag acgacatcgg
    35281 gaatgacact atctgtggtt gagaagataa ttccaggagc gatcgcgctt cttcctaacc
    35341 ccgtctcccg cgaccaagcc tgtagtttag catagacatt ccctgtgact tcttgatgct
    35401 gccaatgggg cgatcgcgtc actattaagt ctccgtcaac aatctcatac cgtttcccat
    35461 cttcgggtaa taggtttagg tcgtgaatcg tccaacgaac ggcttgagga gtggtcatgg
    35521 ttattactcg acatccttgt tttaccttag cttaaaatgt gtagaactag gagttctaag
    35581 gcttatgtcg ctgatgactg tttactgatg actgatgact gattactgct atagccaatc
    35641 gattggctga taataaaatc atgacttccc cccttcgtct ccgtatcgaa ataacggtta
    35701 atcctgacca acctcaactt ttaatggggt tggagtcttg gttgcagttg gggttggtga
    35761 cagaggaaca ggtgagggaa tggtgtcaga ctcatctcac ttgtgctgtt cctgaatatg
    35821 ctgctattcc cgaaactccc gttagcagag aaccggaaac tgtccaaaaa caacaggtga
    35881 ctccggctca ttttaccgcg aaaacgtttg ccgaagaaga cacgataaca agaaacactg
    35941 cttctcaacg tcaacgtaga gggacttctc agccacgtag aagccaagcg actccccaac
    36001 aggagaagaa caccctatcc cccattgagc aggttttaca gtcctttaag gaggagttga
    36061 gcgttcgttg gttgttgttt ctgggagtct ttttaatttt gctgtcgtct ggggtgatgg
    36121 tggcaaccca gtggagtcgc tttccggctt ttctgcaata cagtgttctg tttgcgtata
    36181 cggtggtgtt tgcgggggtg gggacttggt taggccgacg ggacaattta cgggtgacgg
    36241 cacaatcatt acaaattgtt gcgatactct tgactcctgt taatttttat gcaatagatt
    36301 cgttttcttt gtgggggaat gggttagagt ggctaacggt gggggttgcg ggggtgagtt
    36361 tagctgcgat cgcgcatcgt ctcttgcagc ctattccact cgcctattat ggtacgttct
    36421 tggggttatg tgtagttcag tgggggtggc aggttaaagc atttcccctc gttgccacct
    36481 atggggggat tttggggact accgctattt tacgctggca gtggcgacag tctcaagccc
    36541 cattacgcaa gagtggttat tctatatttg cgttgggggt tttggtactc cgcgcgatcg
    36601 cctttcaaga gattatcata gccgatttag gattagccgt gggggtgttg gggtggttag
    36661 ggacggaact tatcccccat tttaataata attcctttta tcgccagatt agcaggaatg
    36721 ggggcttact tttactagga ttaggctggt tactctcgtt ttatacaata tatccttggc
    36781 aagcgttaat tatcagtggt ttagggttag ttgcagtggg gaaaggattg cagcgttcgc
    36841 accaccctag gtatttgtta gccatcttcc taattatttt acaggccatt gtcctcgccg
    36901 ttcgtttaat tcctgacccg cagttacagc aactcttggt gacgttggaa aattggacag
    36961 gatatcccga aattgccaaa agttttatat taggcattgg atttatttac agttacagct
    37021 ttttagggtt tgtggggcga ttttatcgtc gaaagcagcg acacttggcg aaattggggg
    37081 aaggattggc gttagggttg ggggcagttc tctgtgttat gatggcgggt gatccggaat
    37141 tgcgatcgct ctccctactc ctcgaaaccc tagcttgtgg ttgggtaact catcgccatt
    37201 cccatccagc gttaatttat ctcacccata gtttaggact aattaccctc tgttctggga
    37261 ttgattggca ctatcccaat ttacccctag aatattatgg cttcattgcc ttgggagtcg
    37321 ccataggaga atgggggatt tcttgttttc ctcttcctcc cgtctggagt cagagtagtt
    37381 ggtatctagg gtttgtttta gccacattaa gctattttgc gtttttccat gaaactgctt
    37441 tctttgccaa actgaatctt tcgtctattt ggggaattgt tgcccctatt ttaacgctca
    37501 tgggggttct caaaacagga cgacagcgag aaactgcgat tacaaccagt ctttttgctg
    37561 tgtttgcggt acagttattt acctttggcc accctacaat gcggttagtt gggttagcag
    37621 gggccgcagg ggtgatgttg gccaatagtg ggttacgaca agaacggcca atggcgtttt
    37681 tacaaattgg ctttaccctt gcattattag tggcctttgg ttgggataag ttaattatcg
    37741 agggatggtt atttctcgca gctttagtcg tttgggggtt atggggatta tatcgtctct
    37801 tgcaacggtt cgatctaccc ttctcgcgta tttattccca gtctgctaat gattgggcta
    37861 tcttactctg tggggggagt ttactggtct tgacggggaa tattgccgtt aagtatgcct
    37921 ttagtttacc ctcccatagt gctggattgg tggcggttgt tttattggga ggggcgattt
    37981 tatttcgctg ttggggagag ttccggaatc gcgctatatt tgctttgagt tggactgggg
    38041 aattagcttt agcgtatggg ctatttttaa ccaacggatc acgcctcgat ttggcctctg
    38101 ctacgatttt actgggattg attaccttat ttatcagcga tcgcgtttta actcgctggc
    38161 cccgtctttc tcgtttcgtc acgttacgcg gcctgccttt attttacgct gctttgggct
    38221 ttgcattccg ccttgatcga gtggcagact atagcggttt tctcacccta ggggtagcaa
    38281 taaccctgtt gggaatatcc ccgcgtcgtc aacgatggaa ggggttggcc tatttggggt
    38341 tagcaggaat aactgcggcc tgttatgagt tagtcatcta tcaaatgttg caagcatccg
    38401 gaggaagtgt cgccgatgct ttaacaattt tagctttggt tgccgtcatt ttactgggca
    38461 tttatcgagg tattctttgg ataggacaag gccgcaaaat tcccttaaat ttaaccgtag
    38521 cagagatacg acgaacggga catattcacg caggaattgc tgcgggtttc ctctctgggg
    38581 gagtcatcat ttcctttttt gatactcccc aactcatcag tctcggagtc cttgcttggg
    38641 gactattggc ctttgatgct atcgtacagg gaagacaaca gggacaatgg atttattgtg
    38701 gtgttgcagc ggtcattatt gggggattat acagtcggta tgccctcgat ctcaatttct
    38761 tgcaacctta tctcatctta ctcactgcgg gagtcgcata tctcctctat caactccctt
    38821 gggaaaggtg gggatggcct caacaacctt ggcagcatat cagttatagt ttgcctttta
    38881 ttccggttgc agcgcaagtc gagacgatat ccagtcttaa tttattcttt gctgcttgtt
    38941 tttatctctg gttagctttt gcccaacaac gagtccggtg gacgtatttg agtgtaggat
    39001 tggtaaattg ggcgatcgca cattatctca tcactcaaaa cttaaccgat cccctctggt
    39061 ctgtcatcct cggcggactc tcgttactct atattgccca atttgacccc gctttacaag
    39121 cctcccaaca gcgtagccaa cgccacaaaa tccgcatttt gggcagtggt atcatgcaag
    39181 cggtggcctt acttcagtat agcgatcccg gccttgtccc gatagtgatg ggtttatttt
    39241 atatttttgc tggaatttcc ctcaatgtgc gagcgttcct gtttacaggc acagtaacct
    39301 ttatcctagc tgtatcttat cagtttttgg tcttgatttt cacctatgcc ctgctcaagt
    39361 ggattttagg cttaattgcc gggatttgtt taattgcgat cgctgccaat tttgaacgca
    39421 gtcgaaccca agtgtctgaa gtttggcaca attggcaaga acaattacaa tcttgggaat
    39481 agttttttgt tctttgttct ttgttctttg tttgataatt ctaaactgtt aactgtaaac
    39541 tgtcaactct ctaaaacttc tctaacacct ccgcaagttt atcaaactgg aaattataaa
    39601 tccaagtttg taacgtctct tttaaaacga cttgattttc tggaaggtct ttaattaaaa
    39661 cttctaaaat ttccgcttct gctgcaaccg ctgcctgttt aaactgttgt tgccaagcgt
    39721 ctgacatctg agacagggca gtgaaatcca tagactcagc cgcctcttca gcatgagaaa
    39781 ttgtggttgt atggctatta ttttctgagg tagtctcata aataaaacga atccctgcat
    39841 tctcattcat cttacgaaat aaatcataat cccgaaacgg tttccgtaaa aaatcatcac
    39901 agcctgatgc taaaacagcc gcccgttctt cctcaaacac actcgccgtt aacgcaataa
    39961 taatcgtacc acttgtcaat tcttgttgtt tcagtttctc catctcccgt ttccgaattt
    40021 tcttagttgc ctcataacca ttcattttag gcatagcaat atccatcaac acgatatctg
    40081 gttgccatgt ttcccatatc tccacagctt cttccccatt caccgcttct tgcagatcaa
    40141 accctaacgg agttaataaa cgttctaata gttgtcggtt ttcccattta tcttcaacca
    40201 cgagaactcg ataaatcggt tgccctgctt ctagtccaat gacccgttga gaaacttccg
    40261 gtttttgcag atcactcgcg gtcatttctc gaaccggaat cgtaaagtaa aacgtcgttc
    40321 cctctcccac aatactattc acttgcaatt gtccgcccat tttctggaca aattgctcac
    40381 taatcgtcaa tcctaaccct gttccttgtt gagattgacg gccagtttcg gtttgactaa
    40441 aggctgcaaa gagaaggttg agttcttcag gagaaatacc ggggccggta tcggtaacag
    40501 aaaaggtgag tgggatagta tcgtgtgaag acggggtggg ctgattatcg gcgacttgga
    40561 cttggatgag gatgccgcct tgttgggtaa atttcaaggc attaccgatg aggttgataa
    40621 agacttgtct cagtttgcca tcatcggctt gaatgtattg ggggacatct gaattaattt
    40681 ctagttgtaa ttgcaggttt ttgctatcgg ctttgaggag aaagagaatt tttaggtctt
    40741 cgagaaaggt gtataagtca atatttttag cttcgtattc catatgcccc gattcaattt
    40801 tggcaaggct gagaatatcg ttaatcaagg tcagcaggtg ttctccactg cggttgatga
    40861 tgtcgagttg ttctttttgg gaggggttga gggaggggtc ataactgagg agttgggcaa
    40921 acccgagaat ggcattgaga ggagtcctta gttcgtgact catggtggcc aaaaaggtac
    40981 ttttggcgtt gttggcttct tctgcgcttt ctttggcttc gatcaggtcg gtggtatatt
    41041 gtgagactcg ttcgaggagg acgttgaagt cttgggctaa agaggcgatt tcatctttgg
    41101 tgttggcttc gactcgcaga tcaaagttgt cttgggtggc gacttgtttg gcggttttgg
    41161 cgaggttttc gaggggagag ataatgtggt gggtggtttg aaagacaatg tagcctgcga
    41221 tcgcggctgc cagtaaacta ctcagtacaa tgatcgtttt ttctaaccct tgggcgtttt
    41281 ccagttctac ttctgcttgt ctggcttgac tttgtgcctt ttcaatcagg gtttcgagtt
    41341 ctgcggtact ctggttaaag gcatcaattt gcgaagatat ggtgatcgct tgtaagtttt
    41401 gacgaagacg attttctaaa ctctcgactt gggtagcctc gtattggttt aaaatcgtct
    41461 gaacttgttg atgataacgg tcaagtagtt gagtttgtcg gttaaggagt tgttgaatcg
    41521 tttggggatc atcggctaac cacaccggat cactgtttgt gtatagggtg agttgccttt
    41581 tgacttgttt gagattgcgg aggttacgac gaagctgaac ccgctgttct tctaactgtt
    41641 cggggttatc taaaacggct aagagtaacg acccagcgag tctggtttgt ttgaggttgg
    41701 attgataacg gactaagagt tctgcttgaa tattggcatc ggccagttgt tcgatccctt
    41761 tcccttgaaa atgatccgca atcagcattc ctgcgatcgc acctacaaat cccacaccaa
    41821 tggcgacccc atatccaaaa cctaccttct gtcgtattgt ccacatctta aggtttgacc
    41881 gtccgtgggt aaggtatcgc atgaacgtga gaaaattgtg aaacttgatt tcaggggact
    41941 ggagaaataa acgcactagc tattcagtaa aactgtggat atataaagta tgacattctc
    42001 cctttattct acgtatatct acagagcaac tccgtagaat ctgagggaat gctttatttt
    42061 ttttcgacga gagtcatggt aatctacatt tttgggtaga tacagcgatt cttctaacct
    42121 cgaatcattc ttctcaattt ctgattgtgt ttctcaattc tgcatggatt atttacccat
    42181 acccattgac cgattgaccc gttctcactt aattgcccca gcgggggaag aacgagaaat
    42241 acgactggtg caagatgtac cccctcagcc ttcagagtca gagtcggtgg gagagactcg
    42301 ttccctgaac cacatcccag gattgattat tttgtcactg gtggtgtttt tatttttatt
    42361 atatcttctt tggaaacgaa ggtttcgcga agttcggttt gccctctttg ctaccttgtt
    42421 gttgggactg ttactcccag tgatgactat tgtgaagatg acgaccaatt ggctcaacgg
    42481 gcaaccagtc ttagattctc cttctccaga ccccccagtt gctcaagaag acccgtcccc
    42541 ttcccctcaa gaaactcccc ctcctttagc cgaatcggaa gccatagaac aagcagaaga
    42601 ggttgaaccc gatgatgaag aagaggaagc caccccagac ccttcccctc cgaccgagaa
    42661 acgcgattct ccttcggaga cgctacgcga ttctccttcg gagacgctgc gcgatcgccc
    42721 aactgattca gcggccagtc cagacccacc ggttaccctc ccctcaggct tattaccgtt
    42781 aaatgagtca tctcccactc aacaaccgac tcagacagaa gcaagtcccc gtcgtgcgcc
    42841 tgttatcgcg cgcgatcgcc ccacaacgac cagaaccgat aataaccgtt ctcgcagcac
    42901 ttccacgccc cgtgaccccc aaccttcccg taccccaaca ccacctcgac tcacctttca
    42961 gtttcccgcc gtggtccaat ttcctgcttt tatccgactc ggcgatcgca gcgtagaggt
    43021 tgctttctta caaaaactac tccaagcctt aaactactac ggtgggccaa ttgatggcta
    43081 ttttggctta gacacccgtt ctgcggtcca aacctttcaa gaagacaata acttagtcgc
    43141 tgatggaatc gttggattta gcacttgtaa actgttacaa gcaaaacgag aaaacctcga
    43201 ccccccccta gaaccaaata ccgaactcga ctgtcgtcgt cctcccgctg aaagcgatga
    43261 tcaagaaaca ggagattagc gagtgtcggg agatggggag aactcttaac tctcaactaa
    43321 gctgttcgtc atctaaatta aaatatcaag aattcccggc gttccgtagt gcgaccatca
    43381 tggtcgctac ggtatccaat ttaaatgcac aacagtttat caactgtcaa ctctcatacg
    43441 gaatccggtt taatcagaag atttagtgtc aattacgagc tagatatatc agaattttct
    43501 caataaggaa ttactcctgt agtaatcgga ttccgtatca actctcaact cctataaaac
    43561 ctcaacaatg gtgcaatttc gtccctgttt tttcgcagcg tataacgcca aatccgccac
    43621 cccaattaaa ctttctgggg ggaactccgg cgtgggatac gtcaccataa cccctaaact
    43681 gagggtaacg taagaactga ctgaagaatg ttcgtgaggg atatttaact gttccaccgt
    43741 ttggcgaatt tgttcagcaa tcaacaaggc tttttcggta tccacatggg aaagaattac
    43801 agcaaactct tcccccccat agcgcgcgac taaatggcga tactccagca ccgtatctgc
    43861 gatcgcactg gccacttttt gtaaacaccc atcccccgct aaatgtccat aatggtcatt
    43921 aaaccgctta aaataatcca catcacccaa aattaagcac aaaggagcat gctctcgttg
    43981 tagtcttaac cattcttgat tgagcttttc attaaaccgc cgacggttag ccaccttcgt
    44041 taacccatcc aacatcgcca accgtcgtaa ctcctcattc gccgcttgta aggcttgttc
    44101 ggcttggacg cgcttgctaa tatcattgga caaggagagt aaacattgtt ccccgtgcag
    44161 attaattaac tctaccgaca ataatgccgt gcgaattgcc ccagttttgg tgcgaaactg
    44221 aaactcataa ttgcggactc ccccatacat tgtcaccatc ttaaacatct gctgacgctt
    44281 ctcggggtca acccaaaggt tcaacgcttg agcagtacgg ccaatcactt cttctggggt
    44341 gtaccctgtc acttggcaaa aactggcatt cacatccaaa tgacacccat cactcaaacg
    44401 ggtaatggta atcggactag gattcgcgcg aaaggcctta gcaaattttt cttcagaaaa
    44461 gcgtaactct ttctccacac gctgacgttc tttaatttct tctgcgagaa gggtattctg
    44521 catcgtcagc agttttagcg cgttacagac actcagttga ttttcaatcc gtgcgaccac
    44581 ttctgcatca tgaaacggtt tggtaatata atctcgccct cctgtagcaa aggctttcac
    44641 cttatcccac acttgatcga gggtgctgag aaaaataacc gggatttcct gagtttggct
    44701 attggcttgt aattgctgac aaacctcata gccagtgaga tcgggtaagg tggtatcgag
    44761 aagaatcaaa tcaggttgat tggttttcgc tgtttgtagt ccttcttttc ctgtggagac
    44821 agtttccaca caataccccc gttcttggag caaacgggag agacggtgca tgtcctcttg
    44881 gtattgatcg ataatcaaaa ccgaagactg agaaggattg gcaagagaag gaatcatgaa
    44941 attgggaatg agaagccaat accaaatctc attttacgag ttttcagggt gattcatctg
    45001 tgacattggt catgagttat gggtgatggg tgatgggtca ttaggttatc cccatcccca
    45061 caacaaagat aattattaat ttttaattat taattatcct cctaaccgcc aatctgggac
    45121 atggtacggt gatagagtcc agtttctgtt ccggtttccc gttgtttgaa gttaatgtct
    45181 ggttttaatg cgagtaaggt ttggacttgt tgacggaggt ttgggagact gattccgtct
    45241 cgtagttgcg tttttaagtc cagttgtccc gtttcattga ggagacaagg ccgcaaccaa
    45301 ccgtcggccg agagacgcat acggttacag cgatcgcaga aacattctga catctgcgag
    45361 ataaacccta atgtcccttt ggcccccgga atttgaaaca catccgccgg gccgtttcct
    45421 tggacttggg cttcctctaa cccccagcgt tggcgaatcc aagaccgtaa ttcctctgag
    45481 ggaatccaag cgcgatcgcc gaataattcc ggattaccga tgggcataaa ttcaataaac
    45541 cgaatgtgcc aattgcggtc tagggttaag gccgctaaat ccaatacctc cgaatcattc
    45601 actcccggaa tgaccaccgt atttaatttt agggggtcga acccgactcg gtgagcttcc
    45661 tgtatgccct cccacgtctg tttccagcga cttttccccc ctgtgccgat aattttgtca
    45721 aatgtctctg gattaaggga atcaaggcta atattcagcc gctttaaacc ggcattgtat
    45781 aagtcttgtg catacttggc gaggagaaag gcattggttg agagggcaat atcttgggtt
    45841 gcgggtaaac tggcaatgtc tcgcaccaag ttgaccactc caggacgcag taatggttct
    45901 cctcctgtga ggcgaaattt gttaaaccca aggggaataa aaacgccctc taacagcgta
    45961 ataatctctt gattggtcag taagttctgt tgaagaatat agtctagttc tgccccttct
    46021 ggcatacagt agagacagcg aaaattacaa cggtcaatga gactaatccg caggtagtca
    46081 acggggttca taggcaatgg tgtggctgtt ccctttctat ggtaaaaggg gggttgccac
    46141 ttgttggcca gtttctatcg tgagggggag tgcgatcgcc tcttcaccac attgaattat
    46201 taattcaatt cagaatttaa ttattttgca cagcttccct tgtttgatga ttgatcagtt
    46261 aaggtgggcg atcgctcctt tgaacgatga gaaatactta tgagggtgag gggaatattg
    46321 cagggggtta gtatctcatt tatggtgaga ttgagagata tttgagagat aattgagtag
    46381 atttagattt taggggggtt ggcgtgagaa taaaagtctc gacgctacaa cattctagaa
    46441 aatgcggacg gagagactcg aactctttag gtaacgtgaa acccccattc tgtcgttgtt
    46501 acagtcttca ttcaaatttc actcagtttg tagttgagtg aaaactgagt gaaaatgagc
    46561 aaatacgaca aggtgcagtc tcaagggact tacagcggtt acgagtacat tttggagttc
    46621 tataaccgca agcgtaaaga aaccccacgg ggtgtaagcc tgaaattaga gaagcgtaaa
    46681 acgtacactc atctcttgtt gcagtttaag ttcccggata ctggtaaacg ttcctctaaa
    46741 ccctgtaacg ttacctttac tgaagaaggt atctgtaaag ctgttgagaa agctcacaag
    46801 gttaaagagg cgttagatag cttcgagaaa gccagtgagt tttgggaatg gtatgataag
    46861 accatccttg agaaaaacca attagagaac gattacacga cttatcgtga gatatttgag
    46921 caactagaac gagattactg gaatagtctt aacaagttta ctaaacggga gcgtagtaaa
    46981 aagattccta acgacgtagc atcttataat cgtgtctatg gtcgtttatt taaaaagttt
    47041 cctaactggg ataaaccgcc tgagtgggaa gaaattaaaa gtgtcttgtt tagctggaaa
    47101 caagggacta aagagttcag aaacaaatat ttcactctca aaaaaatctg ttcaatgtcc
    47161 cataactcag atagcttact tgagaagatg gaacagatag attatgaaca aacagagttt
    47221 cgtaaatcac aatcaattga tattaattca tttctccaat ggcatgaaca aacatatgag
    47281 gcaaataaat catgtcgcaa taaacggttt caagaatctc gttttcggtg gttatgggtt
    47341 tctgcaatgg ttgttttata cggcttacgc ccctctgaaa tcgccgctgc acagaacctt
    47401 acagcccccg ttaccattga cggatatacc ttcaaagcaa ttaatgaccc agctaataaa
    47461 gacctgttgt tggtgttagg agactttact tattttggaa taagtattaa gacaggtaac
    47521 aggatttgta aacctgtaat tacagataag aaaatatggg acaaattagc ggctaatgtc
    47581 cctttgttac caaaatataa gttttcgtct gatgcaagtc ctgaaacaat tgttaatggt
    47641 tttaatgacc aatttcggaa acgaatgata aacgcgaagt gtccaataac tcaagtttac
    47701 gctctccgtc acttagctaa ccaactgggt gagaaatatg gtatcccacg agagattcgc
    47761 gctcgttcac taggtcactc tacagaccaa aatgaacgca cttacaagaa gcgtaagaat
    47821 atccgtacaa ccgttgacct actgttgaac cacactaaac aacctcgtac ctatgaggag
    47881 acagtagagg gattagagca actgggagta gatgtagagg acaagaatat acgattcatc
    47941 ttgcggtaca tctaccgact ggatgactaa acctgacaga cagtgaaaga gataagaccc
    48001 tctataacag ggggtctttt tagtgtttct cagaaatagt atttaaaaat agtatttgaa
    48061 aatactattc gtgaaaatga acagagaaca gaaaggacta aggcttattt actgacctta
    48121 gtcctttttc agttccccct cgattgagtg agatgtgagt tacctaacgg gggttatgta
    48181 acttggtttc gtccaagccc tgtaggagcg tcatttatat agtgtttttg tgaaatacta
    48241 tttgaaaata gtatttataa atagtatttc tcagaatgaa caggagggta aacaaggaat
    48301 gtgacactat ctctactgat tcccctcaaa cattgcttta ttccccccta gaacgcaaaa
    48361 atagaccctt cccctctctc aagaccccat aatacctgct accccatatt acatgggtag
    48421 atggacgttt cctgtaagtc tccctaaaag gggattaaaa gcaatgttga tagataattc
    48481 atattacaag aaaaatctgt attacaactg tcacagggta caaagttact aattaagcgt
    48541 taccttgaat ataaacaaaa ataatcaaaa atataaggta aataataatt gcttatgaac
    48601 agacaaagag atagtcacgg gaaactaaaa ggatataaac accaaccaac taaaccagtt
    48661 aagtatccaa ctatctttat ccctgtactc actgaagtag ctcataaact agacaaatta
    48721 gatattacag agaatgactt aatgtggatt atcaataact tagaaagaat taaagaagaa
    48781 ataggaatag aagataataa gtaatagaac ttattgaata aaaaatcaat aagttaataa
    48841 ataataaata ataaataata tatatataaa tatataataa taataatgaa taatgatgaa
    48901 taatgactga tgaatgatga tgattgatgc tttgattggt gtctttcagg ttagcagttg
    48961 cggtcagccc gtcaaggact ccctacggtc gcaagtgcta cgcatccttg acaggcttcc
    49021 cttgcaactg cccaaacaag tttaaccaat caaaacaaaa agaaagcata ggagtaatta
    49081 agacaccaca tacagtaagt aaaatgactc actcactaaa aggtgaatgt tttttatttt
    49141 gtatagtcta cttcagtatt tttctaggaa tactattctc aaatactatt tataaatact
    49201 attattcaga atgaacaaac agaacaagca aaagaacctt tccctactgt tcttttttgt
    49261 ttgattgaca agtctctgac ggcacgcgac aagtgaacct gtcaaggtcg cgtagcgttc
    49321 actttaacct tgacaggtga gcgtcgcgtg gtagtctgtc ccatgcaatc gaacaaaaat
    49381 aatattttga tatttttctt tatttcagtc ttttctaaat aatagtattt ataaatacta
    49441 tttatgaata ctattctaca aaaacactaa aaaactctag ggatatccct agaggatgtc
    49501 gtgactaact ggtactgaaa taccaaatca gattacacac agcctaacac ccctcgctta
    49561 aattttggta gtctctcgtt gtatcgttgc gattaatata acagttgatt tataagcatt
    49621 tgttatctca caagtaccct tttacttttt atcaaccctt agggttgcaa gtctctatta
    49681 agtagataac gtggatgtat caaggaataa gtaatatagc tatattgctt gcatagcaag
    49741 gacttagaga cttagctaaa catctttagc tctcgtgttt tgtatgtctg ctattaaata
    49801 atgggtaata cacaaaatac ttttattttt gttttaacta ttaatttaac tccctataga
    49861 actgtcccta cctcattaat gagtaacttt ctctgagtaa gtgaatgaca gttacagagg
    49921 tagacaacgg gtgagaggga tgtatagaag ggttgaggtt ttagttacac tctgagttta
    49981 actatctcag acactccttt ttgacctcaa agacagaggc actagaggga accacaaccc
    50041 ccctagtgcc tatttggatt atttatgctt atgattaaat taacttatct ctgttctcga
    50101 ttaaccagat tagctcttgt tctgacatct cctcactatc gagtaggtga gcaacaagac
    50161 gaatagtatc ttcataaggg attggtagta ccatctgctt agttggatta ttccactttt
    50221 ttgtaaagcg tcccttatcg tttctgtttt ttgacattta cttattttat ttttattgac
    50281 tccatatcga tatggattct acatttcaca aagagtgggt tacggatttt tgttactttc
    50341 cccataaccc acacaaacac atattctttg agaacgattt tatcatggct aaattgacct
    50401 accaaacatt gcaagagcaa gttaacaagg ttaaccaaga gttgacctat tactttgttg
    50461 aaatttctcc ctgtgacact gatggggaca acgtacactg tgccatctat ggttgttatg
    50521 gtggttatcg ttctactacc cccctcgctg actgcctcca aatcttacac gacactatcg
    50581 ttgaagacca aaacttacgc tataaacttc accctatcga ccactctttc tctatctctt
    50641 atccttcaaa ctggactcaa cctaagtacc attttggaca acgaatcgta taccgtgatg
    50701 atgatgggga actggctgag gacacaatca cagggattga atacagtcca aataattttc
    50761 ctcacgctga tattcactac acggtagtgg agaatatcag taccattctt gagcctgaca
    50821 tcatcggtgt aatccaatag ggtcaaggta gtgttttctg agaatactat tttcaaatag
    50881 tattcacgaa tagtattttt cagaatgaat aagagagagg gcattatcaa ccctctcttt
    50941 ttttgtgctt atagcctcga aagccttgct ctctccatgt tacagaggtt atatttctct
    51001 acccactttt caatctcttg gtctaactgt tctttctctc gtttcaggtc ttctatctgt
    51061 tctttcagtt gttgctctcg tctaaaggca atgtctctga atcttataag agcctcattt
    51121 tcccgtctta gtcgttgtag ctcttgaatg tcctgttgcc cttttgaggg cttttgaggg
    51181 ggattgagta gtttttctgc tatttcttct aggtactctt gggtaagatt gtttctcatc
    51241 cagtcttcag tccctatgta cactttcctg agtctcttgt taatgcgctt gtaggcatac
    51301 caaacttgat gcccttttac ccactctctc tttattgaga atccctttac ggctcgattg
    51361 gctaccaata cccatgcagt agagcttaca tagtttatcc agtctggatt agtgagtggg
    51421 atagtcactc cctcatgggt tactatttcc ccctctctta tttggggctg tcttggattg
    51481 ggcataatct gagttaccta acgctgttat gtaactttat tttagttcct gccttatggg
    51541 gtcagggatg agtaagtgaa atctgagtga tgacaactga taagtgacag tgtgtgacaa
    51601 tccttttgaa caatgagaaa tacttatgag ggttggggga agttatataa gagtagttca
    51661 ctcatttatg atggaattga gtgaaatttg agtggattta ggttttaggg gggttggcgt
    51721 gagagtgaaa gtctcgacgc tacaacattc tagaaaatgc ggacggagag actcgaactc
    51781 tcacgccaaa gacactagaa cctaaatcta gcgcgtctac caattccgcc acgtccgcgt
    51841 taaagtgcca ttgtttatcc taacaaaaac agagacaaaa tggggagact caaccagaat
    51901 catggtgaat ttcccccttt ttcccattag gcaataaatt gtcgcactgt tttctgtaat
    51961 tcttgggggt caatgggttt ggctaaataa ccatctgctc ctagcatagt accccatgtt
    52021 ttgtcaacct ctgttccctt agttgaacaa ataataacag gaatattttt ggtgtctggg
    52081 ttcactttca actcgcggca aaactcaaac ccactctggc cagggagaat tacatctaaa
    52141 aaaataacat cgggtctttg acttgcaatg gtactttgtg cctcttccac attggtggta
    52201 ctcaccacca ttaacccaac ctcctttaaa cagcgagaca taaattctcg gtctgttgca
    52261 ccgtcttcta ctaataaagc cgttttcata gcgatcgata aaataataaa tgaatctttc
    52321 aagaggaact ggctttgggt caattgggat taaaaagcct tcaatctgct tttcctctcc
    52381 atttcccagt atagtatgct ttttttgtga aaacttgacc ccttaccaaa aataatgggt
    52441 ctaaagcccc gtcctgactt cgacaggctc agtcaccttc aaggacggct tttgaggatt
    52501 gtgctatgct ctagaaagag ccagtctatt tggtaaatgc tcaccctaaa ctaccaatac
    52561 aagctcatag tcacgccaga acaagcatca acccttgatt cttggttaga tatttgtcgc
    52621 tctgtgtata actatgggct tcgcgaacgg aaggattggg ttaactctag aaaatgccag
    52681 atagaccgat gctcaattga aggggagtat atcatacccg cagatagcaa aagacctacc
    52741 tacgcgagtc aatgcaagtc attgactgaa gctaaaaagg aaaaccccaa tctcaaaatc
    52801 ccccaatctc aagtccttca acaaacccta aagcaacttg agacaagttt cgtgaatatg
    52861 tgggaacggg ggtttggctt ccctcgattc aaaaagagaa tgaagtcttt ttgctttcct
    52921 caagtcagcc gtcatgcagt ccagggggat tccatctttc ttcctaagat tggtgaagtc
    52981 aagttcagaa agtcaagaga gattcccgat gggttcattc ctaagcaaat ccgagtgatc
    53041 aaaaaggcaa gtgggtacta tgtcaccatc tgtattcaat gtgaggtaga tgtacccgct
    53101 ccgcaacctc acggctatgc tatcggaata gacttggggt taaatagctt gattgccacc
    53161 agtgaaaacg agctaatcaa aggtcataag ttcttcaaag aatctgaagg caagctgaaa
    53221 ttgctgcaac agaaactgaa gaataagaag aaaggttcta gacgctggtt gcgaatccaa
    53281 aaacaagttg gactgctgca tgaaaaaatc cacaattact ctacatgatt ctttaagggt
    53341 atacaattgg gctttcctgt tcttgtttat acaagtagta aaaaagtacc ggagaacttc
    53401 tcggtacttt tacgtaaatt gcttggaatt tgttatagtt cttaacaaat tcttttcaat
    53461 tcccgcttta attctcggta gagtaagcgg gtagtataag ctgcggtttg attagtgacg
    53521 aggactttgt atccttttcg tttagctccc ccactgagga taggagctaa ggattggcct
    53581 gccttgagag tttcttgagc tttcgcctca aaggttttaa gattttgttc tagttctgct
    53641 gccagttttg gggattgctt ccgagctttt gtaatgatcc gttgttggtc tttgaggtag
    53701 cgttttaagt ccttctgttc cagtagctct gggttttgac tgtataaggt gcatcgctgc
    53761 tcgtagtagt ttcggatttt gcttgtaatg tttgtggtac ttcgatgttt gtttttgata
    53821 tggctatgta cccacagatt gatagccgtt cgggtaagtt ctgcgttggg gttgcctttg
    53881 aattgttccc gatcaccact gctgtcttcg gtcattccga atccaagtcg atttttgaac
    53941 tgtcccatag tttcgtattt ttcaatgggg tagatttggc tgagaatagt ggctcgtgtc
    54001 tttagcccga attggaactg gtcaaagatg tggttgtagt ctttgaattc tttgtagtgg
    54061 attaaggttt ccagttcttc ctcaatagct ttttgttgta agtcgaactg gcagacgtgg
    54121 ttagcatagt tttgagtgaa atctgaaata gttaccttga ggtctttggc gattgagcgg
    54181 ttgtagagac attgatagta gttgttcccg tttctgttcc agccggccag ccaagcatgt
    54241 aatggtttga gtccatctgt agcaggttgg ctttttttct ccgcggcctc ggggaactct
    54301 cgtgctagtt gttgtttgat tcgattttcg atgggtgatt tagctcgttt gatagagcgt
    54361 aattgtaaga caagttctct gattcgacag agtggaaagg gttcaaactc gataaacatc
    54421 tctggtctgt accagttact gatagtgtag tgagccagta gtagagcgtc gagttggtct
    54481 gatttatctt gaattctcag taatttttta ctgtgcttga tttgtgtgtg ggcgacccac
    54541 ttaacctcaa cattattttg tttggcggcc tctgcaaata tccaagcgta atgagttcca
    54601 ctaggttcta gtaccagtgt gcaaggttgt tgtgtattta agaactggat gaaatcttgg
    54661 atattttttt cacctttttt cccattagtc caaaaggtct gtgtatgctt ggtaggtttg
    54721 actttgattg cagcgtagta ttgtttgagg tttttgggta agtcaaaact caagcattca
    54781 caaacaagac ggttcttaca aacatcaccg ccgataattg ttgtgttatt catttgtgtt
    54841 taggaactcg atagggcagc gcattcccct aaatcgtccg gtcactcaat tcctataaaa
    54901 ccttaggtca aattactctt aaaccggtgg ggattggaga gtaggttaaa agtaaactct
    54961 aagtggtcat aattgggcaa aaccggttag gtcatattgt cgtaaaacca ctttgaatat
    55021 tagagaactt acttttaacc gtctcctcga tgataaatca ccgaacggtg aagggcgcga
    55081 atccttcccg cgaccaaccc cagtttgggg tggtttcgct tcctggatca gggaagctca
    55141 tcaggcggcc ggaattctaa agactattta gaattccggt tcactaaaag ggatatcatc
    55201 tgttgacatt ggatcatttt cttctgtatc ttccatttca gcttcttcgg ctttatgaag
    55261 tagtaaagtg agtttcatga gttcctcgtt gtattgtgcc atgtgttctg ggttaagtcc
    55321 tattcccatt gagaattctg cgagatgact ccaagcttct tggtagtttc ttagtcgtgc
    55381 tttgaggatg gttatttttt cgactaattc ggtgtgttta tgtcgtaacc ttgctacttc
    55441 tgcttggcat tctttgactt ccgggacttg gtgggttagt tccagttgtt caaagacggc
    55501 cttgcgcaag gcggttttga cttcttgcca tttttctccc tcatctactt tggcctctag
    55561 ttcgaggttt tcgctgctgt agttaggccg gcttcttcgg tagccgtaga tgactttggt
    55621 gattttcatg gtttatgctg gtagtaattg tttttgtccc acagcgcggc cttggctacg
    55681 ctgtgggggt tttctttggt ggtaagttta agttggaact ttaacttatc tttgtctact
    55741 ttagtgtgca tacaaaagta tgtcaactaa aataggcata ttgtgttttt actatgggca
    55801 gcttgaaaga tttaagagag aaagcaggat ttagtcagga gcagctagcg cataaggttg
    55861 gtaagacgcg caatacagtt gctgcttggg aaaatggtca taagattcct aggtctgata
    55921 gtttggtaat tttggctagg gagcttaatg tttctttaaa aactgtggtt ttggctttgg
    55981 ggttagatgc tgttgatatt gttgatgatt aattaagtcc ttttttcata agtcagttaa
    56041 ataaaggaag gggataattc atcctgagtt cccgattcct acccgattcc cttagcagaa
    56101 ccctactcgc cttgcccttg acattgattt tacaatcggc atagaaaggg atgaggaggt
    56161 ttttccctta tatcatccct cgtaccgtca tcccccctca tccctttcta ttattatcaa
    56221 atcaaatcaa tgtcaagggt agtggaatag caaactatac cgttgtttgt tcatttttat
    56281 ggtgcgaatt gtacaagcca gtctttatag cattttcttt ttctaaggct tcacgtttgc
    56341 gttgttcgat taagatttgg tttgtattta ggttacattt tccttcactg ggaagaacac
    56401 aaacaccgta gtaccaagga ttagaaacta ttttagcttg gtgttcttca aatcggttat
    56461 ctagtggtag taagtaagcc tgttgaaatt tcaaggttat ttttttacac cgattacggt
    56521 gttttgcttc ctcgctccat actctataag gtcttttgtt atttactagg ggttgtactc
    56581 ccagacaata tccggggttt tttcttaaat gctggtcgat tgcttttttg agtttttcgc
    56641 ttttgttgca atggtcttct acccaccatt ctttcaggac tcttggtttt ccttcaggta
    56701 gtggtttata aggattttgc caccggattg aacaaatagt acttggcatt tttatttttt
    56761 ttgttgttta cggcgtgggt tgttggtgtt atccagtccc ccccctagtc gcgttagcgt
    56821 gggggggact gggtttagta acacccagtc acattcttat agttttgttt tttggggata
    56881 actatattga acttacgtgt tctggatgat gtatgtttgt atcctatcca gttgattttt
    56941 catgtcaagt ttgatttttg ctgctacaag ttttgctctg ttaacgtgct gttttaaacc
    57001 ttcctttgca gtttcttcta gaaatcggaa gtattctttt cttccgtagc tcatataaag
    57061 tccacctaga gttcctttaa tttggcgatc tatccatccg tggatattgg ctgctgttgt
    57121 ttcttttctg ttgcaaatta atttcattac cccaatctga ctgcataggt agtcccacca
    57181 actcgcaatc tcatcttggt tttctgattc ataaaagcat atgcttccgc agacggtttc
    57241 cccgattgtt gatgggtggg gttttcgttt aagagcttct agaaattttt cggctcggtc
    57301 acgacgtaat tgtagttcga tgtcgattgc attttctcca tggactggta atgcgtcgta
    57361 gaacctgagt cgttttgcgc tgctggctgc tcctaaatat aaagttgtgt atttctctcc
    57421 ccctaatttt tggctagttc tagtttgcac ttctcgaatt ggttttacta atttttcttt
    57481 acatccttgt tcaatttctg cgggtgtttt aagccgttcg tagtctcgga tcttgcaatc
    57541 aatgcgtgtg ggtcttagtt caagggatgt tatgagtttg attgggtttt ttgctgctct
    57601 gcatactgtt ccgggtaatg aaacccatac ctcccattgt tttttttcat tttgtttaaa
    57661 agcgataatt ccaccgtttg cgcttttgta gtggttgggg aatttttttc cgcctggtcg
    57721 gatttctgag tctgttttaa tgtatttgtc attagtgtct ttttcaagtt tttctatcaa
    57781 tgttttgatg ttactgattt cgccgattcc ttggtagaag tcaatcatgc agacttgttt
    57841 atgttccatg gttatgttcc aaataggtta attagattat tgaaatcgtt gttttcttct
    57901 tcttgaatat attcttgttc gattaaatct tctgtttctg taaaggttac ttttttgtag
    57961 tttcgttttg gtagattgat tagtctaggt tctttctcga ttctttctag gcttggatag
    58021 cagtcgaaca gtaactggta ttcttcggtt agctttcctg agtaattttt gagtgtgagt
    58081 ctttgtgttt ggattttttc tttgaatcct agtttttttc ctaatacttt gtcgttatag
    58141 agtttccagt tttttgcatc aaaaattgcg tatctgagtt tgtagatttc tgtgtttctg
    58201 agttttctgc tgtattttgt ttcactattg cagtagatgt atgattgtgt tagttctctc
    58261 atttgtttgt cgatttgttc gctgtactgg gcgatccaaa gtagtttgcg gttatcgtgt
    58321 ctgatttgtg cgaggtcagc gaggaattgt ggtggtgtgc tgttaaatct tcttgagttt
    58381 agaaagattc ctgcttcgtc tagtaagtag actatatgtg gtttattcat ccagttttct
    58441 agctttagtt tttttccttc gctaactgct ctaactctga ttcctcctct gtttagtctg
    58501 tgaaggagcc aagtgtatcc tatatatgct aagtaggttt gtaaagcact tgcgtctagt
    58561 gcaaagttgc agcagaaatc aaatttcatg tcttctgcta agtcgagggc aatttttaga
    58621 cctaccaggc tttttccact tcccatctca ccgatgatgc cgtgaatgtg tcctggtaag
    58681 tccagcattt tttatctcct tttgattaaa gttgcaatta gtgcaattcc taggattcct
    58741 aaggttgttg atccgtttgg tatgctttgt gttggtttct cgactattga tattgtttta
    58801 ctttctagtt tgtattcttc ccatgttgct ccccagtaaa aaaagttttc tgttctccaa
    58861 tttccgaatt cgttccacgg tttagttttt gttagttttg acccttctag tagttctagt
    58921 aagtggtcgt tgttgtcaaa gtttagtttt gccattgttt agcggaattc gcctacgtga
    58981 attattgttc ctcttctata gaggattatc cagatgtgac agagtgcacc gcgtgtttct
    59041 attgagtagg ttacttctac ttcgtcgggg tcacatccac aattttctgg tttgaaagtt
    59101 tcccctggtt tgcatttttc gtatttatct tcttctttgc attcgattct tcctcttcct
    59161 gcaaatacac ttctgattgt ttctgggcat tcaggttggt tttggctgat taagttattt
    59221 gttggatttg catatatgtt gttgattggg tttgttatgt tgattgggtt tgttattaga
    59281 cttccgattg ttattagtag tgttgggttt atgttcatga ttagaatttg gctggtagta
    59341 ttttgattcc tttgtacccg acgacaagag ttagaatgat tgatatatct cttgtcacct
    59401 cataaaatat ttgtttgcct acaagtggga agttttctcc taagttttct gctaaggagg
    59461 ctagggttag gttttctggt gtttttggta gaatccatat gattcggctt agtatgttgc
    59521 aaaagaattc actaaaactg tccatttgta gttatagtct tgttattgct gtccaaaaga
    59581 gtccgattag gaatccgggt tctgctaaat gccagatatt gacgacccag cagaattcgt
    59641 attcccatcc ccatagggtt atgtggggac accggccgcc cccggtgtat tttggggctt
    59701 caacgaaatc gaatgggaag cgttttacgg cttcactgtt ccaacaggat tgtgttcctt
    59761 ctttatctcc tcctttcatt tctggcccga tttcgaattc ttggcttagt gctgctgggg
    59821 acagaaagag aattgcagct gctgttgttg ctagtgctat tttgatgtat tttttcatta
    59881 ttctgtcccc cttggtttat acgttggcga ttacgacgtg ccggaatact cgtgctgctg
    59941 cggataaccc catgggtgca acgagaactt cagtcattcc cgtaacaatt cctttgagga
    60001 gttcgactac ttcgttgacc cgtcccactg cttgttctac ttcttgggct tttgcttgtt
    60061 ggttagctcc aatgaggata attccggttg tgagtattgg taagataaag tatttgatgt
    60121 gttttggttt gattttcatg gttctaattg tgatttgttt gtatttgcgt gttttagtgg
    60181 atgcgtcccc cacagggtta gttatttgaa catatacaca attagggcaa ctgctcctag
    60241 aaaagctaag tatccttttc cagcgtttat cccccactcc attgcgtctt taaaaaagtt
    60301 taggtattct tgtgcgtcta agatttccat tacttactcc gaattatttt tttagcgact
    60361 agaccaattg cgattaatcc gattgttcct gggattccta gaggtaaagc gttttgggct
    60421 tttgcttgtt ggttagctcc aatgaggata attccggttg tgattattgg taagataaag
    60481 tatttggttt gtttattaaa attgaggtta gcgattacgg ggttgagatt gttgagattt
    60541 gcgtttagca tgggttttct ttttgttggc taaatttttg tttttgtccg attttcgttt
    60601 tagataaaag tctagaccga taaaagctcc catgattggt agatagaaag gtgcaatttt
    60661 catggcaata tcgccgatag ttctaagtat ttctagcatt atttttgggg aattgattgg
    60721 taaaacaggt gtagtattag ccagaagcaa atgaatagta ttcctttaga tttaagtaaa
    60781 gcggtttctt tgaaaaattt tacttctgta atttcgatgg gattacattc ttggtattta
    60841 atgtgataga tttcctttcc atatatttcg cctgtttggt gtcccatttc tttgttgggt
    60901 tcgcagttga agtattcatt tttttggaga ttccagtgtt cgattggttg ccattcgtgt
    60961 ttgccatttc ctttgtttac ccatacttcg cttggtactt ttactgctaa tgctggttta
    61021 cagctcacca agaaaaaagt tgtacaaacg aataacgata gccacagagt aggtgagtga
    61081 taccacttcg atgcctccgt ccagtgttgc tgataggatt tccactccgt cttcaactgt
    61141 tgtaatttct ttagtagtgt ccacaaatag tagaatttca ttcataattt tcgatgtaag
    61201 tttgttctat tagttggatt gcttctttcc aattttctgc aattttggtt tctttggttt
    61261 tttctctttc atcatagatt gctgcaatga atttttgttt gctgtttttg ttgacatggc
    61321 cgattatctt attgttttcg gtttcgatga tttgtgttac tccgtcttcc gggtttttgc
    61381 tggtgcattt tagttcaaat tcaaattttt ttaacatgat attttagtta ggtatttcaa
    61441 aggcttctac gaatgttaat tttgtgggtt cgagcattgg ttttttttgt ttcgtaacta
    61501 atttccaagt tacttttgca attgctggta cgtttttgaa ggttcttagt tgttgtccaa
    61561 actcctcgtt tactgattgt tcttgtactt cgattcctct gtaagtactt ccgttttgcg
    61621 gtttgctgtc tttgctgatg tagaaaagtt taattcctcg ccggatttct ccggtttctt
    61681 ggtctgtgat ttcccaaggt cggaatccga gtagcagaat tgtgctttct cctatcattt
    61741 ttgttttttg agtgttgttc ctaaatctta ggtaggtttt tattgttagt aaaccgttat
    61801 tacttttaag ggaagtcact tggattttct gaggtgtttt ccaaggactc ccctatagaa
    61861 ttgtcgtaag gattttttct tcaagacggc tcaccacctc tgcgaccaag ccggaatgat
    61921 atttgctgaa gatttgaact taaaagcatt ggggaggtca gctttgagaa aggcttgtct
    61981 tgatgcgtct tggggttcat ttctcaacat actatctttc gtctgctggg aaagaggagt
    62041 ctactttgcc aaggtagatg ctaatgggac tagccagatt tgcccgaact gcggggtgaa
    62101 ttgtggtcag aaagacttgt cccaaagaag acacgattgc gacaattgtg ggtatcagac
    62161 cgatagagac gtagcggcag cccaagttgt caaagaacgt ggattaagta ccgcccttgc
    62221 agacgcgaat aatgctcact gagggtaaag agatcggggt tggagtttat actccagcgc
    62281 ttactctccc tatgacgtga gaatccccgt cccttctagg gcggggagtt gtcaacctgt
    62341 ctcggtttcc gtgttttgat gactagatga aagtttaggt aataatactt gggctgggaa
    62401 ttctgaccca caacgaactc gtaaggtgat aatgggagca tcaataaaat tcacttcatt
    62461 ggataccttg tctgtcccta cattgacagg ataagccgga taacaggccg ctgacaaact
    62521 caagcgcagg cgatcgccga ctggcacaca aatacaagtc gcttgcaggg gaattttaac
    62581 ggggtgggtg gcttcataga ggcggatata gccttgggtg aagttgtaga cttttccatc
    62641 gggggtaact tgggagagta cagcgcagag gtcaaagctg ggatggtctg catgacaatc
    62701 cacctcaacc tgcacctctc ccgctaaata acaatcttcc gttaggggat cgctggtgta
    62761 ggttaagaca tcattgcgac agtcgaggtg ggtgcggtca aacgaccccg caggatagga
    62821 agcatgacct cctaacgcgg gaacgggtcg ccaagggtca tggacaaagg tatcttgacc
    62881 accgggttga gggggggtgg gggtgagttg tccggaatct tcccggacat tagccagtcc
    62941 cgtggtggtg agatagtagg ccgtggggga aggggtggga aattgcggaa aatatcgcca
    63001 ttggttcgtc cccatttcca agagacagac aggggaggtc tgctgaatcc cggtatcgat
    63061 ttctttaaga aaatagtcaa accagcggag ttgtaaaggg tctacgggac tgatagccgc
    63121 ttctccatag ttgactgacc ctgctttgcg accccaaggg atatgcaccc aagggccaac
    63181 gaggagatgt tgcagggtgt tggctttctc ctgcatttct tgatacaggc gtaatgtccc
    63241 ccgtaaataa gggtcaaacc aaccgccaat atgcagcatg ggtaaatcaa cggcggttac
    63301 gtcgggttgc aaggcagtcc agtaatcatc gggttgggga tggttgagcc attgataata
    63361 gaaaaaacca gggacatatt tacggaaact ttcactgaag cggggggagg ggtcgtagta
    63421 ggataagtcc cgagacgcgg aaaaaaggac tttgtgggcg ttgatatccc cttgaatgcg
    63481 ggcggtttcg gcggcgagtt ggacagccca gcttaaactg gcttggaggc aaaatgcgcc
    63541 gttttcataa gcccagtcgg tgtagaggtc atagcctaac atcccaggac agagaacctt
    63601 gagggggtca ggttggcttt gggcggcata gagttgggtc atgccttgat aggagaagcc
    63661 atacatgcct actttgccgt tactctgagg gagttgtgcg gcccaataga tagtatcttc
    63721 gccatcgctg acttcggtgg gactgaaggg gataaagtcg ccttgggatg acccccggcc
    63781 gcggacatct tggataacga caagataccc gtgggaggcg taccagtcgg gatgggcata
    63841 gactacagta gaggcgatcg cacgtccgta gggttgtcgc atcaaaagaa caggaaattg
    63901 tcccgttgtg tcgggagaat aaatatctgc atcaagacgt atcccgtctc gggtttgcat
    63961 cgaggctgtt gttttattca ctgaataccg ttgagccgtc acagattctt tcaccagtgc
    64021 cttcgctctg catcttagca gattgggtga tgggtcattt cattggtaac tgaactttga
    64081 caggctgtct gttgacaggg ttgggaatcg ccccagacga tgaattgcag atattgttac
    64141 ggaatatggg tcatgcataa tcatcctgaa aaaccgccct taatttcgat tggaattgca
    64201 ccaattggct atatttccat tgggattgtg ccaatgggat ttatttcggt tggggctgtg
    64261 ccgatgggag ttgtttccat tggagtcgtt tcgatgggac tgttatccgc tgggacagtt
    64321 gccatggggg taattgcagc aggatttcag tctatgggca ttgttagtgc tggtacgatg
    64381 ggaatgggca atattcgttt tccgagtggc gaaatgatgg aacatcaaga acagatgcac
    64441 gatcactccc cggattcaga gatggaaatg ccgatggaat agggggagtt atcagtgttt
    64501 tcagtggaca gttgacagcg tccgaagttg tccaacccat aagacggtca gacactgatc
    64561 agagttaagt cagaccgaat ccggctcgaa acccccgatg aggaaattta aattatgcca
    64621 ccattacccg attatcgtcc caaaaaatta tccctcggtc ccctagaacg agaaatttta
    64681 ggtattctct ggcaattaga cggggcaact gtgaaacaaa ttcacgaaac gatattaact
    64741 gatcctgacc gagaattagc ctatagctct gtaaccacag tattaagccg tttacagaaa
    64801 aaagggtggg tgaccagtcg taaacaaggc cgggcctttt attggagtcc agttgtctcc
    64861 tgtcaggagg ccaaagtgtt gcagtcttat aatcacttaa atcagttttt ggcgagtagc
    64921 aacccggata ttgttgcggc ttttgcagat catttggatg ccgccagtgt agagcaaatt
    64981 gaagcgatcg caactcgatt gcaagcctta cgtcaagcta gggaggagca ggaataatgc
    65041 acaccattct tattgttttg accattctct tggcctgtgg tttgcgttta ggctggcacc
    65101 cccaaaccgg taattggcaa caccgctggc aacacactgt cttgagcttt ttgttacccc
    65161 cgttgttgat tttaggaact gcgatcgcaa ttctctgtat ggggccagaa gggaaaatga
    65221 tcggcatccc caccgatagc ttgagttatt ggtgggttgt gggctattta ctctttgccc
    65281 ttctcctagg aattcaacgc ttttgggacg caagacaagc ccaagtccac ctccgtactt
    65341 ctcctgaaat tcaactccct gatacgacag cccgtttact aaccacagac accccctaca
    65401 gcgcacaggt gggactttgg caacctacct tagtcattag tcaaggactc ctgaacaccc
    65461 ttgatcctga gcatttaaac gccgttctca gccacgaaca agcccattgt cgctatcatg
    65521 acaccttttg gtttttcctc tgggggggat tgcgatcgct cacttgctgg ttacccaaaa
    65581 ccgaagccct ctggcaagaa ttactcctct tacgagaact acgggccgat gcctttgcta
    65641 aacaacacac cgatccctta ttgctggccg aatccctctt actggttatc ggcgcgcctt
    65701 acttccaaaa cgaaaccgct gttgcccccc tcaatagtcc gacaacccgc gatcgcctgc
    65761 aagaacgcat tgatgctctc ttaagcgaag agtcccccga actgagtccc cactcctggc
    65821 aatggagttg gttgttactt accttattac cgatgatcgc cgttccgttc cataattgaa
    65881 gtatagggag catcggcaca attcatggaa acgcccaatg aagcgcgaac aactgattca
    65941 aacctatgag gcaggagaac gagatttttt tgcattgacc ttatctcaca tgaatctcga
    66001 tcatcttgtc ttgagtgggg cagacttcac cgaagccaat tttcagaata cctccctacg
    66061 cggagcggaa ttacccgaag ttaccctctg tggtgctaac ctagaacggg ctgatctaga
    66121 atctgccaac ctcagtcgtg ccgacctcag tatggccgaa ttaagtcacg tcaatttaag
    66181 ttacgccatc ctcaatttaa cctgtttaac cggggcgaat ttgaccgcag cctattgttt
    66241 aatgactcag tttattggga cggaattatt gggggctgat ttcacagagg caattttcat
    66301 tggggccaat ttcatggggg ccaatttcat gggggcagac ttaactcaag ccaattttgg
    66361 taaggcgtac ctttatgaag tggatttaag cgacacgaac ccagaaaaag ccaattttca
    66421 gggggcgtta tacgaccgta aaactgaatt tccgcgccat tttaatccta tgcaagcggg
    66481 agcttattta atcgccccca aagcgaattt agcgggaaaa gtcttaagtg gtattcacct
    66541 acccaatgtg aatttacagg aagcaaactt atctaatgcc gatcttcgca agtctaattt
    66601 aacttgggca aatttaagtt atgccgattt aagggacgct gatttaaggt gggcaaatct
    66661 cagtggggca aatttgaaag gggcaaattt aacaggggcg aatttaacga ataccaattt
    66721 aagcggtgca gtgatgccgg atggttcacc ccatcgagcc gggaaataac gttgatatgc
    66781 tttttatccc attgatttat catagggaga agtcaaacct acgcacgatc catgtttcag
    66841 gaattccaac tctcggtaac tccccttggt ggcgatcgct atttgatccg aacggagaaa
    66901 gtcgctcctg gtgtcccgtt ggcagaagag caagtgcagt ggaataccgc agcatggcgc
    66961 gatcgcgcga gccagttaat ggctgatccg ctgtttaatg tgatgcaggg aggagactct
    67021 ctagaggcgg attttcgctt cattacgggg gaactgaact ccggaaccac tgaggccgct
    67081 acctttaatt taattgagtt tggtcaacaa ctctatgatg ctctcttcca agggacgtta
    67141 cgggatagtt ggattgcggc ccagagtatt gcccacaatc aacggtcaat tttacgctta
    67201 cggttgggga tgcgagggag tgagttgtta cggttaccgt gggaggtatt acacagtcga
    67261 gaaggcagtt ctctgtttcg gccgttggcc acagggacag atgtggcttt ttctcgctat
    67321 ttaatcggca gtccgttggg gagtccgacg ttaaatatcc tgcgatcgcc ccaacaacct
    67381 ctccgtattg tcatgacgat cgcccaaccc gacgaccaag atattcttgc cctacaacaa
    67441 gaagcctacc aactccaaga agaactgcaa cgcaacacca cagaaccccc ctatctagaa
    67501 ctcactatcc tcaaacaacc cggacgggaa gaactcaccc aagccttaga acagggcaat
    67561 tatcaagtct tccattatgc tggccatagt gacttaggag aatccggggg tgggattcat
    67621 ctggtgaatc gaaccaccgg cctcaccgaa caactcgacg gggaagattt agccggatta
    67681 ttagtgaata atggcattca attcgctgtc tttaactcct gtcgcagtgg ctatgtcgcc
    67741 agcgaaaatg accgttctcc caacacaacc agcgaacaac ggagtttagc ccaatcgctc
    67801 gttcaacggg gcatccctgc cgttctcgcc atgtctgaac gcatccccga tgaagtcgcc
    67861 ctcaccctca ctcgcttact ctatcgcaat cttgatctcg gttatcccat tgacctcagt
    67921 ttaagtcgcg ctagacaagg gttaatttct gcttacgggt ctaagcaatt gtactgggcg
    67981 ttaccggttc tctacttcca tccagagttt gatggcctcc tcttagacag tgaagcaaaa
    68041 accttcgatc ccctcgatgt tgatgatacg gaggaaatgc ccgcagaatt gttggcagag
    68101 gaagccgatt ttcaagagga cgggttaacc gacgaagact tacaggaaga cgacttctta
    68161 accccagttg aacagaatgg tcaaccgtct ccgacagaac aaacaacggc agcaggagag
    68221 gaaacagaca gtgaggaggc agattttatc aaaaatgtcc tcagtgactt ttcgcatcag
    68281 gaaacctctc cccaggagac cccccaacag gagtcagaag gcgactctga accttcttcc
    68341 caaccggttc cccctccgtc tcaacaaccc accccaaaac cacagactcc tcgcaaccaa
    68401 aaaccgatgc tgatgttggg gttagtagga ggtgtcgttg cggttatcct tgcggtggga
    68461 ggattctggt attggcaaaa tcgacctttt gatccggcta atcttaatgt aaattcgagt
    68521 tcagagtcgg ttgatcccga aaatttggac tttcaagacg tttccacgga tcgtttaacc
    68581 agtttagcga tcgcgcaatt tactgaaggt aatctcgaca ctggggtaaa agcggtgagt
    68641 gaattattag atcgtaatgc tttaactttt gcagaatccg ccttagccgc agtccccaat
    68701 caatcgttag ataaccccaa tattagtttt ctccgggggc gtttagcttg gcaatccgtg
    68761 attatcgggg aaaagaatta tagtgtcgat gatgccagac gctattggga aattgccgtc
    68821 aaaggagatg ctcaatcgct gcaatattat aatgcgttag gttttgccta ttatgccgaa
    68881 ggcaaattca atcgggcgaa tcaggcttgg tatgatgccc tagagttaat ggatcaagac
    68941 attgaacagg ggaatcgtga attgactccc cccatgttag atacctatgc tggattggcg
    69001 ttaggtttat cgcagttggc acaggagagt tctggagaac agcaacagat tctgcaagat
    69061 aaggccaata aattaaaaca aaaggtgtta aatgaagccc ccatggacta tcaagctcaa
    69121 ggtttaagtc aaaattggtt atggactgaa gcggcgattg acgattggca atctctttaa
    69181 tgaacgggta aaggcgcgtt agtccaattg aacgcaccca caagggaatc cagtgatttc
    69241 agcctaaagc gtgaacccgg ttcgatcacc cagcgacagc atcaataatc cggctgctaa
    69301 aaaggcggca actgtccgaa cgtgattcca aaacgtccaa tcggttaggt atttcgccca
    69361 aagggttgcc ccttcggtac tgtcgggact gactaaagca agggcattat tgaggggaac
    69421 atttcctgcg atcgtcacac caattgtccc aacccaatac agtaagctgc ccgccagcca
    69481 atagatcgcc cccggttgtt cccattgtcg tagggcagca ataatgagaa ataaacccgc
    69541 gatcgcaggg ccaaagaaaa ccgccataaa ccaaggatta atcacagtaa tattaatcga
    69601 ttgcatcgtg gcaataccct gccctgtcgg ttgttgagcc aatgcttgca taacaaaagt
    69661 tgaaaacgcg aaaaaaatac ccgccgttaa accgctacca atagcagcaa aaaggattaa
    69721 aggtaagtgt aaattggcaa tcatcgctat aaagcctcca gtaaattatc gtgaatcaga
    69781 aaagattaat aggacaaact cggcattttg cccagatacg catgatccgt caattgctgg
    69841 agaataaaat cggccacatc agcccgagag attttcagtt ttgttgtctt atccgttcct
    69901 ggaaagccat gtcggtactg agtcgtgcga gttccatcca ccaaagaccc cggacgcaca
    69961 atagtccagt ctaaacgact ccgtttcact gcctgctctt gccgttcatg atcagctaaa
    70021 acattccgta acaggaaacc aaacataata tatttccaga agaaattcaa acttccccaa
    70081 ctctccccgg cccctagcgt cgattgacag atcaagcgtc gaatccccgc tttttccatc
    70141 gcttggataa tttgtcgcgt cccttcggaa cgaatcgttc cagagagttt cgaacctgcc
    70201 cctaaaacgc acaccaccgc gtcttgtcct tggactgctt gttctacgga ggtagtatcc
    70261 atcacatccc cctgaatcac ttggagatgg ggatgttcga tatcgagttt agcaggattg
    70321 cgggtaaatg ccgtgaccct gtggccttgt tctaatgctt gtgccaccag taagcggccg
    70381 gtgcctccag ttgccccaaa aatcagtagt ttcatgtctt ctcctaagcg atttatactt
    70441 ttaggttagg gaagcgattc ttgttccact atcagattct tgtggtactg tcacgatctt
    70501 gcggccagtt tctaggctac agtacaagca aaactggcat tgcttgggct atgaaacatc
    70561 ttgctatcca acagactgca acccatgact cgtccccttt atctcgtcag aggcaacctt
    70621 gggagatcat tcgcgtccag caaatgcaat ccccccccgg agaagccact tgttactatg
    70681 aagaggagca tacgctcttt ttgggactgt cgtctcgtcc tactcgctta ctgtttcagt
    70741 gcgacaagac ccatacgggg tggtatggtc aaggggatat ggccattact ccggcaaaaa
    70801 catcgctgtt tgctcgttgg gagagtgagg ataattactt gcaaattcgc ttaaaagatc
    70861 ggtttttgca aagcgtgatg caagaaacct ttgaacaaga ctccaagcgg ttagaattag
    70921 tccctgaatt tcagattcgc aacgcacagg ttgaagccgt ttgtatgatg cttttcacgg
    70981 aactgcaagg acagtctggg aataggcttt atgttgattc tctggctcat gttttagcag
    71041 tgaatttgct gaggcatcat gctttggcga aaccaaaatt acccacttat gaaggcggtt
    71101 taccccctcg tcaactccgg gctgttttgg actacattga tacttattta catcaagaga
    71161 ttcaattggc tcagttagcg gggttgctgg atatgagcca atttcatttt agtcgtcttt
    71221 ttaagcagtc tcttggtgta tcgccttatc aatatttgct ccaacaacga gtagaacggg
    71281 caaaacagtt gttaaaacaa acggatcaat taattgtcga tattgcgtta gagtgtgggt
    71341 tcaacagtca tagtcattta agcaaacagt ttcggcaatt gacagggatg actcctaaag
    71401 cgtacagaac acaagtgaag taacgattga tagcagtaat tatttttggg gtttactatt
    71461 atatcattct gtcccaaaca ggatgagttt cgggcttttt tccaaggttt catacaattt
    71521 ttcattgttt gcctaagata aagcatttta ttttcaaaaa aatgtcttga ctttgacttg
    71581 acaaggggat atattgataa tgggaaatag acgcgcacct gtatactctc tttcttcaaa
    71641 aaaaataatt ccttaaccga taatgtttcc ctgtaggttg ggtggacgaa ggaaacccaa
    71701 caataacccc cccttcgata caaaagaaag tattggggaa acggatagga aagttttact
    71761 tagcttagag gaataaataa ttaacgctgt tttttccgtt tccaggaaaa agagaacatt
    71821 ttattttcaa aaaaccctct tgactttgac ttgacaaggg gatatattga taatgggaaa
    71881 tagaagcgca cctgtatact ctctttctcc aaaaaaaata attccttaac tgataatgtc
    71941 tccctgtaaa tggggtgaaa ccaagcatca ggaagggagt tgttgggtta cgctacgctt
    72001 cacccaacct acgatagaat gggatagaat tcgacttgta agcgttttat cagttaactt
    72061 tcatcttact ccccaaaaaa ccaggttacc gcaagtacca gtagtcctaa taacacccaa
    72121 ctcccccaat gttggagttg atggatgata tctaacccga aaatggcaaa cccataggca
    72181 aataaccagt ttcctataat taaaaacaaa acaactacaa taattggcat aaaacaatta
    72241 acaattaaga tttttctaac accacttttt ctaaggccgc agtggagaag tctattttta
    72301 cggcactgtg gaggttagga ctgacagtga tatcatcaat agtatagaca ttcacaaacc
    72361 cgaataatgt cgctttaatg tctgctttgc ggggaatgac ttctacatat ttttgtaaat
    72421 atccactact taaatgtaag tccacgtcaa tgcggtggta gttgccgaca ttgacaaatc
    72481 cgaacattct gatattgaca tttgattgtt cttgtgttaa gtaatccttt aaggtaaatg
    72541 ttgcgacatc aaccatttct tctagtcctt ggggactggt taaattgtct ttgaattgtt
    72601 ttaataattg taccagtcct tggtcgtcat aattttctaa gaggagttct agtttaaagc
    72661 ctaatttttc ttcgtcaacg gcacttttca ggtaggctaa aaccccttct ttaaaggaat
    72721 ctgggacttt gttgggttcg ggttgactgt ctccttcgtt ctcttgaatg ccgaaacgaa
    72781 ctaatagttt atctatgcct aaaattctct tttggatggc taaaaagagg gtagatttta
    72841 aattactgcg aaactctcca atggggttaa atagccacca taagcgacgt aggggagact
    72901 ttttagggag atgtttgcct tggtgccaag attggagtaa ttcggggtag gttaaataat
    72961 gggagcgttt tttgagttgg cgatagggaa gtttgatgag gagttttccg gtggaaaagt
    73021 caaagttaaa tttcttagag ttttgactga ctaaaaattc aatttcgtag agttgaaaaa
    73081 ttgtagttct ttgtcctaaa atcccaatgt ggaagtcgcg caggaattct gcggtggcct
    73141 caatttgttt gaggaggagg ggttggacgg gtttgagggg gagggtgtcg tctagggtga
    73201 cttggatatc gtaacaggat tctagcgatc gcaccttttg cggaggaatt tgacgacgca
    73261 ttaaggccat ctggacttct ctcccttgac cttgcaaggt ggtatgggca taattacggc
    73321 aatagttgtg gaagtcttct aggggttgat tcatggggga atagggaacg gggaataggg
    73381 aatagggaac agtctggggt gattgaatct cttttcgaga acattccgac ccaatatccc
    73441 ctactgtaag ccaacgggag aaaatacgct aaactaagca gcaatacgct tgtacgaagg
    73501 aacggtttgg gataaactca agactctcca gaaatctgag tttctcaatt ttgcggttgt
    73561 attaggatga tctaatacag attatctcct aatcgagaga taaagcgtcc cccacttgac
    73621 tgtccggtta tggttcacat taaatccgtt gaactctccc attttaaatc ctttggtgga
    73681 acgacaaatg ttcctctgtt gacggggttt acggtgattt ctggtcccaa tgggtccggg
    73741 aaatcaaata ttttggatgc tttattattt tgtttggggt tagcaagttc taaggggatg
    73801 cgggccgaac gtctccctga tctagttaat cataatgcgg tgaagcaaaa gggaacgtcg
    73861 gaggtgagtg tctcggtgac gtttgatctg tccgactggg agggggatga ttttgctagg
    73921 atgacggggg agacggtgga ggagtccccg gaggagatag gggaggagtc agaggagtcg
    73981 ggagttaaac tggttcaacc ccatgcaacc gactggacgg tgacgcgacg gttacgggtg
    74041 acgaaggggg ggaattatgc gtccaattat tttattaatg gtgaaccctg taatgcgggg
    74101 gagttacatg aacagttgcg acggttgcgg gtatatccgg aggggtataa cgtcgtttta
    74161 cagggggatg tgacgcgcat tattaccatg aatgcgcgag agagacggga aattattgat
    74221 gagttggccg gggttgcgga gtttgaccgt aagattactc aggttaagaa taccttgggg
    74281 gaagtgcggg aacgggagga acggtgtgag attattaaac aggagttaca gcgatcgctg
    74341 gaaaaattgg ccgcagatcg tgctaaagcg gagaaatatc aacgtttaaa gggggaactt
    74401 caggagaagc agcagtggga gaaggtgtta agttggcgat cgcttctttc ccagaaagac
    74461 caattacagg gacagattga gacgggaaag ggagagttac agcagttagg ggaaaagtta
    74521 gaccaaattg ccataaaaat tcaggaggag acgcaggagt tagaggggtt aaatgggacg
    74581 gtgaaagcgt tgggggagga tgaacaactg tcggttaatt ctcagttggc cacccagaag
    74641 ttaaaacgga cgcaactcga acaacgacaa caggagttag caacgctgat ccaacaaagt
    74701 gagaatacca ttgatcagat gggtcaggaa attctccagt atagtcagca gttcgcgcaa
    74761 attaatcaag accaggccaa gattgagaat gagacgatgg tacaacaaaa agaggactgc
    74821 gatcgcgcca aaacccaact cgaaacctac cgtcaacaag ccagccaact cgccgaagcc
    74881 tcccaagcct gggtacaaca acaaactgcc ctcaaccata caataaacga aatccaacaa
    74941 caattaaacc cccgacgcaa tcaacaagca caactcagcg aacgatatcg ccaactcaag
    75001 caaaagttac aagatcaaca acagcaagtc acagacatta ataacgaact agaaagttat
    75061 actccccaac tacaacatta tcaatcccaa tccttccccg aacaaatcca actattggca
    75121 gaatccctcg cagaagcaga acaagagcgg actgtggccg aagaaaccca aaatagactc
    75181 ctgcaagaac aacgggaaaa acagcgtcaa ctggacaaat tagaagcaca aaatcaagca
    75241 caacaggaag cacaagggac aaacgcaacc caagttttaa ttaaagctaa tttagaagga
    75301 atccacggat tagttgctca attagcacaa gttgaacccc gctatcaact ggccttagaa
    75361 attgccgcag gggggaggtt aggacatctc gttgttgaga atgatcaagt cgccagtcgg
    75421 gggattcaaa ttctcaaaga aaaacgcgca ggtcgtgcca cctttttacc cttaaataaa
    75481 ataaaatcgt ctcgcattcc ctcctcctct cccctacaaa ccgccagagg attcattaat
    75541 tacgccgtta aattaatcga ctgtgacccc cgttttaatt ctatctttgc ctacgtcttc
    75601 ggcacaaccg tagtctttga aaccctacaa acggcacgtc cccacatcgg caaaacccgc
    75661 attgtcaccc tcgacgggga attactcgaa agtagcggcg caatgaccgg gggaacagtt
    75721 tccagacgtt ccagcctcca tttcggcaca gccacccccg aacaatcggg agaaattgcc
    75781 gaattaacca accgcctgaa tgaaattgaa attattttag aaaaatgtaa gcagaaaatt
    75841 gcccaacagt caagtattat taaggaatta aatcaaaatt taacagaagc ccggcaacaa
    75901 caacgggaac aggaattaag acaggaacaa ctacaaaaag atagtcaaaa attaaaccaa
    75961 caaaaacaac aaattagcca acagtttcag caaaataaag aggaattaaa aaccgttacc
    76021 aaccgtctca aggaactggc cgaagaagtc ccccaactgg aagcgaaact aacagcagaa
    76081 caggaaaaac ttgccgaact agaggagtcc caaacctcca gtgaatggca aaccatgcag
    76141 cagcaaatta aggaacaaga aaccttagtt acgcagaaag aacaggactt gcgacaactg
    76201 gaggcaaggt tattagaatt agaaacccaa ggactacggt tacaggagag aatggaggag
    76261 tcgcaaaagc gtttaacggc ctctcgtcgt aagttggaag aataccgcac acaaaccaat
    76321 tctctggttc aacaacaaca agaactcaac caacaaatag ccgcaacaga aacccgctta
    76381 caagagttga cagaacaatt aaaagaggct aaagtaaagc gcgatcgcgc agaagaaaaa
    76441 ctccgtcaaa gccaagacaa acaacaaaaa ctcacctggc aacaacagaa actccaagac
    76501 actcaacaag aaagacaaga ccacctcagc aacctcgaag acaacatcca acaacaagaa
    76561 gcagacctcc cctcccccct ccccgaagtc ccccacctcg tcagtctcga acaaagtggg
    76621 gaacaactca cctttgaaac ttacgcggcc caactcgaac aactccaaaa agacctgcaa
    76681 aacacccaaa aacgcctaga gtccctagaa cccgtcaata tgttggccct agaggagtac
    76741 gaaaaaaccg aagaacgact catagaactc accgaaaaat taaccaccct agaagcagaa
    76801 cgaaccgaac tcctcttacg cattgaaaac ttcaccaccc tccgtttccg cgccttccag
    76861 gaagcctttg atgcagtcaa tgagaacttc caaaccatct tcgccaccct ctcccaaggg
    76921 gatggatatt tagagttaga aaaccccgaa aacccctttg aaggcggctt aaatttaatc
    76981 gcccacccca aaggcaaacc cgtccagcgt ttaagttcca tgtccggggg agaaaaatcc
    77041 ttaaccgcat taagttttat tttcgcctta caacggtatc ggccctcccc attttatgcc
    77101 tttgacgaag tagatatgtt cctcgatggg gccaatgtgg aacggttatc aaaaatgatc
    77161 aaacaagagg ccgaaaaagc ccaatttatc gtcgtcagtt tacgtcgtcc tatgattgaa
    77221 gcctccgaac gaaccatcgg cgtaacccaa gcgagagggg cttatacgca agttttaggc
    77281 attaaattgg cgtaatttcg aggttaaagg gattggcaga aaacaactta ccagcaatcg
    77341 aaattattga agctgatatt attgattcta caatagaagt aggcagtggt tgtgaatgga
    77401 gaggtcgagg aaaagagcct cagtgggata accccaaatc aactaaagcc tatgaccaca
    77461 ttatccgtca tcatggagca aaattaaagg caattcagtt acaaggaagg gcagcaagta
    77521 ccaatcaaga tcaaggtcaa tggttaaatg atcaagactg gttgaatgct gaaaaatgta
    77581 tccctaagta ttatggacgg tatgttatta agtttaatta tcctattggt cgcgtttatc
    77641 atacagatgg tcaaataaca gaagatgtac aatatgctta cataggaaga aatgcagatg
    77701 gaacaattaa atactcctat cccattgtcg aacctaacta attaataata taaaaaaaat
    77761 gaatgatcct caatttcaaa taaaattagc tcagaaaaat cccaaaaatc ttgctcctcc
    77821 tcctgatgat cctttgggag aattatcagc atttgagtta ggcttacgtc gtttctgcta
    77881 tgaacaagat cataaaatta tagttaaagc gggagattta caatttaagg tttttttaga
    77941 ccctgacatt ctaattttac tagaagatga tttacctaaa aagataaatc aattaaaaca
    78001 aggagaagcc gtccagcttg attttgtaga aagttatttt tgcataataa aactaactcc
    78061 catttctaat aaaataaaat gtgaattaca ccgtcgaaat aaaccagcta taatcattaa
    78121 attgaataaa aaacaggtaa ttaataaatt aagagatttc ttacaaaata taatgcaact
    78181 agccttaaca atgggttata ttaatcttga agataaagaa gaatttattg cccctgcatt
    78241 gttagtaaaa gattcaaatt aatgcaatta atctctcatt attagttcaa taattgtaca
    78301 aataaaagat caaaaaattt acaatagact cggcattact ccagaacaac tggctaactt
    78361 ttgccgacat tggaagatta ttgaattcgt gttatttgga tctgtccttc gggatgactt
    78421 taaccctaat agtgtaatct tgttgcccct cacccccacc caagacacct catcacttct
    78481 cagatcaggc aaaaggcgag ggattagcta gaatagtgaa cgaggtaggt agagtcagca
    78541 cagtcaaccg tgatgggtca aacctcaagc cagcgtgact ctgccctatc ccccttggtg
    78601 tgacacagac tgggagaatt gaacctgaac cgtgagagta aaaattgtcg gaactcaggg
    78661 tcgcccttta aaatacggtg agaccctaaa ctaagccgtt catagtaagt cgctcgtcgt
    78721 aagccctgaa acgcttaccg cgaaaaatcg cacctatcta ggataacctt ctaggataaa
    78781 gtttaaagca aagtttatcg tcttcttata ggagagcttc gattacagga cacaatgaca
    78841 actgatacca ttcgcctacg ctctgaattt atcaatacca aagtaattgc gaacaacaac
    78901 gcaagacaac tgggggtggt gaaagagctt cttgtagata ttgaccgccg tgaagtcgtg
    78961 gccttgggac tcaaggacaa tctgctctcg gtttcaggaa tgcccaaata tatgtacctc
    79021 gacaccatag agagaacggg agatgtaatt ttagtcccca atgaagatgt gatcgaggat
    79081 gtggacgtag aagcctacaa taagctgatc aactgtgaag tgatcaccga agatggggaa
    79141 ctcctcggtc gagttcgaga tttccagttt aacatggaca ctggccatct cacttctctg
    79201 attatcgcct ccatcggcct cccccaagtc cccgaacaag tgctgagtac ctacgaaatt
    79261 tccgtcgatg aaattgtcag tagcgggcca aaccggatta ttgtcttcga ggggtcagaa
    79321 gaacggttag tgcaaattac tgtcggggtt ctcgaacgct taggcattgg tcgcccccct
    79381 tgggaacggg aagaagaaga ccccttctat acccccacag cgcgtcctga gaaccagtta
    79441 ggcacaggaa tccccgttga tccccgtccg gtggccaaac ccatggaaaa accccaatac
    79501 gaacccgctt gggatgagga tgaatgggaa gaagcccaac cgcgcaccct cccccgacga
    79561 caggccgaac cgatgcccta tccggagtat gaggacgagt acgaggagtc caactgggat
    79621 gatgtccccc cgcgcgggac cagttcccaa cgggcctatg ttgatccccc acctcgggat
    79681 tatggagatg agatgcaaga ggatgtttgg gatgatgaac ctgaacccta taatccgcct
    79741 aaaattaata ttcccgaaaa acagaaatct cctgaatatg aggatgggta ttaaagctaa
    79801 gtctggggtt caaagactgg attggcaaat tcatatcagt tcaggactca gtcctgttgt
    79861 cctgaactga atcatggttt ttgggatgat atcaggggga tgaagcagac tatctcctct
    79921 ccctccattg tttaataagt caggggtgga ttgcgtacaa acgccaaatg cggccgcact
    79981 aaccctgtgg tttgactgat ccaagccagt ccctcacggg ttcctaccca gactttattt
    80041 ccagtatcgg gagagagggc taaaatctcc ccagatggaa ggtcgggaat ttgcccgata
    80101 acttccccgg tttgagcgtc gagattgtat aatccttgct ctgttcccac ccaaacgcga
    80161 ccattttctg caaagcgaat agaccgaaca ttacgccctt taaagtcagg aaacgtgcgg
    80221 agaatgcgcc gattaagggg gtcaatttcg acgagatgat ttaatgttcc tacccaaatt
    80281 gagccactcg gagaagtcgc gagagtttgg acggttcccc caggaatatt gctcatgcgt
    80341 ccgataataa aggcactcgc agtatcaacg cgcaccagtc cttctaaggt tccgacccaa
    80401 agctgtccct cggtatccag agtcagcgcg ttagcactga cccctggtaa gttttgtaag
    80461 gtggtcatga gtagaccttg atcgggacta atcaaggcta aaccccgatc cgttcctgcc
    80521 cagagatagc cgcgatgatc taccaacaaa gagagaattc gcttggaggg gagttgaaag
    80581 gtgtaggtgg ttacttcatc actccgggga tcaacccgca ctaatccttg gtaggtgccg
    80641 ccccagatgc gtccagaccg gtcttgttcg agggcttcga gggtgtagtt ggggaggcca
    80701 atgcgggaga gaatgcgccc ggtgttgggg tcgatgcggg ttaatcccat ccatgagcca
    80761 acccataagc tgcccgtgta gtctgcttgg agtgccggga tgcggaaatc tcgggcgggg
    80821 agttgattgt cttggcggat tcgttctggg gggagtgggg aggggatcgg cggggggcgg
    80881 tcattgggga aggtcagtgt gcggggttgt ccggcttcgg gtaaccattg cgcgatcgca
    80941 ggagaaattc ctcctcctac aagggctaaa ctactgagcc aactgatcca ggcttgcata
    81001 ggtgttgtga tattgcattc tcttgggctg attatactca atttgggagt tatgtgcggg
    81061 agatgatacg gtgaaactgt ctgatctctc agggagcgac caacgtcatg ctggtagttg
    81121 tcgtggttct caattgcgcg atcgcgctgt tgaattttta tctggcttgg aaaatttggc
    81181 gatggagaag gacgttaggc cgagcagcga ccgtgttagc acgggtggaa cgtcgggtgc
    81241 atcgggttct ctccctagcc ccagggtata ttgatcgcgg ccaacgggga acggcgactt
    81301 tacgccgacg ttatgctgtc ctcacccagc aattgcaacg tctccaacaa gtcttgcaag
    81361 ttctccgtct gcttcccctc gcttggcgca caactcgccg taaaacgcgg ttgcgtcgca
    81421 cgcccagata aggaatgcaa ccccaggtta ggggcttgac cccgtcaagg aaagggaaat
    81481 tggatgcaga ctgaaaagca aaatccgctt aaaattggtg taagcagtta gactgaagca
    81541 atgtcaaaaa aaagcacagg tgcgttttta ggtggactct tgatgggcgg tgcagttggc
    81601 acagttgtgg gactgttact tgccccccgt cccggtcgag aaacgcgaca aattttaaaa
    81661 aaatctgccg atgccttgcc ggagttggcc gaagatttat cgagtagcgt gcaaatgcag
    81721 gcagatcggt tttctgagtc agcgttacac aattgggatg agactttggt gcgtttaaaa
    81781 gccgcgatcg cggctggcat tgatgccagt caactcaaag cccaagaact ctctcaaccc
    81841 cgtaatgtga cggcagattc ttcgacctcg aatcctgagt gatgtgaatt cggtaagttg
    81901 agtaaatctt aatgtaattt taatgtgatc gatcctttat tttggttggg actctcttta
    81961 tttttggtgg cgatcagctt gacggctgtg ctagtggcag cacttccggc gtttcgagag
    82021 ttggcgcggg cttctcgcag tgccgaaaag ctctttgata ccctccgtcg agagtttccc
    82081 ccgaccctcg aggcgattcg tctgacgggg ttagaaatta gtgagttaac tgatgatatt
    82141 tccgaggggg taaatcatgc ttcggatgtg gtaaaacaag tggatgaggg ggtggactcg
    82201 gtacggcaac aaggccgacg ggttcaagtg gggacgcgca gtgtggtggc tggggtgaaa
    82261 gccgcttggc aaactctcca aaagcctaag gcgaagtcat ctcaaccctc gtctcgttct
    82321 tttaataatc gttctcgcga tcgcctgcca ccgtccttcc agaatttgtc cgactacgaa
    82381 tcgtccaatt ctcggggttc ttctgaaccg tcagcgtctc ggaataatgc ctctgaatct
    82441 tgaaatcact aaattcagtc ctctacgaga ggactgaatc ttagactcta tagaaacttg
    82501 attattgacc cgattcagct tgattggtca agactactcg acgttgatta ggagcaatca
    82561 tagcactctg ttcactcatg acattttgag cttgagccgg atcaaaacta cgactcaaat
    82621 tatttcgtag ctgtttcact tctgcttcag cttgttggac ttccgtttgc acggcttgca
    82681 actgagcttg ttgagaccag taataaggaa ataaattcac taaagccgca agggctgctg
    82741 tcgataaaac tccattggta atgaccttaa ccaccgtttc catggcgaca gcactgtgag
    82801 aacggcgttt tgcttgtttt tgacttctcg actggcttct cgactgattg agaggaacaa
    82861 cacgacgact agacccggca ctagacgcag cagaacccgg acgaggcgtg gtagaagggt
    82921 tggaaatcgg aggttgtgtt aatgcgttca tggagtcaac atctcttgct agcagcgatc
    82981 atgcagcttt atcacaagct aaacacacga ataatcattc cgtcaatggc aaagtggcaa
    83041 ctgatgggaa ataagcgggt tcggaaagac gagaagttct gaattaatgc aatcatagca
    83101 tatttccctc tttataaaat gtaacaaaaa gaaaattttc tccaatgaga caaagattaa
    83161 agtatctctt acagtaggaa tagaaaaaaa aggagaccac gaaaacatca ttggtgctac
    83221 aatagtcaca gccataaaaa acgtaaaaaa ttcaaattgt attatttttt aatatcctgc
    83281 ctgaagcaaa attgcggcat ttctatatat aatttgggct tttaaagtga tggaattagt
    83341 atttaataaa atcataaaaa caggaaaaag ggtgttttca aaaaacacaa aaacaccaga
    83401 aacaaataca acccaagaag ttattgcggc ttgggagtca ttaaaaaaac caccttcagt
    83461 aatttttttt acaactcata aatgcgcatc aatatttgta gaacctatgt taacaaaaat
    83521 cactaaaaat agtgattatc aagttaaaaa ctacgcatct gcaatttgga tgctgggaga
    83581 taagattaat gaagaaatat tttatgaaaa ttttctcgaa agtgtttatg ataaattata
    83641 taaaagaaga ggtgaaattt acgcccctca gagacgacca ttaaattttc cgggacgaga
    83701 aaattttaag catattttct ttttacgcga tcctcgagat gttattgtat cagcttatta
    83761 ttcgtttggg tacagtcata ctcttcccat aggagacaag caacaaaaga attttacaaa
    83821 aaaaagacaa aaaatacaaa aacaaggaat taatgattat gcaatcgatg ctgcaatcaa
    83881 ttggttactt cctttatatc aagattatca aaaactttta gaaacttcta agtcatatct
    83941 ttatttaact tatgatgatt tcaaagatga cacttttggg tttattcaaa aaatcgccaa
    84001 tttcttagaa attaatgtga gtaatcaaga aatacaaaaa ctggcaaatg aagcttgtcc
    84061 agtacaacaa aaccaagata ttactcaaca taagcgttta ggtaaaagtc aacaattttt
    84121 gcaagagttg gactcaaaaa caattacaca aatcaatgaa atatttgctg aaatattagt
    84181 ctattggcgg tttgttaact aggaaataaa gacactgtca actgtcaact gtcaacttaa
    84241 aactagggaa tccatttggg atcaagacca ttggtgactt cttcgggggg gattaattct
    84301 gcattttccc gatctttgac aaaatccggc agcggcagca accacacccc acccgaggcc
    84361 ggggaattat ttcccgcggg ggaagactcg ggattatcta gcatgacttg atcgaataat
    84421 aaattacgcc catcggggga tatactcatc cgcacatctg gatcattggt taattccact
    84481 aaggcgaaat tattgccatt ttgagtatta attaaggtga gaaacggggt tgcattgctc
    84541 tggttacggt ctaaggtttc tatttgtaag caatataaga gttcggcttt acggggttca
    84601 aaggcacaat cgaggagttc accgcggatg gttaataatt ctctgtcttc tccccgttga
    84661 ttgatgacga atagcgatcg cgttaaatcg ttgttttctt ttaataaaat catccgttgg
    84721 gatgcttgct gagaaaaggc cacgatctgt tcataatcgg ggaaaaactc ccattgttgg
    84781 ccttggggag ttaaaggaat aattgacacc cctcggggtt gggtgacggc aagattttga
    84841 ctatcgggca taattttaaa ggtattggct tgaatgccta aagaccgtgg tgttccgtct
    84901 gggggaatca gccaaagtcc cgtatcctct tgattttccc gattggcgcg ttgaatgacg
    84961 attaagttgc catctgttga taaatcaaac tgggaatttt gataattttg ggcatctaag
    85021 acctgttgaa tgcgaccata gggttgagga gccgtatccg gttggtcgtt taggccggtg
    85081 gtgacggtgt aaagtttttg acgtttggca gaatgattaa cgtcgtaggc cgaaaataaa
    85141 atgcgatcgc cctcgggata gggttcaaat tgggtgacca ctaaatccgg tggggtgagg
    85201 gggatttttt gggcttcggt gatgttatac aacaggagac ggcctgattc ttctccttct
    85261 atgccaagat aagcaaaggc gcgatcgcgg gtggcaatgg tgctggtaaa cgtttgcatg
    85321 gtcttggggg ggtgtcgcgg ggatttcggg gtattttcca cccctttcaa gaccatctcg
    85381 tattctgtcc cataggcggg taaatcggtc aaagtataaa caaaagttcg tcctactcca
    85441 ctacttttgc cagggagggg gggagaaatg tctaagtttt cttgcacact ctcccagtcc
    85501 atcggttgat taaactcgag ggtaaacgac tgatcatcaa ccccaatccg ctgatcttgc
    85561 cagctaaacc caaccacttg aggaatgctg cgatcgccta ctaataatat ccccagcaag
    85621 actaaggtta gccctccaat cgatgcgatc gctgcaacat cgaagggcca ccattgctga
    85681 ggagagtctg tagactgtct ccaagggaga atagcgttga gcttgagctt cattgagggc
    85741 taactgatca caaaaaaact aatatagcac tacgggcagg aatagcgtag gacagttacc
    85801 agtcaccagt caccagtcac cagtgaagac gggacttcgt gcttgtccaa gaaggaagaa
    85861 acacagtaca cacagttgct tatgaaacgt gtttcttgaa aaggaacagt aggctgtgac
    85921 ttagtttcag aaggtagaga gatacaaacc tataaaccta tcttcgtagt gctatatctc
    85981 cagattaccc cgcgatcgcc tcaattgagt ccggaggtgt ggtttcttct ttggccgctt
    86041 cctcagtcaa atatttcgcc aactgttgct caatattctg cttcaccaac ccccgatact
    86101 caataaaatg ctccccatgg gcgcaaaccg tcaaataact caaaatcact tctcggtggt
    86161 gaataaacat ttgtaagaga taccaccaga aggtaaaacg ggttttccgc ttcactcctt
    86221 gtcgccataa gagaattcca aatgcccgaa cgagttgtaa atcaatggtt tttccggcgt
    86281 gttttttccc aaatttcgcc tgttttgctt tctgcttacg ctgctgataa caaggggctg
    86341 tccctaaaat gcgataatgt tgatacgtcc ggtctaagaa attttgcgga tcgtacaatt
    86401 cccaaaaccc cttaatatac tcgcgggtaa tttcctcaat gggacgagtg gggacaaagt
    86461 tcattaaact ggtttgatta atgttggctt cccctttgcg taagcggcct tccttctcta
    86521 accgatgcca taaggccgta tccggtaacg cttgcagcat actgaaaaag gccgtgggaa
    86581 tggtggtttg attgacaaac tgtacaatcc gttcccctgc gccagatttt tccccatcaa
    86641 agccaataat aaacccggcc atcacccgca agccagaacg cgtaattttg aggacagact
    86701 ccgagagggg atcacgagtg ttttgatatt tcttcgtaac cgctaaactg gactcatcgg
    86761 gggtttcaat gcccaaaaag accgcgttaa aattacaatc ggtcattaag tccattaact
    86821 cttgatcctt ggctaaatcc accgatgctt ctgtggagag ggtgaaggga tagccccgtt
    86881 cttccatcca aggggcgagt tctcgcagta aaatcttcac attgcgttta ttgccgatga
    86941 aattatcatc caccataaag acactgctgt gccagcctaa ttcgtagagt ttttctaact
    87001 ctgcaatgat ttgttgtggg gttttggtgc ggggtttgcg accataaagg acaataatat
    87061 cgcagaattc gcactggaag ggacaccccc gggaaaactg taccgccata tcggaataag
    87121 cgtccatttc cagtaaatca aagcggggga tgggggtttg ggtaacgtcg ggtttttcta
    87181 aagcccggaa ttttccggat ttttcgccgt tttctagggc ttcgacgaac atggggatgg
    87241 tgatttcccc ttcgtctaaa atgagataat cagccccggc tgcttcaact tcttggggga
    87301 aagcggtggc gtaggggcca ccaactccca cgggaattcc ccgttggttg gcttcttgga
    87361 tgagataggc aaagtcttcc cggtggacaa tcatcccgga aataatcact aattccgccc
    87421 aattccagtc gtcttcagag atggtggtaa cattgcgatc gcgcaaccga aagtcccagt
    87481 cttggggaaa aattgccgct acggtgatca accctaatgg ggggagtaag gctttgcgcc
    87541 ccactaattc caaggttttt tcaaaagacc agaaactttt ggggaaacgg ggatacagga
    87601 gtaaagtacg catgagtttt aattaataat ttataattag ataattaata attcagagtt
    87661 aatcattaat tattgagcta attttggtac atttgaggga ttgaactagg ggcaatcccg
    87721 gattgcccca aacctaattt ctaactagct aaagagttca ctagttctgc tttggaactg
    87781 tcttccttag ccgcttcttc ggctaaatat tgagctaact gttgctcaat tttatttttc
    87841 actaattgcc gatattctag gaaatgttcc gcttgagcgc aaacccctaa ataactggga
    87901 attcctcgac ggttgtggat aaacatttgt aacaaatacc accagaacgt aaagcgggtt
    87961 ttccgcagaa ttccttgtcg ccagcaaata atccctaatg cccggatcat ccgcccatca
    88021 atgggttttc cggcccgttt tttcccgtat ttggcttgtt tcgctttctc ttgccgtttc
    88081 ttatgacaag gggcagtccc taaaatgcga taatggcgat aggtgcggtc taagaagttt
    88141 tgcgggtcgt acaattccca aaaaccgtta atatattcct gggtaatttc ttcaatggga
    88201 cgggtgggaa caaagttcat taaactggtt tgattaatat tggcttcccc tttgcgtaag
    88261 cggccttctt tctctaaccg atgccataag gctgtatcgg gtaacgcttg tagcatacta
    88321 aagatggcag tgggaatact ggttttatcc acaaactgca caatccgctc tcctgcgccg
    88381 gatttttccc catcaaagcc aataataaac ccggccatca ctcgcagtcc agaacgagta
    88441 attttaagga cggactcgga gaggggatca cgggtgtttt gatatttttt ggtcacttct
    88501 aaactggatt catcgggggt ttcaatgccc aagaaaaccg ccccaaagtt acaatcggcc
    88561 attaagtcca ttaattcttg atcattggcc aaatccactg atgcttctgt ggagaaggtg
    88621 aagggataac ctcgttcttc catccaaggg gtcaattccc gtagtaaaat cttcacattg
    88681 cgcttattgc cgatgaagtt atcatccacc ataaagatac tgcgccgcca gcctaattcg
    88741 tagagtcgtt ctaactcggc aatgatttgt tgcggggttt tggtgcgggg tttgcggcca
    88801 tagaggacaa taatatcgca gaattcacat tgaaagggac agcccctaga gaattggatg
    88861 gccatttctg agtaagcatc catctcgagg agatcgaagc gggggatggg ggtttgggta
    88921 acgtcgggtt tttctaaggc gcggaatttc ccggattttt cgccattttc tagggcttcg
    88981 acaaacatgg ggatggtgat ttctccttcg tctaaaatga gataatcggc cccggctgct
    89041 tcgacttctt gggcgaagga ggtggcgtag gggccgccga ctcctaccgg aataccccgt
    89101 tggttggctt cttggatgag ataggcaaag tcttctcggt ggacgatcat tccggagatg
    89161 atcactaatt cagcccaatt ccagtcgtct tcgctgaggg gggtaacgtt gcgatcaacg
    89221 aggcgaaatt cccagtcttg ggggagtaag gccgcgacgg tgatcaaccc aagggggggt
    89281 aacatggctt tgcggccgac taattcgagg gttttttcaa aagaccagaa actttgggga
    89341 aatcggggat aaagcagtaa ggtacgcata ggatgattta attgggcaat ataaattgtc
    89401 ggtatcttaa cttatttaca caataaatgc agtgaatcaa gaatgatcaa agtatggcac
    89461 agaaattagt tttaattaca ggggtgagtc gtggattggg acgggcaatg gtggatgggt
    89521 ttattgagtc ggggtgtaca gtgttagggt gtgcgagatc agaagctgcg atcgcgcaac
    89581 tccaacaaac ttacagcaat ccccatcatt ttacggtggt tgatgtgaca gatgcgcgat
    89641 cggttcaagc ctggcgcgat gtggttcttt ctcattctca tgccccagat ttagtgatta
    89701 ataatgccgg attaattaat cccgcaaaac gtctttggga aatcacagaa gcagaattca
    89761 accctgtgat agatgtcaat attaacggtg ttgttaatat aattcgtgcc tttgttccgt
    89821 ctatgattga gcgtggaaaa ggcattattg ttaattttag ttccggttgg ggccggtcta
    89881 cttctcccta tgttgccccc tattgtggta caaaatgggc gattgagggg ttaactcggg
    89941 cgttggccca agaactcccc gctggactgg cggcgattcc ggtcaatccg gggattattc
    90001 acacggagat gttagattct tgttttgggt cgagtgctgc gagtttcccc cctcctgagc
    90061 aatggaaacg taaggcgatt ccgtttttcc tcagtctaca agccaaggat aatggtaagc
    90121 cgatgacagt ggggtgatgg gtgatgggtg atggaagttt taaacaaaca acaaacagca
    90181 aactaaaccg gcaactgacc aaaaaagacc ccataccccg acaactctac cgtatcctca
    90241 taacgacggt tggtaaaatc gacctcatcg gcttcttcac agtcggggta gtctgataaa
    90301 tcaaaatgaa tgggcatggg actaagatta aacaggcata agagccgttg ttcgggacaa
    90361 tagcgtataa agcctaagac cggttcggga ttgggtaata ggtctaattt gccgcgacgt
    90421 aaagcaggtt gttggttgcg ccaatgaatt aaacggcggt atttattcaa gagggaactt
    90481 ttcgccttgt cttggacatc cactgcatga tgataatgat cctcgggaat gggtaaccaa
    90541 ggctcagagg ccgccgtaaa gccggcattg ggggcattgt gttgccaagg tatgggagtc
    90601 ctagacccat cgcggccttt gacctgagga taaccggcaa taccaaaggg gtcttgcatt
    90661 ttttcgtagg gaatgtcggc ttgggtgagg ccgagttcat cgccttgata gatacaacag
    90721 cctcctcgta gggcgactaa taaggcggca aacatatgat caaaggcttc gcgggaaaac
    90781 tcgtcctcaa tgagaaattt gcgccatctg gacttgagac gtgggaagtc atgagttccc
    90841 ccggtccaac aaataactcc gttctcgcca aaaaggtctt caactcgttt aataatctgg
    90901 taaaggcgat gatgggagag gggttcatcg ctcatgagag aggagttata cgccatgtgg
    90961 aggcggtttt ccccttggac gtattcgctg gaggtgagaa tggtgtcttc ggcagaacta
    91021 atttctgcga gcgtcatggt gccaggatat tggtcaaaga gttcacggat gggttggagg
    91081 aggtctaagg tatccggttg gcagaaatta tgtaagttga cttgcgcaaa aaaggggtcg
    91141 ttggccgatg ctccatcggg gcgttgttcg tggtgcgatc gcgggggatt atcttttaaa
    91201 ctgagatcat gggtgaagaa gttgaccaca tcaaggcgaa agccatcaac gcctaactct
    91261 aaccaaaagc gggcaacgtc taagatagct gcaacgactt ctgggttacg ccagttgagg
    91321 tcgggttgtt cgctgagaaa gttgtgtaag taatactgtt gtcgttgatt atcccaagtc
    91381 caagcactgc cgccaaaggt ggagagccag ttattgggag gcgttccgtc ggctttggca
    91441 ttagcccaga cgtaccagtc ggctttgggg ttgtggtgac tactacgact ttctaaaaac
    91501 caagggtgtt ggtctgaggt gtgattccaa acttgatcga tgaggacttt gaggtgtcgt
    91561 tgatgggctg cgtctaggag agttttaaag tcctccatgg tgccgaacat gggttcaatg
    91621 gctttatagt cggaaatatc gtagccaaag tctttcatgg gggaacggaa aaagggggat
    91681 atccaaacgg catctacgct gagagaggcg atatagtcca gtttttgggt gatgccgggg
    91741 aggtcgccaa tgccatcccc gttactgtcc atgaagctgc ggggatagac ttgatagatg
    91801 acagcactac gccaccaatc cgctggagag gatttttttg gggaaaattg cggattcggg
    91861 gtgagtgtgt gtgtcataag aaataggggg aattctgcct gtctctcttt tgagtctaac
    91921 cagcgtcttg tggaggggtc gagattcgat cgaacgatat tgactgcttc aaaagtgata
    91981 aaaaaggcga ctgggctttc ataataaggg tatgggggta gtttaataag ggaggatttt
    92041 ggagtggcaa tacaggaaat gttggcgttt tgccattctt gctatcgaca ggggacgaat
    92101 ttagcgatcg caatccaagc aatccaacaa atgctggcgc ggcagttctc tcgttctgct
    92161 acttacgggg aacaggtcaa acaactctat gaacagtttt tgcaatccct ccaacgggga
    92221 gaggtggggg tggctgagac actgcttgct gatggggttc atcccagttt ccgtctccat
    92281 tttcatactt gcaacgccta tctctattat tttacagaac aatggactga ggcggttgac
    92341 cattgtcagc aagcccgaac ccagttacag cggaagggac agacggaatt agaggcggag
    92401 gtttattttt tagactcatt atcacaactt gctctttatg tcaatacttc tcagcgaaaa
    92461 aagcgtcaaa ttttacggca tgttgctgca aatcaacggc aattacagcg ttatttccca
    92521 aagcagtccc atttttggcg gttagtgcga gcagaatacg aacgggtgac ggggaaaaaa
    92581 gaagcggcga ttgataatta cgacaaggca ttacaagcgg tacaagcgac gggatgtagt
    92641 caagatgaag cgttgatcta cgaactgaca gggcaattat atcacagttg gggaaaaagc
    92701 attccggctc aggcgtatgt gcgggaagcc tatacctatt atcagcgttg ggggatgctg
    92761 gggaaaagtc aatctctcgc caatcgttat cctgaggttt gccaacggtt gccagaacca
    92821 cagcagcaag ggggttctct cgcgtctcct gttcccctat ccaacgcgtc tcgggttgtg
    92881 gggtgggaag agaaaacggc cgcaacggta atgcaatggt tgtcggtgga aacgtcgcga
    92941 tcgcagcttc tgcaaaaact cctgccatta attttaaccc aagctcaggc cgaccggggg
    93001 gcgatgttgt taccacaagc gggagagtgg caggttgcgg cgttggccaa ggtgcaagat
    93061 aatcagacta ccgtagaatt agagactacg ttagcagatc atcccgaatt accacaggtt
    93121 ctcattgatc aggtcattag gactcaagaa gtgatttgtg tgccggaaat gcctcagtct
    93181 ggatggtggg gtgagaggag tccgcagacg cttccccaga gtgttgtggg tcttcctctg
    93241 ttgtccacag ggcggttaat tggggtattg tatttagaaa atcgtttcct cgcccattgt
    93301 tttactgagt ctcgttggtt agcggtacaa ctcttggcct cacatattgc gatcgcctta
    93361 gaaaatcaac gcttatcccc acaagtccac acccttctcc aacaactcca agacacccaa
    93421 gaacaactga tccaagggga aaaaatggcg gccttaggtc aattggtgtc tgggatcacc
    93481 catgaaatta ataacccgat ggggtttatt tcggggaatt tacaattgat ggccgagtat
    93541 ttaggtgact taattgaaca tttacaactg tatcagcaaa cctatcctca tcctccctct
    93601 caactggtcg aacacgcaca agaaattgat ttagagtatt tgattgatga cttttttgaa
    93661 ctcctctatt cgatgcgaga agggacacag cgcgttcgag aaattacgat ctccatgcgg
    93721 acgttttctc gggctgatac ctggcgtaag gtggagtata atctccatga gggactggat
    93781 cacacggtca cgattttgcg ccatcgtctg aaagccaata gccagcgacc ggcaattcaa
    93841 gtgattaagg agtacgggga gttacctccg gtggtgtgtt atccaggaca ggtgaatcaa
    93901 gtgtttatga atctcttagc taatgcgatc gatgcgttgg aggaagccgt tcaagcgcga
    93961 tcgtatcagg agttggagca acatccccaa cagattacaa ttcgcactgc ggttaattca
    94021 tcgacgcaaa cggcaatgat ctgcattcga gataatgcgg gagggatttc tcctgaggtg
    94081 aaagggcaaa ttttcgatta tttgtttacg acaaaaccag ccgatcaagg gacgggcttg
    94141 gggttatcga ttagttctca aattatcaca gaaaagcatc aaggtcgttt aatctgtgag
    94201 tcggaggttg gagtaggaac agaatttatt attgagttgc ctttgtttgg ctaaagtcag
    94261 gtctccgtaa tggcagtgag ggtcaatgta gtaactgtca tgcagtatag attatggaga
    94321 ctatgacttt atctcgtgca acgatcgcaa tggttgtgat gattggtttc ggaatggcga
    94381 tcgcctcctg cggggactcc cgccaagttc aatgtcaacg gttaggcgaa gcggcaaatg
    94441 cggcgaatgc tgcttctatg aaggtacgac aagataatat tggtggtttg tcctacgatc
    94501 cgcaagtcga gacaaaaatg gctaatgtcc gccagcaggc cgcagaagat attgcggcag
    94561 tggaattgtc cgactcagaa ttaaaacaaa ttcaagccga tttagtggcg gcctacgaaa
    94621 aggcaagtga atcccatcgt caagcagccc agttaatctc ctcaaatggg cgtgtgagtg
    94681 acgcagaagc tgaaaaaatt gatcgtctac gcctagaggg aacagaaggc attccggctg
    94741 caattaaaga cttagaactg tattgtttgt agttgattgc tgatgatgtt tgttgcgagt
    94801 tggagactaa gtgtaatgat taaacggaat atgggtttag gtcttgcgat cgcgttgggg
    94861 ttagtattag ccagttgtgg tcccagtaaa aagacccagt gtaaacaggt tctcgaaacc
    94921 atctatgcgt ccgatgaaga acgggttttg ggaaaacaag acaaagaagc cacactggca
    94981 aatgcgcaac gcttagaaac tttagcgact gatttacaag ccttggattt acccaataag
    95041 caattaaccg agcaagtcaa tcagttagct ctagcatatc aagaccaagc taaaattgcc
    95101 cgcgaacgcg ccgaaatgtt gacctcggaa gggacgttac gctacagtgt ggggtctccc
    95161 gaagaacaag aggtgaaaag catagaaggc cgacaaatgc gtgttagaag taaggtagag
    95221 atcaaaatga atcaacttat ggcttcttgt aaaagttaag ggggtatgtt aataaaatcg
    95281 taactgtaaa aaatttatct agcgttctga ttcatctccc atcataattt ttgattttat
    95341 gggaaatgaa tcaggacagt tgtggtacaa tatttcatat atagcgtttt caaatgaaac
    95401 ataaaaccca gggtaaacgc atctaatttt gtttaatatg atacagacaa aaagacaaaa
    95461 aagacagggt aggcagaaca gaagaaagag gagactatag aaatgaaata atcctaaagc
    95521 agtacaaaaa gactaattcc gatgccaaga aaaaaaaggt caaaccaacg tgaacttcaa
    95581 aaattaaaag aaagtctaaa agaaaatttt caagaaatta cagacccaag agtggaaagg
    95641 acaaaaagtc ataaattaat agatataata ggaataacct tattagctgt aattagtgga
    95701 gcatcgggat gggtagcgat agaaacttat gggaaaaata aagaagagtg gttaagaaac
    95761 ctgttggatt tagaaaatgg aattccgtct catgacacat ttagtagagt ctggtcaaga
    95821 ttagacccag aagaagtgaa aaaaagccta gaaaaatggg tgaaaagttt attggaaaaa
    95881 ttagaaatcc aagtcgtgag tatagatgga aaaaccgtga gaaactctta tgacagagaa
    95941 aaagaccaaa aagctctaca attagtgcag atgtggagtc aggaacacaa attactgtta
    96001 ggacaagaaa aagtcaactc aaagtcgaat gaaattaccg ccattcctca attactagaa
    96061 gcgttagatt taaaaggaag tctaatcaca atagatgcga tggccaccca aaaaggaatt
    96121 gtggagaaaa tcgttcaaaa agatgctaag tatgtattag cgttaaaaca gaatcaaaaa
    96181 aagctctatc aaaaggtagt agaagaattt gaaaaagaat cccatgcaga gagggaagag
    96241 tgggttcaag tagaaactgg acatcatcga gtagaaaagc gaaaaattca aaccctgtcc
    96301 gcccaaaaat tacctaaaaa gctacgggag caatggtcag gattgaccca attagtccga
    96361 gtagaaagag agcaaacaaa atggaacaaa actcatcatg aagtatgtta ttacctgagt
    96421 aatgtcgaga aaaatgcgga gagtttctcg gaaattattc gctctcattg gggaatagaa
    96481 aatacattac attggacatt agatgtcact ttccaagaag ataaaagcag aattagaaga
    96541 gataatgctc cggagaattt agcaatagtg aggcgttttg ccttaaattt actcaatcaa
    96601 gaaaaaactt ttaaaggcag taatgccatg aaacgttata gtgcggcact caacgataac
    96661 tatatgctca ctattctcca atctttagtg aattgaaata actccaactc tctagactca
    96721 attaaaacag aaatcatact tatcactctc aagactttaa acttatatgg aattgagaaa
    96781 ttttcttgtg tttaattttc agtcaattct gggtaaggtt atgaccaaat ttggtgaaat
    96841 ttacttaatt ttttccaatt aactaataca tactttgcga aatctgtcaa tttttctgag
    96901 atgcgtttac cctgcttctt ctgggtctaa tcttgaccag actctactaa atgtgtcatg
    96961 agacggaatt ccattttcta aatccaacag gtttcttaac cactcttctt tatttttccc
    97021 ataagtttct atcgctaccc atcccgatgc tccactaatt acagctaata aggttattcc
    97081 tattatatct attaatttat gactttttgt cctttccact cttgggtctg taatttcttg
    97141 aaaattttct tttagacttt cttttaattt ttgaagttca cgttggtttg accttttttt
    97201 tcttggcatc ggaattagtc tttttgtact gctttaggat tatttcattt ctatagtctc
    97261 ctctttcttc tgttctgcct accctgtctt ttttgtcttt ttgtctgtat catattaaac
    97321 aaaattagat gcgtttaccc tgacataaaa cccgatcagg ggttgcactg aacacaaaaa
    97381 agtcctgtat gcttgatttt ctgttccctg ttccctattc cctgttccct ttgcccaaca
    97441 agtcagttta caactctgat aaaaatgcta taagttcccc tgactttaac tctttgtacc
    97501 tgccttttca atgtaggctt caatttaggc taggttagat tacctgaaga cttacagttt
    97561 ttgatataaa acaactcctt gtttagtata acgaagttgg aatttttctt gattgtttaa
    97621 ataagttaaa aaacgattaa tcgtttttaa atcacttcca aatccgggat agttagaatc
    97681 taaaagaata tactcaaatt gagataactc ttcatttttt atttctgaaa acggtaattt
    97741 aataacttgc cgatgtgaga gatgcggatt gagttgtgac ggcgctaaaa cggcatcttt
    97801 tgtattaatt aaagctagcg catctcggtt cgcttgccat gtattaatat tgtctagata
    97861 aattgtgcca aaataggtat attttgctaa tactaaaaac cctataaaag accaaattaa
    97921 aataaatttt ctattctgta tccaaacttt ctgtacagac caattagtta ttaagactag
    97981 catcaaaaac ggcaaaattg gtacagaata ttgggaaact aaattgcgct ggacataatt
    98041 ttctgataaa atattaattg caagcgtagg gattgcagca attagcggtg ttaatccggt
    98101 ggggaataat ccccaaaaaa ctggcaaaaa taataatgct aaatattcta aggtttgtcc
    98161 agaaaaaact tgtcctaaga ttagttgagg ttgcagaaat aaattgacta taatttctgt
    98221 cactgaatcc cccaaatagg catagcgact cacggccgct tgttctgcac cgctaaattg
    98281 agggataata atttgggtgg ttaaaataaa ccaaattgtg cctaaactaa aggcaatacc
    98341 gccaaacaaa tgacgctttt ccaaaaaaaa taaccagact cccatggcag caacagtgag
    98401 ggataaaacc gctttacaac tgaggatgaa taagacgcaa agggtaaaga gaaaaagttg
    98461 gcgtttgcgg gccgtataga ctgcggcaaa aaaggccgga atggctaaaa cttccgggtg
    98521 gaaatcgtag agattaatat taaaaacgag gggatagaga aaatacaccg cagacaacaa
    98581 tgctgcatct ttggggggta accctgcttg ttgggagagt ttccagactc cccaccctcc
    98641 gagagaaagc gcgatcgctt gtagggcgaa tagccaatgt acggtagcat aaaggttgta
    98701 gaggagtgcg atcgcataga gaactaaggc cacatgatcc cccaagagat ggtagcctga
    98761 aaaggagaca acaggtggtt ctccctgact aattaaataa accatttgat cgaaccatcc
    98821 caagtcatag gcattcgact tgaagaggaa gtgtcgcaga ctgctgaggc aaaaaaagag
    98881 caggccactg cctcccatca tgacataaac ccagtgacgg ggatgaagtt ttcgttgcat
    98941 ggcgaagaac tcgaaccaat atgctagcat tgacaacatt caaccaaggc caccagtgaa
    99001 ccctgagcga tgaacgtccc ctatcttaat ctcctgcaag cgaatcagga tagtcaagcc
    99061 ctagaaactg cgatcgcgca ggtgatagaa tcgggacgat atattttagg gccgcaagtc
    99121 gctgcgtttg aagcggaatt tgcccaattt tgccaaactc agtattgtat tggggtagga
    99181 tgcggatttg atgccttgcg tctcatgtta ctcgcctgtg acattggagc aggggatgag
    99241 gtgattgttc cggccaatac ttatattgcc acgattttgg ccattaccca agtccaagcc
    99301 actcctattt tagttgaacc cagtctcacc cattacaatc ttgacccaca agccgtcatt
    99361 gcggccatta ccccccaaac caaagcaata ttggctgttc atttgtacgg ggaaacggcc
    99421 cccatgccag acttagtaca aattgcccaa gactataact tatacctgtt tgaagactgc
    99481 gcgcaagccc acggagcgag tattgcaggg aaacgagtcg gcagttgggg ggatgcgggt
    99541 gggtttagtt tcttccccac caaaaactta ggatgtctag gagatggagg aggagttacc
    99601 acctcccatg cttggctggc tgaaaaggtc aaactactcc gtaattacgg gtcgggacaa
    99661 aagtattata atcaactggc gggttggaat agtcgcttag atgaggtgca ggccgccgtg
    99721 ttgcgacatc gtttgttatc gttagaggag aaaaaccgcg atcgcagacg actggccaag
    99781 cggtatgatg agaccctgaa agacttaccc ttgcaacact tgccctcgaa tccagaggcc
    99841 gtgtatcata tctatccgat tctcacacca gagcgcgatc ggttgcaagc ccacctgcaa
    99901 aacgcaggca ttggcacatt aattcattat cccatccccc cccatcacca agactgccat
    99961 caaaaccaac cttgggcgca agtctcctgt cccctaaccg aaaaaatcgc ccaacaagaa
   100021 ttaagtttac ccctctatcc caacctcacc gacgaacaac aaaagtatat cattcaaacc
   100081 atccaagcct tctatgaata gagaagaaat actattacaa ttccccgtca ttggttcacc
   100141 ggaagaaggc tatctctccg tcgcagaagc aacaaaaacc tgtccctttc ccattgccag
   100201 aacctattgg gtttatggct gtcccgaaaa catgaaacgc ggcggccatg cccatcatac
   100261 cctacaacaa ctattaattt gtgtcgccgg agaagtagaa gttattttac acgatggtca
   100321 aaacaaagag aaatttttac tcaatcaacc cacaaccgga ttattacaaa accccctagt
   100381 atggggggat ttgatttatc gaagtaatgc agttttatta gtcctcgcct ctgactttta
   100441 tcaagccgcc gattatattc gcgactattc tttattctta caattaactc agcaaacctc
   100501 atgagttatt tcattcattc ccacgccctt gtcgaaaccc aaaacattgg caaagatacc
   100561 acaatttggg catttgtcca tattttagat gatgtcaaaa ttggtgaaaa ttgtaatatt
   100621 tgcgaccatg tttttattga aaatggggtt atcattggta atggcgtaac gattaaaacc
   100681 catgtttcct tatggactgg ggtaattata gaagattatt gttttattgg gccgaatgtc
   100741 gcctttgtta acgacttgta cccgcgttcc catcgcaacc cagcattaca agcacgctat
   100801 ttcggacaaa ccgaaccgtc ctcgcaggca tttttcaccc cagaaacaag ctggtttcgg
   100861 caacacaccc acattggcac aggtgcatcc ttaggtgcaa atgccacaat tttatgtggg
   100921 gtaaccgtgg gagactatgc catggttgct gcgggggccg tagtgacaaa agatgtccaa
   100981 ccctttgagt tagtcggggg agttcccgcg aagcatttag gatgggttga tattgaaggc
   101041 cgaaaagtag acaaccatca ttagtattgc accatgcttg catcccgagt cttaccccat
   101101 tgagaaattc cccaaccata gaccaattat ccgaaatact ggcattccct aacgtagttt
   101161 ttagagaagt gtaagttttc caagcaaatt atgagttctg aacgtcaatt tatccccgtc
   101221 cagttagaca acggcatgac cgttaaggta gaggccacca gcgtttctca actggtggag
   101281 gagcgtccag aagaaacagg ggatattatt gagaaggatg tcgcggccaa ttttgctcat
   101341 ctgcgacaag cgacagaagc cattgaaggc attgccgaaa tgaccaagaa aaccctcgat
   101401 aacattaaac cccataaagc cagcgtgaaa tttggcttag agtttggcta tgagtccgga
   101461 gaaattactg ccatgattgt caaagggtca gggaaagcta atttagagat tactttagag
   101521 tgggactata gcagtaatca gtagcgtagt agcgtaggtt gggtgaagcg acagcgtaac
   101581 ccaacaccaa caagggtttt gttgggtttc atttcattcc acccaaccta ctactataga
   101641 atcaataaac agtgaggttt tttagttatt gccctgtccc taatgtatcc ctgtaatgca
   101701 actcccaaac aacgaaaatg cccatgaatg agcaactgta cgacttattc cgagactgta
   101761 ctgttcgtct ggagactcct gacgaaaaag ggacggggtt ttttgtggca cggggggtga
   101821 ttcttacctg tcatcatgtc attaagcacc acgacaaagg ggaaataacc gttacttggc
   101881 aggggaaacc ctacccagtg accgccgtgg agtccaccga aaccccagac ttagcccgtc
   101941 tgcacattgc catagatatc ccccatccct gcgttttgct ggatgggaag gtgttacctt
   102001 gggagcaact ctacaccttt ggctatcctc cctctgggaa taattctgca acttgtcaat
   102061 gtgagggaat agacgagacg ggggactggt tagcggtggt gagtgatagt gtgcgtccgg
   102121 ggttgagtgg tgcgccgttg ctgaatctca agacgcaagc ggtctgtggg atgattaaga
   102181 gtgagttaaa aacccggtta cagggcagca cgttacgggg gtttggaggg aatgctattc
   102241 ccgtgactgt tctgtatcgc cagtgggagg agttagaacg ggaaaatcag gcgtttcaca
   102301 gagaggataa gcgttggacg gacttgagag aacccgaaga aaaggcagtt acaactatta
   102361 gtaaagcggt taatgtggct ggccggatca atattgggac acaatatgtg atgcaaccaa
   102421 gggagtcctc tgaggttagt agtcccccca acaatttgcc ccaaagttat acacagaatt
   102481 ttgtaggacg agaaccgcaa ctcgaagaac tccaccagaa actgcaaaac agcgaacggg
   102541 tggccatttc cgcgcaaatt tccacggtga cgggaatggg gggtattggt aaaacggaat
   102601 tggctctaca atacgctttg cgctatcaaa gccattatcc ggggggtatc tgttggctgg
   102661 tggccagagg acaggacttg gggacgcaaa ttctcgacta tggacgagtc tatttaaagc
   102721 tcaacccccc agaggagtta gagttagagg cacgggtggc ttactgttgg cggaattggc
   102781 ggccatcggg ggatatttta gtcattgtgg atgatgtggg ggactacgag gcagttaagc
   102841 ccttgttgcc gcccaatgat gcccgtttta agattctcat taccactcgc ttacagcaaa
   102901 tttccttatc gtttcagccg gtgagtcttc cggtgttgag ggaggccgat gctttggcac
   102961 tgctggtggc attagcggga ggggaacggg tcgaagctga accggaaacc gcccgacacc
   103021 tctgtgcatg gttgggttat ctgcctttgg ggttggagtt ggtggggcag tatttggcca
   103081 tgaaacccga tctttccttg gcgaagatgg acgaacggtt gcagaacaag ggactcgacc
   103141 aaaaggcact ggttgccccc accctcgaag cgacggcaga acggggggta aaagcggcgt
   103201 ttgagttgag ttggcaagag ttgaagacag aagcgcggac ggtggccggg ttgttgagtt
   103261 tgtttgctgc tgcgccgata ccttgggaga aagtagaagc ctgttgggag tgggatgagg
   103321 aagacttgga agatattcgg gatgagcagt tagttcacct gagtttatta caatggttgg
   103381 gagagggatg gtttcaactg catcccctgt tacgggagtt tatgggggag aagttggcag
   103441 aagtcgcaga agtagagaca ttgaagcaga agtattgtcg ggtgatggtt ggggtagcgc
   103501 agcagatacc acaaacgccc actttagaag aagttgaagg ggtttctcct ctcatgcttc
   103561 atcttgccga agtagcgacc actctcctga actatgtcaa ggatgaggac gtgatttggc
   103621 catttgttgg gttatcaagg tattacgcag gacaaggact gtacagccaa gctgaaccgt
   103681 gggacgaaca atctttatcg gtaactcaat ctcgtttggg acaagagcat tctcatgtgg
   103741 ccacctccct gaataacttg gctttactgt acgagtccca aggaagatac acagaagccg
   103801 aacccctttt gcaacaagcc ctctcccttt atcaaaacct gctaggacaa gaccatcctg
   103861 atgtggccgc ctccctgaac aacttagccg gactctaccg ttcccaaggg agatacacag
   103921 aagccgaacc cctttaccaa caagccctct ccctttacca aaacctgcta ggagaagaaa
   103981 atcttcatgt agcgacctcc ctgaataact tagccttact gtacgagtcc caagggagat
   104041 acccagaagc cgaacccctt taccaacaag ctctctccct ttaccaaaac ctgctagaag
   104101 aagacaatct tcatgtagcg acctgcttga acaacttagc cggattgtac gaatctcaag
   104161 ggagataccc agaagccgaa cccctttacc aacaagccct ctccctttac caaaacctgc
   104221 taggagaaga caatcttcat gtagcgacct gcttgaacaa cttagccgga ttgtacgaat
   104281 ctcaagggag atacacaaaa gctgaactcc tttaccaaca agccctctcc ctcacacaac
   104341 agcgtctaga acaagaccat cctcatgtgg cccaatccct gaacaactta gccggactgt
   104401 actactccca agggagatac acagaagctg aacccctcta ccaaaaagcc ctctcccttt
   104461 atcaaaacct gctaggacaa gaccatcctg atgtggccgc ctccctgaat aacttagcct
   104521 tactgtacca ttcccaaggg agatacacag aagctgaacc cctctaccaa aaagccctct
   104581 ccctttatca aaagcgtcga ggacaagaac atccttatgt agccacctcc acctccttga
   104641 acaacttagc cggattgtac gaatctcaag ggagatacac agaagccgaa cccctttacc
   104701 tgaaggcgtt agtcattgcg gtttccgggt taggtgaaac tcatcctaat actcagaggt
   104761 tttggaataa ctttaaattg tgtgtgcaac aagcatggga agcgggacaa gcggcaaccc
   104821 tcagtaacca tcccctcacc caagctatcc tcgcacagat acaaaatccc gatatccccg
   104881 acgactccga agcctcccca taagttagga ttgagcctaa tttaaaaatg ataaaattaa
   104941 cccaatcggg attacagcag taaacagtaa tcagtcagat aagcctttaa tcatgcggtt
   105001 ttccagcgtt agttctgctt gaacgtatcc ccgtaatttt atatcaggag ttcgccccca
   105061 tgatatgcca caatcttgta ttttttgcac aataaagaag cggtgagtca ataaattatt
   105121 catctcccaa ttcttacatt actctctcaa gaaatttgcc atgacgggat aatataaatc
   105181 tggatcataa gcaattaaaa gaaaatcaac tcccgcatca agagcttgct tggctgcttt
   105241 gtaaatactg ccttgattct ggtaaaatgc tttcatgcaa atatcatctg taattaaaat
   105301 tccctcatat tcccattcct ctcggattaa cccttgaatg acttttggag aaaaggaaac
   105361 cggatatttt tcgtctaaag cagttaattt gacatgactt aacattgtcc aaacttcggc
   105421 atttttcatg atctctcgaa agggaagcca atcttctttt gctaatactt gaatcggtgt
   105481 atttaatgct gctgctgcta catgggtatc cgttgccact cgtcctaacc ccggaaaatg
   105541 tttgagggtg cattgtacat taaattgggc taaagtttca caataccaac tcgctactgt
   105601 tgtgacaatt gtgctatctt cagagatggc gcgacggtag atttgggaat agcgatcgcg
   105661 cggattaata cggaatccgg tttaagttgt agtaaaatag cctaagaaca ataaggagaa
   105721 tcagtgttat gccgagaaaa gcctacttag ctcctcattt aagtttagac gctatccgag
   105781 acaaatacca aaaaacggat gagccagtag aaaaaaggcg atggcagata ctctggaaaa
   105841 ttgccttggg gtggactgta aaaaataccg ctatcgcagt aggagtcagc tatcaatatg
   105901 cccataaagt tctcgctcaa tataaccaag aaggagcgtc aggactcaag aacaaacgga
   105961 aaaataggaa aacgcataaa aggggaaaag accccttact aaacgaggag cagtttgaaa
   106021 gtcttacaga aagactcaag gaaaggccag cagatggagg aatctggaca ggaccgaaag
   106081 tagcccgttg gatagaaaag gaaaccggaa gagaaaaagt gtggaatcaa cgggggtggg
   106141 attacttaaa aaagtgcaac tactcttggc aaagaccgag acctaaacat agagagggag
   106201 atgcaaaagc acaagaagaa tttaaaagaa atttaccatt aaaagtaaaa gagatagaga
   106261 aacggtatcc ggaatcaaaa atagaagttt atttttttga tgaacataga gtgggattac
   106321 aacccatttt atgtcgagtt tgggcggaag tagggagtca acccatagct ctaattaagc
   106381 cgagatatga atggctatat gtgtatagtt ttgtgaatcc taaaactgga aaaacttatt
   106441 ggtatttgtt gccgagagtc aatgttaaat ggtttaattt ggctttagaa acttttgcgc
   106501 aagaagtggg agtgtcaccg gataagaaag tgataatcgt gctagataat gccggatggc
   106561 atagaagcaa aaaagtgaac tgtccagaag gaatatttct agaattttta ccgccttatt
   106621 caccggaatt acagccagcc gaaaggttat ggaaattagt cgatgaagcc ttagcgaatc
   106681 aaaattttga aactctggat gatttagaag ataggttggt agagcgatgt tgtgttctcc
   106741 agacgatgag tcatgaaatt tgcaatttaa ccaattatca ttggttagac tttgcttgat
   106801 tgtttatcgc ctatataaac cggattccgt attacacaag attaccagcc cccccgtagg
   106861 gacgtggtgc aaccccccag aacgggcgtt aggccgcctt tgttcggagt taggatattt
   106921 gaccattgaa gatgttattg agcaggggtt acacgagttt ttagatgggt tagaacaaaa
   106981 gatgaatgat gtgggggata aggtgtcgag tacctttttt gggatgactg tcgagtcttt
   107041 gagtgcttaa ggcagtaact tttgggcgat cgctgctctg agtcttcgga tgcgtgtggg
   107101 gtagaataat gcacacatcc tatccacaca tcctatcatt gtttgatctt aacaagactg
   107161 cccaaaactc aagccatttt gaggttataa aggttggtta aggaaggggc atggacaatt
   107221 gacccctttt ttaagaaact tacgctatgg ttctcgtact gaggttgtcc taacttttgt
   107281 aacgtcttta gcaaaaaact atactacttc aagtaatggt agagtcgaag caattagcga
   107341 accattcagc agtaatcaga gaataacctg atgcacagcc caacccttcc tcagcaaaaa
   107401 attcctaaga caattattat cttggtgatt gctctttgta ttgtaccatt atttctcaat
   107461 cagttaggca ttgacttttc cacccaagga acatcttttg acgttgatgc agctacgaca
   107521 tgggaacaaa cccaattaat tgatgcgatg cacttaacat tagcaggaag ttttgtgcat
   107581 accattttag aatggagtgc cttttgtgca gcttttttaa ttgttctcct cagttggtta
   107641 aattataccg ttaaaggaaa ccccatgact cccattttag gagtcgcctt attttttgca
   107701 ggagttatgg atgcgttcca tactttagca gcagatcgtc tcattgaagc gattgctgat
   107761 aatcaaagtt tgattccttt tacttgggca atgtgtcgct tatttcatgc cctaattatg
   107821 attgtgggag tgagtctttt tctgtttaat actcaaataa aagaacatac caaagcaact
   107881 aaaaatttaa aatttgtgat cgctattagt tgtatttttg gcgttattgc ttatagtatt
   107941 atttattttt gtgccactag ctccaacctg cctcaaacga tgtttccgaa tcacttaatt
   108001 acccgaccgt gggatgtaac acctctgatt ttgtttgctt ttgcagggtt agttatttat
   108061 cccaaatttt atcagcaaga accaaccgtt tttactcatg ctgtggtaat tagtgccatt
   108121 cctaatgtcg ccactcaggg atatatggcc tttggttcta ctgcactatt tgataatgct
   108181 tttaatattg ctcattttct gaaaatttta gcgtatcttg ttcctttgat cgggctttcc
   108241 ttagactatg ttaacactta tcaaagccaa gcaaggtctt tatctgctga tttaaaacaa
   108301 agtttagaat ttctccgatc tttagtgaat caagtgctag actcaaccca actaacccac
   108361 aaaattaatg aatcgggaca acaactcgaa agtatggtaa cgcaacaagt gactgctcat
   108421 caagatgtgt tagcaacaac cacagaagtc ggtgaagttt cggaacaatt agtagagtct
   108481 gttgaagaaa ttgaatcagc atttacaggc ttacaagatt cttgtcaatt gctatctaaa
   108541 cagttagaag aaattgccac aggagcaaac aaaattcatc atattattga acaaattaat
   108601 tatattgcca cacaaactaa aatgttatct ctaaatgcct ctattgaagc atcaagagtc
   108661 gggcaagcga atacagggtt tacggtgatt gccaaagaaa ttaataaatt agcggatgaa
   108721 acatcaaata ttacctatca aattaacccg attttggatg aaatgcaatc agccgtaacc
   108781 gatggggtaa cagcaatgaa tcgctttacg acggagcaaa ttacgacttt aaatactcaa
   108841 gtcgaaagta ttcattataa tattaaagcc caaaggacag gatttcaggg gattaaagaa
   108901 tcagtcaaag agttgagtca agcctcagaa aaaacgtccc agtacttacg tcatacctta
   108961 caagaaacta ccgaatcttt agaaaattta tctcagtctg tacaacgcct gcaagcggaa
   109021 atgtctcaat tctccgaaaa tgtctaaacc agttataaaa cgtctaattc tagacaataa
   109081 tcgggaatat catcgattat tgggtaatcg tggtctgttc ggccaaagcg tctaaacttt
   109141 gccagacaag gttgagcagg gtatccagtc cttctcctgt ggccgccgaa atttcgagaa
   109201 tgggtaaggg ggtgtgttgg cctaactcat ctttgacaat ggttttcaag tcttcttctg
   109261 cggcatccgt tttatttaag actaaaattt gggtgcgatc gcacaatcct ttcccatagg
   109321 cttttaactc atcctgaatg gtgtagaaat cctcaatggg attattggcc gtaatatcaa
   109381 tcagatgaac taacaagcgc gtccgttcaa tatgccgcaa aaactcatgg ccaaggccaa
   109441 tccctgcatg ggcccctgcg attaaccccg gaatatctgc aaacaccgtc ccatcccccg
   109501 tcggtttacg aaccacacct aaattgggaa caagcgtcgt aaagggataa ttggcaatct
   109561 tcggacgggc tgaggataaa gcagcaatta acgttgattt tcccgcattg ggtaagccaa
   109621 taatccctac ctccgccaac aacttcaact ccaaccgcaa acggcgttgt tccccctcta
   109681 accccggtaa agcgtactct ggggcgcggt tatggttgct caaaaaatgc cgatttccta
   109741 accccccttt gcccccctgg gccacacaga tgcgttgctg gggttgggtt aaatcaccga
   109801 tggtttcctc actggtgagg tcgtaaatta acgtaccaca gggaacttga atgactaaat
   109861 cctgacccga agcccctgta cagttattcg gtcccccgcg tttgccgttt tctgccttaa
   109921 aatagcggga atatttaaaa tcgaggaggg tttgtaattg ttcatccgct tctagataaa
   109981 ttgatccccc tcgtccccca tttcccccag caggaccccc tgcgggaacg tacttctccc
   110041 gacgaaaggc gacgatccca tcgcccccat tcccggcttg cacttcaatt tctgcgtaat
   110101 caataaactg catttttaat aattaacaat taataattaa caattaataa tgaataatgg
   110161 tgaaagagaa ttaagtttac cttttaccaa tgttcttgga attttttgag ccaacattgt
   110221 aaggttttag tccgtcgttt aatcgtttcc ccagaaagcg atggacaaac gtccgttaaa
   110281 aattcaaccg ccttttctga ctgaagctct gatagatcat tcacatcttg ccagttaaac
   110341 catgctaacc caaccttaga tgatataaac tgatgagcca aaaaccgtat ttttgcgttt
   110401 ttggacaaac gattaagcat aaaacaagca ggagtcggtc gtacacgctc atcagcaaga
   110461 cccaaaattt ctattgctcg ccgataataa gcaacttgtc ttgtactaat cccttccagt
   110521 tctaagaact tttgtctcac gattggtgag gatgtaggat attggattaa taaagatgca
   110581 aaatctaaaa tacgctcaaa attatctgct tgtggaacat catgagaaag aattttaaaa
   110641 ttatttttta tagatttttc taagttataa aaaattctat cctctgtaga tatagatttc
   110701 aaaaatagat gttctgaagt attttgagaa acagcaatat taacttgtaa ctcatcttgt
   110761 attaattgat aaatacagtc ttgccagcta tttaataaag tattactgag ttgactattt
   110821 ttttcttcta gggatgataa agaagcaatt gtacttgtta atatatttga ctttttttga
   110881 ttaatatcaa tatgtaatat aattgtccaa gatcccggta tggcttgggc tggtgtaaaa
   110941 gtaggcaatt tggaatttgg ttttaaagtt tcatcggcga cttcttgaaa caaacgttct
   111001 aatttatcaa taacatttgc tccgactgac caagaattgt tatttttaga actatcaata
   111061 tgaacagcaa ctgacattcc ttgattattt ttttggaaaa ttgttcctag tgcagcaaga
   111121 gaagcggtta taaatcgatg tatttgtctt ttaattggat aatagtgttc attttgtttc
   111181 aaaattcgag aagagtaaat gtgatccact aaaattttag cagtagacca aatattttca
   111241 tcagtatatt gaactttacg tgcatttgtt gaaaattcct ctaacccttc actccattct
   111301 tcttgtatct ctaaatcatc aacctgctct aatacagatt gcatttgcct ttgaagtact
   111361 tgtaattggt tctgagttcg aggggctttt gcataatctt ctccctcagt ggcgataaaa
   111421 tccaaagttt gttcagcaag taagggattt ccctgagaca gactcacgag gaaaaaagca
   111481 tctaatgcag gtgtgagcaa ggcaaaaagc ggagattccc aatttttaac ccaagtcgtg
   111541 agtcctaaaa tactaattct cgctggacta tcggcagaaa ctggcgatgc ttgttctgaa
   111601 acgctttgag aacgggataa tacggcggct aatagtagcc aaatgacctc agggttgatg
   111661 gattgagtat taagcagttt acgccctaaa acgcctaaag caatttctag ctcttgctgt
   111721 gttcctaacg caagcaacgc agcaaaatct cgaatatccg catttactct tgtcagatca
   111781 gttagccttc tatcaacagc atctcttgct ccgtcggggt tgtcggagtc taaaaattgc
   111841 tgtacattca tgagattcat agtcattctg cgtttcctac tggaatgaac gtcagacctt
   111901 tactaatttc aatatcaaca cgagcattgg taatggtgcg ttgagacttt ttattttgaa
   111961 aggagcgagg ttgtgcctct gggctaactc ctccttgctg acccgccttt ataataaaac
   112021 gttccgcctt gtcaaaggct tgtttacgtt ctttttgctg tttagcgttg cattttgttt
   112081 taatcttagc aagaaacgat aacccttctt gatctgtaac aggttgatct ctagcccaag
   112141 gatagctata acctcctttt tcatatctat ctatatcatc accttgagct tgaactctac
   112201 cacgataagg ggcttgggaa ctcgacatat tcaatcctct aaccgaaaca aagctgggta
   112261 ggcgaatgcc ccccacccag aagaagctaa ttggttgtcc ttccgaactt caatcaactt
   112321 ctgaaatgtg tcttagttta ccctgaaagc cgaaatagat aaatcccagt catttaacaa
   112381 tatttagaaa catcttcccc acattcatcg gcgaggaagg ataacgcgcg aaaccgtaac
   112441 cctactaatt gctcgtagag aggattcaat ttacacatgg gaggaatgtg gacaatttta
   112501 tgaccaaaga gcttaatatc tcgctcaaaa ggacattgcg gggggatagt tttgcagaca
   112561 aagcgggcaa ctcgggggtc gtttacatcc atcttgtcta accactggcg gacgggtttc
   112621 aggacattgg gatggggttc ggagggttga ggggttgcgg ttgcttgagc ttccgaggta
   112681 aaggcatcat cggcttctgg ttcgatgtcg tgttggtcgg ggtcgtagag ggtatgttcg
   112741 agggctttca gttcctcgac ttctaggtct aatgcctcta aaaattggtt aataacgttt
   112801 gattcttctt tagaatatac cccgttggct aaagccatca tcactgcggt tcgcatgaaa
   112861 ttttctgcca tgtcagggtc gcctttcatg gtttcggcga gttcttcagc agaaatgact
   112921 tctagggagt ctaagtctgt ctggggggcg agttcttcgt gggtgagttg agcaataaac
   112981 tctttttctt cggggtcata gtggccatct gcccaagcaa cggttaagag gccgcgtaac
   113041 cacactgaaa tttgtttatc ggtatatttt gcttgtgtaa cactggtcat aaaaaattta
   113101 ccaaatcacc attagggctt taatgcgcct ttttaatttt agccctgtct tttgtagtgc
   113161 ggtgtattgg tgtgggttcg ggatacaaca ctccctagcg agaaccacca cttcgagtca
   113221 ccagagaact tagctcaaaa cctaaattaa ccgttctcct tgacaagggt tgaggattgc
   113281 cccattttgt ataatggggt caaatgtatt gacttcctgt gagaagtgaa gccatgatcc
   113341 aacaactcaa ccccccatct cttgaagaga aactccttta tcccgacagt gacggtaaac
   113401 ccttggctga caataccatt caattacggt taattttcaa gattaaaggg ggtcttgatg
   113461 cgctgtttaa agaccgagag gatgtgttcg tggccgccga tttgttatgg tatcctgtgc
   113521 cactcacccc agaagaaatt cgcgctcaac aacaaccgaa aaggcaagct cccgatgtga
   113581 tggtggtgtt tggccgaccg aagggcgatc gcggttcgta tctacaatgg agagaggagg
   113641 atattgcccc ccaagtggtg tttgaaattc tctctccagg gaatcgcaaa gaggagatgg
   113701 acaataagtt tcagttttat caagggtatg gagttgagga atattatctc tacaacccga
   113761 aaaagaatca gttgcaagga tggttgagac agggagagaa gttagaagca atttctacaa
   113821 cggagggatg gaggagtccg cgtttgggga ttagattgag tacgagtgag ggggatttag
   113881 ctttaattta tcccaatggg gagcgttttg cggattatgt tgaggtgttt gagcaacggg
   113941 agcgcgaacg actggaaaaa gagcgagaaa aacaacgagc aaccctagct gaagacgaac
   114001 gcgatcgcgc aaggcaaaga gccgatcgcg ctgaatcgga tttgcaaaaa atgcgcgatc
   114061 gccttttaca attgggaatc gatcccgatt ctctttccta acgcgagttt ttccttgaca
   114121 agggttgaag attgcaccat tttgtataat ggggtcaaat gtattgactt cctgcgagaa
   114181 gtgaagccat gatccaacaa cttaaccccc catctcttga agagaaactc ctttatcccg
   114241 acagtgacgg taaacccttg gctgacaata ccattcaatt acggttaatt ttcaagatta
   114301 aagggggtct tgatgcgctg tttaaagacc gagaggatgt gttcgtggct gccgatttgt
   114361 tatggtatcc tgtgccactc accccagaag aaatccgcgc tcaacaacaa cccaaaaggc
   114421 aagctcctga tgtgatggtg gtgtttggac gaccgaaggg agaccgaggt tcgtatctac
   114481 aatggagaga ggaggatatt gccccccaag tggtgtttga aattctctct ccagggaatc
   114541 gcaaagagga gatggacaat aagtttaaat tttaccaagc gtatggagtt gaggagtatt
   114601 atctctataa tccgaaaaag aatcagttgc aaggatggtt gagacgggga gagcagttag
   114661 aagcaatttc tgtaatggag ggatggagaa gtccgcgttt ggggattaga ttgagtacga
   114721 gtgaggggga tttagcttta atttatccca atggggagcg ttttgcggat tatgttgagg
   114781 tgtttgagca acgggagcgc gaacgacaaa gagcagaacg cgctgaggcg actgtagagg
   114841 aagaacgccg gaaaaatcaa caattacgcg atcgcttgtt acagttagga atcgatcccg
   114901 attctctctc ttaatgcacc cgactggcga atcgaaacaa aaacccggtt tctgactaag
   114961 attttgggat tcttgcgacc catggaatgg agaaaccggg tttttaacgc ttatggtcgt
   115021 ttattctaga tcagttttgc ccatgaggaa gcgatcgcac gccttagcaa ccccgcgacc
   115081 ttcattaatc gcccagacta caaggctttg accccgacga caatcccccg cagcaaacac
   115141 accaggtaaa ctggtttgat attcctcagt gtccgcctga atattactgc ggccatctcg
   115201 gtccaatccg agggagtcca gtaacatctg ttccggccct aaaaagccca tggccagtaa
   115261 cactaactgg gctggaatta ccttttctgt ccccggaatg ggttgcgggg tgaagcggcc
   115321 ttgttcattt ttaatccaat tgacttgtac cgtatgcacc gccttcagat taccttgctc
   115381 atccccctca aaattcgtcg ccgtggtgac ataggtgcga ggatcatccc caaacatggc
   115441 cgccgcttcc tcttggccgt agtcctggcg atagactttc ggccattcgg gccaagggtt
   115501 agtcggggtg cgactttccg acggtttggg catgatttct agttgcgtga cactattgca
   115561 cccatgacgg atcgatgtgc ctacacagtc ggtcccggta tctcccccac cgatgatcac
   115621 cacatctttt ccggcggcgg aaatatagtc aggagtggga tttccctcca acaccgtccg
   115681 ggtgttggcg gtgagaaatt ccatggcaaa atgaatcccc tttaattctc gccccggaat
   115741 gtccaagtta cggggacgag tggacccggt acagagaatc acggcatcat attcccgcat
   115801 taactgatct gcgggtaaat ctttgccaat ttcggtatta caaacaaagg ttacgccttc
   115861 tgcttgcagg acatccaagc gacgcatgac tacctttttc ttatctaatt tcatgttagg
   115921 gatgccatac atgagtaacc ccccaggacg gtcttcccgt tcatagactg tcacccaatg
   115981 tcccgcagag ttgagttgtg cggctgccga gaggccggca ggccctgatc ccacaatagc
   116041 aacctttttc cccgtgcgtt gtttggggag ttggggggtg atccaaccct cttgccagcc
   116101 tttttccgcg atggaatatt cgatgttttt aatggtgaca ggggggctag taatacccag
   116161 aacgcaggcc ccttcgcagg gggccgggca aacccgtcca gtaaattcgg ggaaattgtt
   116221 ggttttgtgc agtcggtcta gggcttcttc ccagagtccc cgataaacga gatcattcca
   116281 ttcggggatt aagttattaa tgggacaccc actggccatg cggttaattt ctatgcctgt
   116341 gtgacaaaac ggtgtgccac agtccataca gcgtgcgcct tggacttgta actggtcttc
   116401 gggcatggga gtgtgaaatt cgtcccaatt gcgaatgcga tcgcgcggtg aaacatcctc
   116461 agccacctcg cgcaagtatt ccatgaaacc tgttgctttt cccatagttc gttgttggtt
   116521 attggttgtt ggttgttagt tttggaggga acagggaata gggaacaggg aatagggaat
   116581 agtaatcagt caccaattta cccattaccc attacccatt acccaaatta attaccacta
   116641 atacgggcta agtcacgggc attttcttca aacgctgccg aaagggcctc atcgtcactc
   116701 atgccactgg ccaacgcatc cttgatgtgt tgtaaaaccc gtttgtagtc gtggggcatg
   116761 acttttacga attgggggac catcttatcc cagtccgcta acacctgttt agctttggtg
   116821 cttccagtat attcggcgtg tttctggatc atgccgtgta actcccggat ttcttcgggg
   116881 tcttcgagac ggtcaagccc caccatttcc gcgttacagc gtgtggcaaa gtcgcccact
   116941 tcatctaaga tataggctac accaccactc attccggcgg caaagttgcg tccggtacgt
   117001 cccagaataa ccactttacc tccggtcatg tattcgcaac catgatcccc aatggcctca
   117061 accacggcac gaaccccaga gttacggacg cagaagcgtt ccccggccac accgcgaata
   117121 taggcttccc cttccgtggc cccgtaaaag gccacattgc cgacaataat gttgtcttcg
   117181 gggacataac tggcgttttt cgggggatag aggatggttt tgccgccact taaccctttg
   117241 ccgaagtagt cgttggcttc cccttctaat tctagggtga tgcctttggg aacgaatgcg
   117301 ccaaaactct gacctgcact gccttggaaa tgtaagtgga tggtatcttc ggggaggccg
   117361 tcccaatgac gtttaatgac ttcgttgcct aaaattgtgc caaccacccg gttcacatta
   117421 cggataggta gggtagcccg gacgggttta ccgtcggtaa tggcatcttt gcataagtct
   117481 aacaagacgg tcatatcgag ggatttggcc aacccgtgat cttgctggat ttggcaatag
   117541 cggccaatat cggcagagac ttgcggttga tggaggagtt tggagaggtc aacgcctttg
   117601 gctttccagt ggtcggcggc ttttttctcc tctaagacat cagtgcgtcc caccatttcg
   117661 ttaatggtgc ggaagcccaa ttctgccatc aattctcgca cttcttgggc gatgaaggtc
   117721 ataaaattga cggtatgttg ggggtcccct aagaattgtt tgcggagttc ggggttttgg
   117781 gtggccactc cgacgggaca ggtgttttta tgacaaaccc gcatcataat acagcctaaa
   117841 ctgactaagg gggctgtaga gaagccgtat tcttcggccc ctaagagggt tgccataacg
   117901 atatcacgcc cggttttcat ttgcccgtcg gtttctacgg cgatgcgatc gcgcaaatta
   117961 ttcatcacca acgtttgatg agtttcggct aaccccaact cccaagggag tccagcgtgt
   118021 ttaatggagg tttgcggaga agcccccgtc ccgccatcaa acccggaaat taacaccaca
   118081 tctgcatggg ctttagaaac ccccgcagca atagtcccca cacccacttc agagactaac
   118141 ttaacactaa tccgcgcctc ccgattagca tttttcaggt cgtggattaa ctctgctaag
   118201 tcctcaatgg agtaaatatc gtggtgaggt ggcggggaaa ttaaccccac cccaggtgtg
   118261 gagtgacgca ccttagcaat ccaaggatac accttacgac caggcaattg tcccccctca
   118321 ccgggtttcg ccccttgggc cattttgatt tgaatttctt tcgcttggga gagatacaaa
   118381 ctcgtcaccc caaaacgccc cgaagccacc tgtttaatgg cactattctt cgagtcgcct
   118441 cggtcattgg tccaagtata acgctctggg tcctctcccc cttcgcccgt attagattta
   118501 cccccaatac ggttcatagc aatagccaac gcttcgtgag tctcctgaga aattgaccca
   118561 taactcatcg ccccggtttt aaaccgttgc ataatcgctt caatgggttc aacttcctct
   118621 aagggaatag gggtacgggc tttaaattcc aacaagtccc gcaagcggaa atattgtttc
   118681 ccacgagtat taatttgctg gctatatttt ttatagaggt cgtaatcccc ttcccggaca
```
