## Supplementary material 2 - Genome assembly for "Cultivation and physiological characterization of a desert-derived *Halospirulina* isolate" (part 7 of 14)

```
   118741 gcccgttgta acaagtgaat ggtatctggg gctaaaacgt gctgttcgcc atccttacgc
   118801 cattgatact caccccccac atccagtgtt gggttaggtt cgttggtaaa gcctttctga
   118861 tagcgcatca gggcttcttg ggtcagggct tctaagtcgg ccccttcaat gcgagaagca
   118921 gtccaagtga agtatttatc gaccaccgag gtctgtaagc caatggcctc gaaaatttgc
   118981 gcccctcggt aactctgaat ggtggaaacg ccgatttttg agccaatttt gattacgcct
   119041 ttggtcacgg ctttgatgta gttcttacaa gcggtggcat aatctacgtt agtcacttgt
   119101 ttctgttcaa ttaaatcccc aatggtttca aaggccaaat agggattaat cgccccgcaa
   119161 ccataaccga tgagaacggc aaaatgatgg acttctcgcg gttctcctga ttctaggaca
   119221 atgcccacac gggtacgagt ccctgcccga atgaggtggt gatgcagtcc cgcaacggct
   119281 aataatgccg gaatgggggc gttattttca tctacgcctc ggtcggagag aataagcaag
   119341 gaggtccccg cttcaatggc ttgatcggct tgggcgcaaa tgttgtctat ggcggcttct
   119401 agcccgttga ctccgctttt cgggtcaaag agaatgggga gagtcttaga gggaaaccct
   119461 ttttctttac cctgtttcag tttcgccaat tcttcatttt tgagaatcgg cgttttgagt
   119521 tgaatgagat gacaactttc tggttggggg tcgagtaagt tcccttctga cccaatggtg
   119581 gtgatgggag aggtgataat ggcctctcgg atggagtcaa tgggggggtt ggtgacttgg
   119641 gcaaagagtt gctggaagta gtcgtaaagc agtttgggac ggttggaaag gacagataag
   119701 ggtgtatctg ttcccatggc ccctaatgct tctaccccat tttgcgccat gggggttaat
   119761 aagattcgca gttcttcaaa ggtataacca aaggcttttt gttgttgaat taagtttttg
   119821 ttgtttgttg tttgttgttt gttgtttgtt gtttgttctt ggtgactggt aactggtgac
   119881 tggtgactgg tgactggtga ctggtgactg gtgactggtg ataggtcttc taaatggact
   119941 aaatgctggt ctaaccactc ctgatagggt ttttcggtgg cgataccttg tttaatttct
   120001 tcatccgcaa taatccggcc ttcgtcaata ttgacataga acatccgacc gggttctaaa
   120061 cggccttttt tctctactcg ttctggttca acgggtaaca ctcctgcttc ggaggccatg
   120121 atcactaacc cgtctttggt gacggtgtaa cgagagggac gcaacccatt gcggtctaag
   120181 acggcaccaa tccctgtccc atcggtgaag gcaatggagg ccggaccgtc ccaaggttcc
   120241 atgagacagg agtgatattc ataaaaggct cgctgttcgg cgttcatgga ttcgtggttg
   120301 taccacggtt cggggatcat catcattacc gcatggggga gggagcgtcc cgcgagggtc
   120361 atcagttcga gggtattatc gaagatggca gagtcgctgc cttcgaggtc aatgacgggt
   120421 tgtatgcggt ctaggtcgtc gccaaacagg tgggaggcaa agagggtggc ccgggcgtgc
   120481 atccagttaa tattgccccg tagggtgtta atttcgccgt tgtgggcgac gtaacggtag
   120541 gggtgcgatc gctcccaact ggggaaggtg ttggtgctga agcgggagtg gactagaccg
   120601 atcgcgcttt ctaggtcagg atcactcaag tctgggaagt agtccccgac ttgcggtggg
   120661 gtgagcattc ctttataaac gagggtccga caggaaatgc tggtggcata ccagtaggag
   120721 tcgatgttgt tatgaatggc tgattgcgct ctttgccgga taatataaag tttccgttca
   120781 aaggctaact cgtctgctaa gtctgtgctg cgctggataa agacttgctg catacagggt
   120841 tcgcttttct tggctgttgc tcccaaactg ctattatcgg tgggaacatc ccgccatccc
   120901 aagacggttt gcccttcttc tgcggcgatt tgacagaagg tgtctcgcgc ttgttgccgc
   120961 acggtgggat caggggaggc aaagaacatc cctacaccat aatgcccggc ttcgggtaag
   121021 tttaccccct cgccttgggc tactttctgc ataaatttgt ggggtaactg tattagtatt
   121081 ccggccccgt ctccggtgtt gggttctgct ccgacggccc ctcggtgttc taggttgttt
   121141 aagatagtta gggcttgttc tattatggag tgcgatcgct cgccctgcat ctggacaata
   121201 aacccgacac cacaggcatc atgttcatat tgggaattgt ataaaccctg ttgttgtggc
   121261 aattgctctc tactcatagc ttcaactgaa agtgactcta ctcaataacg gttcagggag
   121321 ttcaggcctt gagaaaggca cgtgaggggg taagtttgga ctttcagcaa ttagccgtat
   121381 caactgcggc agacaaccgc ttggtcttat cgtctaacat cctcacgcca cgcttaattt
   121441 tattttgaat gctgcataag caggctggcg tgatgtacta attactgaat ccgtacttgt
   121501 ttggactgtt tatgaattat cgatccagac ctgctattcc agtctgttct taataaaatg
   121561 atcagatatc gttcactcca cctgaaacat ttcttagcta aaaatacaag gtcattcttg
   121621 ccaatgtcac cgcctaagag aacttgactt acttttaaag gcaaagagac gggctacaca
   121681 gcaatcacaa ggtcaattca gaactcacct ttttttgacc ctgaaatacg aagaattgtt
   121741 aattgcaact cctacgtcag caaatcttga cttctgttta ttttaaacaa atgtaaagaa
   121801 agaacaagct atctacagac ttgtaaaaat ttatctcatc agtgaagcaa acctgagtcc
   121861 gagcagtaat aattttgata tatacaggaa tggtgaatga ttgcaaaact gcaaaggaag
   121921 ggaaaaatga ccactacact atcgccacaa accgtttatg aacatttgag tcatttagac
   121981 gaagcagact ctgttcatgg tgcatcctat cgtcaagaag catttgaggt cttatctgat
   122041 ccgaaaatta gcttaaaatg gaaaacaatt atctgcgatc gcttattaca agccaatcaa
   122101 cttttagcct tattaaccgt tgaaccggac gaaagttatt agttaattaa taattaataa
   122161 ttaagaggta agtattcagc tatcagttgt cagccgcgac tcttaaaacg cttacctcgc
   122221 gacgcttggc tgtcacgcat ttaaattggg ataccgtagc gactaagact tttcttgaac
   122281 ctcgacaggc tcagttttca cggagttaaa agaggatcgc actacaggat ttctggaatt
   122341 ctggatgttt aagtttaaat aacgaatagc ttaagtatta gctcatttag caaaacctaa
   122401 ttattaatta ttaattgagt ctgaaaatca taagaaaaat gatccacttc gttcgtatca
   122461 cttaactcca gattgtagaa attcaccaca ggatgggaaa aatatggccc cgcgtgccaa
   122521 gtgccttggt gtaacttaat aaaacaattc cccggaatat gaaacgctac aagatattct
   122581 gtgctaggtt tatcttcctc acaaggaggt gcaacggcaa tataccagtc tttcccctct
   122641 aatgcaccga gacattgagt acaccgttga tgtcgggtaa tgcgactaaa ctgcattcct
   122701 cgttgctcca actgcataat ataaaaccgg ggaatgcctt gggataactc taactgtgca
   122761 tccctctcat caaagggttt tccgtccgca gtgggaaaaa tgacttggcc aaagggggca
   122821 aaattttccg gtgtaatggg ttgagcagag agagtaaaca ttgcagtaaa cagtaagcag
   122881 taaacagtaa acagtgagat cagccttgaa ttatgaggct ttcgggaatt ggttctgttt
   122941 gaacctatcc ttgtaatgct atatcaatca aaaggagaca gtcacgggga tagtcctgta
   123001 gggtaggcga taataagaat agaacagtaa ccttgttaac gagcatagga gtagtctgct
   123061 gtcatgctct caacttacca actcacaaaa cgtgcttctc tgctcgagaa gctaaataat
   123121 tacacttttt ctctcttttc tgcactcaaa cacccccata atgtttaaac atctcaaact
   123181 cggcttgaaa tttaccctga tcttgagctt agtgtttctc tgcggtagtt tgctcagtta
   123241 tatcattatt tctcaagttc aaaccaatac cgcccaaacc attgtgacga accaagcgat
   123301 ggttctcatg gatactctga actccctgag aaatcatcat gtcaatgaag ttcgtccgca
   123361 catggatatc gaaacgaaca aaatggcgga atttgtccca gaaactgtcc cgagttacat
   123421 tgtgcgacaa gtttttgagc agtttcgtga gaaaccagag tttcaaaaat atctgtataa
   123481 agatgctact ttaaatccca cgaacccgag agatcaagcc aatgactttg aaactcaact
   123541 ggtgaaccag tttcgggagg atgagcaatt gcaagagtta cacgggtttc agacacaaga
   123601 gcaagaaacg ctcttttatg tcgcgcggcc gttggcggta actgagtcgg ggtgtctggt
   123661 ttgtcatagt accccagacg ctgcaccgga gaatttaatt cgaaagtatg gcgcagaggg
   123721 ggggtttggt tggcaattaa atgaaattat tgcagcccaa attatttatg ttccggcccg
   123781 ggatgtgttg caagcggccc gccaaaatac gcggttagcg gtgagtattt ttatgggaat
   123841 tttcgcgctg gcactttttg ttctcaatgg gttattaaaa cgcacggtgt tagagccttt
   123901 aaaaccgatg gctaaggtgg cacaccattt gagtgaagaa gagtctcccg ctttgccgca
   123961 gtcggcccaa aaacgggatg atgagtttaa taagttgaat aaaattgctc gtcaggggga
   124021 tgagttggga caactggccc ggattttcca acggatggcc aaggtggttt attctcggga
   124081 acaaggactg cgccaacaat tgcaagatgt gttagacgag gtgaaacacc aagatcacga
   124141 gtccaaggat acttatgctt atattcaaca gttgttaaaa cggtcgaggg aactgcgtca
   124201 gtatttctcg caagggaaaa agtagtgcga ttttatttgg ttccgtaaag gcgatcgccg
   124261 gcatcgccta aaccggggat aatataagcg tggtcgtcta aacgctcgtc aatggctgtg
   124321 gtatagaggg gaacttcggg gtggtgatgg tgaaaattgg caattccctc gggggccgct
   124381 aatagacaga taaatttaat cgactggggg ttgtattctt gcactcgttc cacggctgcg
   124441 atcgcagaat tcccggttgc taacatagga tcaacaatta atacatcccg atgttcaata
   124501 tcatggggca atttaaaata atattccacc ggaatgtgag tcgagggttc tcgatacaaa
   124561 ccaatatgcc ccacccgcgc cgacggcatc aactccaaca tcccatcgag taagccctgt
   124621 cctgcccgta aaatggagac aatgactaat ttcttatccg gtgcgagttt cggggcttcc
   124681 atggacgcga gaggcgtttg tatggtttct aatttcaggg gtaaatcccg tgtcacctca
   124741 taagcgagta acatgccaat ttctctgagg agttggcgaa atttggctgt acttgtctca
   124801 ctttgccgca ttaaggtgag cttgtgttgc actaacgggt gttcgatctg gataacggga
   124861 gcagtagaat gagccatata gcagtaaaca gtaaacagtt atcagtaaac agttatcagg
   124921 gaaagtatcc ttgtgttatg cagtttttcg gctattcccc tgtcctaacc tatctctttg
   124981 acactcctct ctgtaatgct atagaaggtg cagaggcgaa aaaaaaacgc gagttcaaag
   125041 gatttgaacc ccgttttcaa attctgacat attcttcgcc gactgttgcc cagtctggtc
   125101 agtcctctac aatttcaatg actgctgttt cgcattaggc ttaactttga caactttttt
   125161 catgtaaggg gaagtggtgg gagatgcgaa cccagtttaa ccggttctgt tggctcgcat
   125221 caatagctgc atgactaagc aacttggtga cggttttgtt tttctcgacg tttgaggacg
   125281 tattgaatac gacgcagaac atcttggcct tctgctccta aggtatcctt gtgagcaata
   125341 tactccagca aacgatgttc ttgaggagtc agttgctcga cagtatagat tttgccgtaa
   125401 atttcgtaca atttttggcg gatgtttaat tcttggtcta ccggaaaaaa tgggatagtt
   125461 gtcattgttc ttggcctcgc tgtcgcttat gatttaatgt aggcaagaac tgtgaaaaaa
   125521 ttgggaagac tttggctcaa atctgctccg tgattgtaca acttgtgaat caaatgtgaa
   125581 ttccttggct cagatgtggg ttatccgtta ctctgagaag cacggagttg accacaggcc
   125641 gcatcggctt ctaatccccg agaataacgg acactggtgg caatattgtg gttttgtagg
   125701 atgtctgaga attgttgaat gctttgtttg ctggggcgtt ggtagtcggc ttcactaatg
   125761 ggattatagg ggattaagtt gacgtgggat tgaaagcctt tgaggtgttg tgccaattct
   125821 tgggcatttt tgggtaagtc gttgactcct gccagtaaaa tatattcaaa ggtgactcgt
   125881 cgtccggtga ttttgacgta ttcccggcaa tcgtcgagta agctggtgag ggggtagtgg
   125941 ttggcactgg ggatgagttg gtgacggaga cgctggttag aagcgtggag actaacggca
   126001 aaggtgactt gtaggtggtg ttgggcgagt tgttgaattt gtttggggat gccgacagtg
   126061 gagatagtga gggaacgttg gccgataccg acatcttgat tgagcgatcg cacggccgcg
   126121 ataacctgtt ctaagtttaa cagcggttcg cccatgccca taaagacgac attactcacc
   126181 cgtcgctgaa agtcctcttg gacggttaac acttgatcaa caatttcatg agcctgtaaa
   126241 ttacgggtaa atcccccttt cccagtagca caaaaatcac agttcatggg acacccaact
   126301 tgggaggaaa cgcagacggt gagacgtttt tgggtgggaa taccgacggt ttcaataatt
   126361 aatccatctg cgagacggag taaatattta cgggtttcat cgggggcaat actacaatgg
   126421 tggatagtag agcggccaat aggcgtttct gcgagggtgt cgcgccattt tttcgggaaa
   126481 acagtaattt cagccagcga tcgcgctcct ttctgatata accattgatg aagttgtttg
   126541 cctcgataag acggttggcc ttgcgtttgt acccagtctg tcagttcact cacagattgg
   126601 cccaataggg gtgtattctt ggtttggagt ggtgtttgag ttggcatttt ttgttcttgg
   126661 ttgttggttg ttggttatta gttgttggtt gttggttgtt ggttgttggt tctttgttac
   126721 ccccatctcc ccgatcatag tgaaatgacc gcattttctg taatataagc gtattgcgac
   126781 ccttctgggg gcatctcaac aatatctcgt aaccgatgat actctgggac tgtccactta
   126841 acgagggttt tcatactaac tggtgaatga ccaatgacca atgactaatg accaatgact
   126901 aatgataaat ttcggttttg tgtcctttcc ttggtaacat cgatctagac aatggggtca
   126961 cagttaagaa ttcatgccta aagcacatat tattggactt ggccggtcgg gagttgcagc
   127021 agcacgttta ttaaaacaac aaggatggac cgttgaaatc ggcgatcgca atacgtcaga
   127081 atccttacat acgctccaag ataagttaca ccaagagaag attaccgtta aattaggata
   127141 taccctgagt ctcgacacag actatcctga tctgattgtt gtcagtcctg gagttccttg
   127201 ggatattccc attttaaaag aagcgagagc caaagggatt gataccattg gggagatgga
   127261 attggcatgg cgtttcttaa actcctctcc ttgggtggga attacgggga cgaacgggaa
   127321 aaccaccacc actgctttaa ccgcggcgat ttttcaaacg gctggactcc atgccccggc
   127381 ttgtggcaat atcggctatg cggcttgtga attagccttg ggtgaacaaa aaaccacaac
   127441 ctcctacgat tggattattg ccgaaattag cagttatcag atcgagtcct ctcaggagtt
   127501 atcccccgaa attggtgttt ggacaacctt caccccagac cacctgaaac ggcactatac
   127561 tctagagaat tattacaaca tcaaagcgac cctcttacga cggtcaaaac aacaagtatt
   127621 taatggggat gacccttatt tacgtaatat tggccaggaa caatggggag acgggtattg
   127681 gaccagtgtt ttagggaaag accggttact ctgtcccccg gagaaaggga tttatattga
   127741 gaataaccaa gtgattgcgt taggggaccc catcgcgtct gttgcgtcgt tgaaaatgtt
   127801 gggggatcat aatcgacaaa acttgctttt ggccgttgcg gcggctaaac tggcagggat
   127861 tgagacggat gctattgccg aagcgatcgc aacgtttcct ggggttcccc atcgtctgga
   127921 atatgtttgc acccatgccg gtatccagtt tatcaatgat agcaaagcga cgaattatga
   127981 tgccgcagaa gtcgggttag ctgccattcc ccaagatgct gtactcattg cgggaggaga
   128041 gtctaaagag ggagatgaca ccgcttgggt aaaaatgatt catgccaagg ccaagcgcgt
   128101 tttcctcatt ggggaagcgt cagacctttt tgcccaacgt cttcatgata caggatactc
   128161 ccattatgag attgtggaaa ctatggaacg ggcagtagtc cggagttttg agtttgccaa
   128221 acaggaaaat atccccactg tgttattgtc tccggcttgt gctagttttg accaatacga
   128281 gagttttgaa catcgtgggg atcattttcg ggagttatgt ttgcggttag ggggataggt
   128341 gatggggaga acaaagaaca aagaacaaag aaccaacaac caacaccccc taaattaatt
   128401 cttttgcact tctaacttag tcagacgtga ttttaagtct tgattttcct gcttgagttt
   128461 atctaactcc tcgcgaattt gtttgacggc tttatctgat cctagatttt tctggacttt
   128521 ttgaatagcc tcttctgctt tacgacggac gcggccatcg ggggtttgtt cagctaaact
   128581 ggagaggatt gcgatcgcgc cttgactttg catctggccc aatgccgttg tcactgccac
   128641 ttgcgttaag aagaaactct cccctgctag ggcttctagc tgttctaaaa tggtttcgac
   128701 ctgatcaggc gtttgtcccg ttgaaaccgc ccccaacgcg cgtatagcgg ctaatcgtaa
   128761 tgcttgtggt gtgccgaggg gtgtgtattg agagataatt ttcaccgcgt ctggagaggt
   128821 ttttaagcga cttaatgcgc caattgctcc ccctcggatc acttcattcc aaccggcgcg
   128881 ttgttgtaaa atctgttcaa ggagttgaat gacttcccct tgttttgctt gtaattggcc
   128941 agtcaccatc ccccctaacg tgcgaatggc tgcggcctcg gtggcataac tggcatcccc
   129001 gttttcggcc acttgtttga cgatagtata actttccggg gttttgaagt tgccgaggct
   129061 ttctatgaca gcgcggcgga cttttgggtt atcatcctct aaacccggtt tcagggcatc
   129121 tattgcttgg ttcagtttca gtttaccgag ttgtttggcg acttcaaccc ggactcccca
   129181 cgtctgatct gagtttaagg ctgctcctaa acttttgatt gcatccatgc cacctttttt
   129241 ggtaagggca atggctgcat agatgcggga aatgggatcg ggatcatgct tgagttgggc
   129301 tttcagttcg ggggtgggat agtctaaacg aacggttttt aagaaataat tgcccacatc
   129361 aaaactaaag aatttgggct tgtgttgcag tgggaaataa aaggtttgtt cgggctgatt
   129421 gagtcgaacg gcgtgggttt taattttaac ctcttctcct ttgacagagc cgaatcctaa
   129481 ggggattttt aagtcaaaaa gctgattttc gctgcttggt gcatctaatt tagcttgagt
   129541 ttgtttaaca gtaattttgg cgagtttact gtcattatcc caactatatt ttaccttaaa
   129601 atccggatgt ccgcctcgga atacatactg atcaaataaa aattctaaat tgcgtccggt
   129661 tgctttatcg atcgctcgga gtaaatcaac cgtttctacg gtttggtggg cattatcttc
   129721 aataaacgtt tggatggcac gctgaaataa tttatccccc aaaattcccc gaatcatgtg
   129781 gtaaagacaa gccccttttt catacaaatg tcggtcgtag agttcgatgg gttcgcggta
   129841 aatattggtg actagggggc gacgataacg ggatttatct tcactcagat agctgcgggc
   129901 ttcatttaat aaataatatg ccccgtcatc cttgccatac tcttgttctg tccattgcac
   129961 ctcggaatag gaggccgccc cttctttaat ccaagcgtgg gaccaatgct taataacgat
   130021 taaatctcca aaccattggt gggccaattc atggaccact aaactttctg aacggtctgc
   130081 atctaaagtt gctcgttcat cgagtaaaca tcggtcagtt aagagggtgg tattggtgtt
   130141 ttccatcccc ccaaaaataa agtctgctac gcaaacttgg gcatatttgg gataagcata
   130201 tttatacccg taagtttgac tgagaaagtc aatcatacga ggagttttgc ccatggtgcg
   130261 tttcgcattg tcctcttgac ctttttcgac ataataaaag aggggaatac cttgccattc
   130321 atcttgaata atggcaaaat cacccacagc taaggtcatt aagtaggtgg ggtggacttg
   130381 tttctgtatc cagtggtaaa tgagggtatc tccgtcttcc tccgttgcca ttaattcccc
   130441 gttggagatg gcaaagtagg gtttggggac atgcagacgc atttctgagg tggccagttg
   130501 gccggggtag tcgaagcagg gaaaccaaaa gcgagagtct tcgtcttctc cctgcgtcca
   130561 gacttgggtg ggtttgtcgg ggtaatggtc gtcgggggag atgaagtaaa tgccgcgttg
   130621 gggttgatta acatgatagg cgatcgcaag aataaaagca tcctctcccg tcggttcgag
   130681 gagttcaata tctagctgtt ccccatcata gtcgaaaggt tgggcaactt cgccgattgt
   130741 aacggattca atatttaaat caacggcatt gagggtgagg tgacgaatgc catcatgaat
   130801 gggcttcagg gtaagatagc acgtcccctg taaggactgc tgggcaaaat cgaggtggat
   130861 atctaaacag atatgctgaa cattccccgg tctatcgggg ttgtaatggg gtttggcacc
   130921 ggggagttca aaagagttcc gttgctgttc gtcgtcaaaa taaaaatact gcatgctgtt
   130981 cgctgttttc tgaagagtcc caatagttac atagttacag ggtaacgggt gaggggaagt
   131041 ggtggctagt tttgctcagg aacccccaaa cggtaaagcg agatacatca agtttggctc
   131101 acctcttgta ttgtccctac catgactttg ctcttgcctt ttatctaatc ttgcaccatg
   131161 gcctctacga ctcaggttca atcgctttct catcctgata tagcttactc taccagtggt
   131221 gtacagttac ggtctgtgac taaattgtac gggtcgtttg ttgccgtgga gaatattacc
   131281 ctcgatattc ctgcggggtc ctattgttgt ttactcggtc cgagtggttg cgggaagacg
   131341 acgacgttac gaatgttggc cggccatgag gaggtgacac gaggggaaat tttgattggc
   131401 gatcgcaata ttaccaaact cccccccacc caacgcaaca cagccatggt ctttcaaaat
   131461 tacgcgttgt ttccccataa aaccgtctgg gataacattg attttggctt aaaaatgcgc
   131521 ggcatggcca agcaagaacg cagtccgaga attgccgaac tgttagaatt agtcggactt
   131581 gaaccttttg cctatcgcaa accccaacaa ctcagtggag gacaacagca acgagttgct
   131641 ttagccagag ccttagtcac acggccacaa gtgttactct tagatgaacc cctcagcgct
   131701 ttagatgagt ctctccgcgt caaaacccgc agtgaactgc gtaaactgca aaaacagttt
   131761 gggatgacgt ttatacaagt cacccacgca caagatgagg cgttctctct ctctgatatg
   131821 attgtggtga tgaaccacgg tcatgtcgac caagtgggaa ctcctgggga aatttataac
   131881 catcctgcct cccaatttgt cgcgcaattt gttggggata ataatatttt tcatggtcaa
   131941 gtgaaacagt gttccacaga aggagaaaag gacattattg aattggatat ccctgaactg
   132001 gggacactgt ttgcacaagg gtatgctgtc cccaatggtc aaacggccgc ttgttgtatc
   132061 cgtgcagacc gtatggactt aaactcccca gaacttgtac cacaagcaca ccaaaatagt
   132121 ctcacggctc gcatcactgt gatagaattt acagggtatg ttatccgcgt ctcgttgctt
   132181 ctctccactg gcaaagaact cctctacaaa acccacaccc aagactggtt aacccaaggg
   132241 tatcaagaag gccaaacggt tcggttaagt tggtctattt ctgattgtat ttttctgccg
   132301 cattagtttt agaaattgca ccaccccaag cacaaaggga cacagagggg gacggttttt
   132361 aagttgtcca ttttcgctat aaatgccttt aactgctata aatagattcg taggttggat
   132421 gaagcgatag cgaaacccaa catggacaaa aacaaaactt tggttgggtt tcatttcatg
   132481 ccacccaacc tacattttta gtttcttgat ttttgggtaa gtcttgtgat acagattttg
   132541 tattaactac acttcatact aggttggggt tttactgttt ttttgttttc atttttacag
   132601 ttattttaat tattatttgc taaattgtct aaatctgtaa ccagtaagta ttttcactaa
   132661 cattgttttg cctataacca ctctcattct gaatactttg agcagactac aagcctaatt
   132721 tttcaacaaa gtttacttca actatttgtt atacacaaac ccaaccaatt gtcaacccta
   132781 aaacaataaa aaaatgagca aaattactcg tcgccgactg attcaaaccg gactggccac
   132841 cagcgcgttt ttagccgcaa aaggatgcgc gagttctccg gaagacactg ccgcaacctc
   132901 ggaaggggcg aaaagtccag aatttaacgc gaataaaagt aaagaagtta ccctacgctt
   132961 tatcgggaca ggggtggcac aagtcaatga aattaaagaa caagctgaaa aagacttggg
   133021 ctttaaactg gaaatgactc ccctgagcac cgatgaaaat aataaaaaag ccattaccca
   133081 acctaaacaa tgggatattt ttgacgggga atatttcagc ttaccgttag tcattccgtc
   133141 tggaaattta caacccattg aggttaagcg cattaaagat tttgacaaac ttgttcccat
   133201 ttttacgacc ggtaaactag gggctgatac tcctgtaaat acgtcccaag gaacagcccc
   133261 ccgtaaagtg atgtttttga cggggtttga ctcgacagaa tttgccgatt ctccgactga
   133321 atgggcgacg ttaatgccat tccaatataa tgctgatacc ttaggttggc gaccggattt
   133381 aattgaggga gaaattaatt cttgggcgca actttttgac cccaaattta gaggaaaaac
   133441 ttcactttta gatattcctt caattggtat tatggacgcg gccatggtgg ttgaagctgc
   133501 gggcattatg acctttgggg ataaaggcaa tatgacgcgc gaggaattag accaggtgac
   133561 tgaaatttta attgatcaga aaaaacaagg acaatttcgg gcgttttgga agacatttga
   133621 tgagtcggtc aatctgatgt cttcggggga agtggtgtta cagtcgatgt ggtcccctgc
   133681 ggtgactgcg gtacaagcaa gggggtttga ctgtcagtac ggccccttaa aagaaggata
   133741 tcgcggttgg ggagggggaa ttggactgtc tcgtgacctc tcagagatta aactggatgc
   133801 ggcctatgat tatcttaact ggatgacgga tggttggtta ggcgcgtttt tagggcgaca
   133861 gggctattat agcagggtaa acgcatctaa ttttgtttaa tatgatacag acaaaaagac
   133921 aaaaaagaca gggtaggcag aacagaagaa agaggagact atagaaatga aataatccta
   133981 aagcagtaca aaaagactaa ttccgatgcc aagaaaaaaa aggtcaaacc aacgtgaact
   134041 tcaaaaatta aaagaaagtc taaaagaaaa ttttcaagaa attacagacc caagagtgga
   134101 aaggacaaaa agtcataaat taatagatat aataggaata accttattag ctgtaattag
   134161 tggagcatcg ggatgggtag cgatagaaac ttatgggaaa aataaagaag agtggttaag
   134221 aaacctgttg gatttagaaa atggaattcc gtctcatgac acatttagta gagtctggtc
   134281 aagattagac ccagaagaag tgaaaaaaag cctagaaaaa tgggtgaaaa gtttattgga
   134341 aaaattagaa atccaagtcg tgagtataga tggaaaaacc gtgagaaact cttatgacag
   134401 agaaaaagac caaaaagctc tacaattagt gcagatgtgg agtcaggaac acaaattact
   134461 gttaggacaa gaaaaagtca actcaaagtc gaatgaaatt accgccattc ctcaattact
   134521 agaagcgtta gatttaaaag gaagtctaat cacaatagat gcgatggcca cccaaaaagg
   134581 aattgtggag aaaatcgttc aaaaagatgc taagtatgta ttagcgttaa aacagaatca
   134641 aaaaaagctc tatcaaaagg tagtagaaga atttgaaaaa gaatcccatg cagagaggga
   134701 agagtgggtt caagtagaaa ctggacatca tcgagtagaa aagcgaaaaa ttcaaaccct
   134761 gtccgcccaa aaattaccta aaaagctacg ggagcaatgg tcaggattga cccaattagt
   134821 ccgagtagaa agagagcaaa caaaatggaa caaaactcat catgaagtat gttattacct
   134881 gagtaatgtc gagaaaaatg cggagagttt ctcggaaatt attcgctctc attggggaat
   134941 agaaaataca ttacattgga cattagatgt cactttccaa gaagataaaa gcagaattag
   135001 aagagataat gctccggaga atttagcaat agtgaggcgt tttgccttaa atttactcaa
   135061 tcaagaaaaa acttttaaag gcagtaatgc catgaaacgt tatagtgcgg cactcaacga
   135121 taactatatg ctcactattc tccaatcttt agtgaattga aataactcca actctctaga
   135181 ctcaattaaa acagaaatca tacttatcac tctcaagact ttaaacttat atggaattga
   135241 gaaattttct tgtgtttaat tttcagtcaa ttctgggtaa ggttatgacc aaatttggtg
   135301 aaatttactt aattttttcc aattaactaa tacatacttt gcgaaatctg tcaatttttc
   135361 tgagatgcgt ttaccctggc tattatagtg ctgtcccaga aaatgcacag aagttcatgg
   135421 aggactacga atgggcctac tggtacgaag gtgaacccgc gtctcaagaa attgtagacc
   135481 cctttggtaa aactattgcg aaagcaggag atgtgcgtga tggagggtcg tttgaagagc
   135541 gtatggggaa tgtggtctgt tggaattcag tgatggatga acagccctat ttggtgcaaa
   135601 aatggaatga gtttattgct gcttaattgg ggtttgagta acggcgtttt cagcgtaagt
   135661 attcagctat cagcggtcag ccatcagcgt cttttatgtg tttatcctga gatgaaacga
   135721 aggcttactg ctttcctgca aatgcttcgg ctgaatgctt acttttaaag ttaaatgggt
   135781 aggttttgcc caccttgttg tattcaaaaa attgatacaa aaattgggat tgaattaatg
   135841 cacaaaattt ggacttcttt gaaaccctat cttttagcaa caccgcaaac cctactattt
   135901 ttctgttttc tggttttgcc gttgctggca atttttattg tcagtttttg gcagtttaat
   135961 ggctattcaa tgaccccggc ttttacgctt gataattata tcacaatttt taccaataaa
   136021 gtttattggg atacgtattt aaatacggtt aagtttgttt tcttggtgtg gctttttgct
   136081 ttattaattg cttatccagt ggcgtatttt ttggcattct atgtggagaa tttgcgctgg
   136141 caaattattt tatttgttct ctgcacgatc ccttttttca cgtcgaatat tattcgcatg
   136201 atttcttggg ttcccttgtt gggacgcaat gggttagtga atcagttttt attaacgact
   136261 ggtttgattg agcaaccgtt agagaatttg ttgttttccg attttgcgat tgttttagcg
   136321 ttggtacatc tttatacgtt gtttatggtt gttccggtgt ttaatagttt aatgcggatc
   136381 gatcgcaatt taattactgc tgcgttagat ttaggtgcat ctcgtttaca aatcctcaaa
   136441 gaagtgatta ttccgttatc tgcgcctgga attgctattg gttcaatttt tgtagttacg
   136501 ttggtgatgg gagagttttt aacagtacgt tggatggggg gtggccagtc atcatcggtg
   136561 gggtatatga ttagtaatca aattggaagt ttacagtatc cccttgcctc tgctaatgca
   136621 gtaattttgt tgttagtcac gctattattt gtgtttggta ttttgcgaac ggtgaatatt
   136681 cgcaagcagc tataaagaga acagaataat tcaagattac ctattaccca ttatcatgaa
   136741 aaaacaacca ctttcttttt attgtttagc cgcctttttt agtgtattta ttctcttttt
   136801 atacggacca atcttcgcta ttgtcctgtt atcgttacag ggaccgcagg ggtcactaac
   136861 ttttcccatg cgggggttta gctttcattg gattttacaa gtctttcaag agcaaaatat
   136921 tggaggattt gctgaaccct ttcagcgatc gctggtgtta ggattaatgg tgatggcgat
   136981 ctcggtgatc gttggggtaa cgggaggatt agcctttcgt cgtccgttta aagggtcaac
   137041 ggtgttattt tatctcacta ttgccagttt aattgtccct agtattctcg tgtctatggg
   137101 gattgcattg ttatttgaac tactgggttg gaatattgct tggtatagtt ccgggttagc
   137161 aggtcacttg acttggacgt taccttttgc atttttaatt gttttggggg tgtttaaccg
   137221 ctttaattcg tcctacgaag aggccgcaag ggatttaggg gccggggatg tgcgaacctt
   137281 ttgggaaatt attttaccgt tgattgctcc gagtttaatt ggagtggcaa tgattagttt
   137341 tacgttgtcc tatgatgagt ttacccgtac tgcattgatt gcgggggaag ataataccct
   137401 accgctagaa atttttggga tgacgaccaa tgttacgtct ccagccattt atggattggg
   137461 aacagtaaca acagtgtttt cttttgctat gattgggatt gcgatcgcat cgtttacagt
   137521 cttctcaaaa cggggcgatc cttccgattc gttctaaaat aaaaatcaat tattgttcat
   137581 ggcctattta agatggctat atagcgtttt catcagagtt gtaaactgac tggtttggca
   137641 aagggaatag ggaataggga atagggaaca gggaacagaa aatcaggcat acaggacttt
   137701 tttgtgttca gtgcaacccc tgatcgggtt ttatgtttca tttgaaaatg ctatatatct
   137761 aaatcaatta cttctccttc aaaaaactca gcaaatgttt tggccacctg ttgtgctgca
   137821 tcctccgtct gactctcttc agagagacta tcctcatcgt ctgaagcagg ggtaggggtt
   137881 acttcctcct caataggact tgcttcttta ttttccggga cgggatgatg tccattggtg
   137941 ttcgagggtg gggtagaacg aactggaggt gtgaattttg gagggggagg aggggaaacg
   138001 gggttttgag gtgggggttc ggttcgctga gacggggtgg gacgagtccc attttttggg
   138061 gaagatgtgg ccggtttagg actcggagac tttttttttc cggggtcaac ttgtaatttg
   138121 actttaattt tctgatgcca aatttgttca aaggccgctt caatatgctt aacttttcct
   138181 tcggccattt tcagcagtgg tttagaagca actccaatat aagcaatgcc atcatccaca
   138241 tcaaaatcaa caagagtaca ttgttgctgg actaaagaac gagtggatgg ggggttaatg
   138301 gcatctaata cctgttgcca actcgcttgt actctgcgct gtaatacttc ctcatcggac
   138361 tgggttgtag gaggttgtgc cggttgggtt gagggtggtg tttgtttagg cttttcttgc
   138421 tgttttggtt gctctggttg aggtgtaggt tttggcggtt gctgaggttg taccggaggc
   138481 ggttgttgtt gtttgggggg ttgaggttgg ggaggagtta cttgggttgt tagggtttgc
   138541 gggaggagtc ccaatagggt aatttctaac cagagacggg gttgagtggt atttttgagt
   138601 tgaacttcgc tttctttgag gattttttga ccctgcaaaa tgagggaagt ctcccagctt
   138661 ttggcttctt cgcataatgc gtcccaagtc ggtgcagtca ccgcaacgag atcactgcgt
   138721 tggggggagg ttttggcgat taataagttg agatagaatg ctgctaaatt ttgcaagaca
   138781 attaagggtt cgcggccttg gtcgaggaga tgtctgcatt gactaatgac tttttcgggg
   138841 tcattgccgc gaatggcttg caaaagagtg agtaagtctt gttcgggaac tgctccgact
   138901 aagtcccaaa ctttatcaac ggtaattgct ccggtctgta aactgagttg gtcgagtaaa
   138961 ctttcggcat cccgtaaccc accgttggca atttgggcga ctaaggtgag ggcatcgtga
   139021 ttaatttcta tggcttcttt ttgagcaatt cctgttaaat gttggaccat cgcttcgagg
   139081 ggaatgcggc gaaagtcgaa gcgttggcag cgagagataa tggtatttaa aacccgttgg
   139141 gggtcggtgg tggcgaggac aaagacgacg cggttggggg gttcttcgag ggtttttaag
   139201 agggcattga atgccggaac gctgagcata tggcattcat caatcacgta aaccttgtag
   139261 cgacattgga cgggggcaaa ttgcgctttt tcgatgattt cgcggatatt atctacccca
   139321 gtgttactgg ctgcatctat ttcgataatg tccatcgcat tccccttggt gatttggcga
   139381 cagacttcgc attggccgca gggttgatcg gtgggttttt cactctctaa acagttcagg
   139441 gatttggcta aaatgcgcga ggaggaggtt tttcctgttc ctctggggcc ggtaaagagg
   139501 taagcggggg caatgcgtcc tttggcaatg gcatttctca gggtttgcgc gatcgcatcc
   139561 tgtcccacta attcagcaaa ggtttggggg cgatatttat gatggagcgg ttcgtaggac
   139621 atcacagagc agtcaccaag agtcagattc tctatcttat tttatctcca gtcctgagaa
   139681 aattagaata tttgtacttg agtttcctaa gaaatccgac gaaggagtta ctaatagccg
   139741 tggtttgagc aatttctccc aatacaccta aataggtaat gatagaacaa tataccgttg
   139801 tttcagttga ttgtagttga ttgtaggttg ggtgaagcgt agcgtaaccc aacatccccc
   139861 agtgaaaaac gttgggtttc actccgttac acccaaccta cacagaaatc ttgagtcagt
   139921 cacctaggca atgcctaccc agacataaga gtacatttct aaagcaatat ttaaggcgtg
   139981 tcaagccagt agattgagtt aagaaagcct aacataaacc gagcttttat ttggtttctt
   140041 acccaagaat taacctacga taatgcaatc ttttagccca gtcaaagtac gacttaattg
   140101 ataatttgct gcatataatt gtgccaaagt tgtgcagcat tactgctact tcctcgggtg
   140161 ggggaattat catcattgcc tagccaaatg cctgtaatga gttcacgact ggagacatag
   140221 ccgacaaacc ataaatcgac atttctgtca gttgttcccg tttttccggc ggcattatag
   140281 cctatagcgg cacgacttcc tgttcccccc tgaacaacgc cctgtaatag cgtgttcatg
   140341 gtttgggcaa tatttgcaga taatacttct tttgtcgctt gtctgctatt ggcaacatca
   140401 taaatgaccc gacaggtttc tttttgatcg gggttttcgc aatctcctcc gtctaaaatg
   140461 cggcggatgg tgtggggacg tttccagact ccgccattgg caaatgtgcc ataggccccg
   140521 gttaaattta ataatcttac ttcactttct cctaaaacta atcctggtga gaggcgtaat
   140581 ttgttgtcaa tgcccaagcg ataggccatc tgggcaacat cttctaatcc cacatctctc
   140641 gcgactcgga tggcgacggc attttctgac tgggccatgc ctcggtacat attaatattg
   140701 ccactactgc gctcacaccc actataggtt tgccccatcc aagtgacagg ggcgcaggaa
   140761 taggttttac tgggagggat gccccgttct aaggccgcag cataggcaaa ggctttaaag
   140821 gttgatccgg gttgccgttt ggcttgggtg acgcggttaa attggctttt ttgataatcg
   140881 actcccccca ccatggctaa gacttccccg gtttcggtgt tgagggtgac taacccccct
   140941 tggccaaagt ttaattgttg tcctgtagtt ctcacgtagt cttgtagggc gttttcagcg
   141001 acgttttgtt tctcaacatc taatccggtt tccacgatga agttgccttc tctggctacg
   141061 tcttctccta ataattctcg caattctacg aagacatggc tataaaaata aggggcgatg
   141121 gtattagaga gggtgtctgc tgcttctgga ctgacttcaa tgcgcgatcg ccgggcggtg
   141181 ttggcttctt ccggggaaat cattcccatt tgggccatgc ggcgaatgac tcgatttcgc
   141241 aaattaacag cggtgtcgta gtcttggacg gggttataac tgttgggggc gggtaaaatg
   141301 gcgacgaggg tggcggcttc ggagagggtt aaattggctg ccgatttatc aaaataaaat
   141361 tgtgcggcat cttcaaaccc gtaactctct actcctaaat agacgcggtt gagataggtg
   141421 cgtaataact cgtctttact ataaaaggtt tctaatttta aggcgacgat cgcttcacga
   141481 attttgcggc ctgcggtatt cccgcggccg acatagtcgg ggtataaact ccgggctaac
   141541 tgttgggtga tggtactccc tccctgttcg atcccttgct gacgtaaatt aataatgact
   141601 gctcgagcaa tgcccaaggg atcaacccct aaatgccaat aatagcgact atcttcggag
   141661 gcaatggccg ctttcggtaa atagggggaa aattcggata attgctctat ttcctgatgg
   141721 gtttcattcc gcaatggccg taacggagtt tccccatctc gcgcataaac ggccactggc
   141781 ccctgtacac ctgggggtaa aggaaaaaca gggatttttg tccattccac taaaattaac
   141841 gccgtaatta atgccgttac gccgcctgtc ccataaagac tataacgcag aatccgcacc
   141901 caaactgggg ggggattctg gtattgaatg cgaacaccat tggctaattc tggggggcca
   141961 agggtgagga tatctccgtg acgtagcatt aaagagtcta agcgacgttt ccccaaataa
   142021 atcccattgg tggagcgttc atcccggata ataaagttat tggggttatt gcgatcgcgg
   142081 ttcaaggata aatgaacctg actcaccaca gcattccgca ccacaatatc actctggcga
   142141 gaactccgcc ccaacacata cttatccccg actaagggat acacttccgc ttcctctgct
   142201 tctgcttctt gcacccacag ttggggaact cgcgctttgg gtttgagttg aacggcagac
   142261 cctaacccct gtaccatttg ggtgacaatg cgacttaatt gagtattgct cattggtcat
   142321 tggttattgg tcattggttg tttgttcttg gttgttggtt atttgttctt tgtgactggt
   142381 gactacttac tgattactgt tccctgtttc ctgttccctg ttccctagaa aaaaggcatc
   142441 atataacaag aagataatgc caatattaat aaaaacatcg gcgagattaa agacggggaa
   142501 ctggatgagg cggaaatcga gaaaatcaat cacatgacta ttgataaaac gacaaacgcc
   142561 attgccgatc gcaccggcta aaatacaacc atagcccagt tgtttcggtc ggctcaatgg
   142621 gggactcagc caaacaaaga gcattaaccc cacactgaca acaagagata accaacgtaa
   142681 ccattccact ccccccggaa agagactaaa ggccgctcct gtattggtta cataagtaaa
   142741 atggaaaatt tcggaaacaa tgggaacggt atcaccaatg ttgttaaagg tgtgtaccac
   142801 ccaatatttg ctgatctggt ctaacaacag tcccactaac gcagcgaccc aaaaaacgcg
   142861 atttttctga aagggagaga ctcgaaagtt catagagtgt tgatttaata aaataaaatc
   142921 cgtcgcagga taaaggccaa aaccgcgaca gcacaaacaa tcactaattg tccagaaaag
   142981 ggatagagag aatatctcaa gatgtcatga atgagggcga gtatcccttc tccgatggga
   143041 ctcaataaat gtaaaccgat taaataggta atgccgacag tatgaatggt gagtaacccg
   143101 ccgaaactac tcaaggcaag ggtttccagt ttggcattgg tgcgaaaggc catgcggcca
   143161 cacaaccaag cccctggaat aaagcccaat aaatagccaa aggtgggttc ttggatatat
   143221 tctaagcctc ccccgtgggt aaaaatgggc tgccagaata agccaaggag aacataggcg
   143281 agttgcgcga tcgcaccggc ttgttccccc cctaaacagc ctaccagtaa aacggcaccc
   143341 acttggcaag tgaccatgag ggggtacaat tgcagaccgt tttctgacca attccaaggt
   143401 aaattggtca cagcggccgg aattaaagtc ccaccaatgg ttaacgccaa gccaataatt
   143461 gcccaaagaa taatataaac ccgggccaga cgacgggggg aggtgggacg agaccgacga
   143521 gatttaggct tcgctttcgg ttgacgacgc ggtttggtat tcacctggaa tgggggcttc
   143581 tccaccttgc agtcctaatg attccagcat ggcttgatcc tgttctgggg gttgtccgag
   143641 ggtggtcaag taatgcccga ttagcatagc attaattccc gctttcaagc ccagatgttg
   143701 cagttctccc atgacgcttt cgcggccacc ggcataccgg agaatttgtt ggggtagcag
   143761 cagacggaaa atcgcgatcg cttttaacgc ctcataggga tcgagtttcg atacactatc
   143821 aagaggcgtt ccttctctgg ggttgaggag gttaatcggc acagactcca cgtctaattc
   143881 gcgcagggag agggcgagat caatgcggtc ttcccaactt tcgcccatgc caataatgcc
   143941 ccctgtacag gcttgaattc cggcggcttt taaatttttg accgtatcca ctcggtcttg
   144001 ccaagtatgg gtactgacaa tcttgtcgta aaagttctca gaggcttcta aattgtgatt
   144061 gtagcgagtc acaccggctt cttttaaggc ttgagcttgt tcggcactga cttcgcctaa
   144121 cgcacaacac ggtttaatag atgtggtgtc aataatctcc cgtacggttt ctaaaacctg
   144181 ctcaaactct ttggaatggg ggctattgta cttcggcccg cgaccttggg acactaaaca
   144241 aaaccgtttg gcaccggccg ctgcggccgc tttggcttgt tcaataattt cttctttcgg
   144301 ttttaaccca taaaccggtg actctttacc ggggtggtgt gccgactgag aacaaaaact
   144361 acaattttcc gaacaattgc ccgatttcac attgacaata ctgcacaagt ccacctgatt
   144421 cccacaacag gcttgacgca ccttatcggc ggcttcacac aattgtagaa tggcggtgtc
   144481 tccttctagt tgagacaatt gcaatgcttc ggttttgttg agagattctc ccgcaataat
   144541 gcgatcgctc aactcctcta gccacacttg cagagaatcc cccgttgggt atatgttctt
   144601 taattcgtgc tgctctgttg cagaaaccaa tccttgaacc acgttgcctt gaaccacggt
   144661 agtttgtctt acactcccta ttgtgcgtct ccgcatttta tcacctgttc gcccttaatc
   144721 ccaagcctct cctactaaca tgtggcggac tctagtaaat atttccgtat tttcacttag
   144781 tcaaaaacgc caaaacttaa gcattttatc taatagctaa accataaaac cgaagatttg
   144841 cgtaattttt cctaacgctc cccaaaacta atcaggtagg taattaccac ttcacaataa
   144901 ctttaaaaat ccccccatac tttttaaaga tcaaatcaac tttccggttt tgagcttgta
   144961 gatcagaaaa tacttattta ttctaggtag tagagatgag caacccccaa caggaaggca
   145021 aataccatga aacacttaaa cttattagct acaggaatta ctgccagtgc agcattagca
   145081 atgctcgctg ctcccgcaga tgcgtttagc ttcaaaacca acgcttccgg tgcgggcttg
   145141 acggacacca ctggtgacat ctggttagag tccattgaaa tggaagacgg tacattaatt
   145201 gatgacttct ctctcatcga cagtgccacc atcgtagaaa acgacgaata taccggcggc
   145261 aacactgggg cagccagtac cgataaaggg gatacgacaa ccaccggaac cagcatcgaa
   145321 gctccctcta atgatgaatt agttggtaac ttaaacaatc tcaacctcaa caacatcgtt
   145381 gacaccgaag acgatggaga attccaaatc gacctcttct tcaacaatcc cgttgataat
   145441 ctcttaatgt gggaacgcgg catgaacagt gccttggccg ttcaagcctt aaatgcagat
   145501 ggcgaactca ccgggaataa agtcacagtt gacttccgtg acttaagtga agaatattac
   145561 gccggatatg acatcaacac cgacgaaatc cgtaacgcac aaaaagtcgg ctcttttggt
   145621 ctgacgatgg ctgacttagg ggtatcagac ctctccattg atggtttccg tttcttcagt
   145681 gaatctgaat tcaacgggcc ggactggaaa attgctggaa cgagtgcaga acgcgacgtt
   145741 gacgttcccg aacctaccac cctcttaggg ttagctgcgt tcggtggtct gatggctgct
   145801 gctcgccgca aatagaatgc cccgattgca tgatccctga attctcttga tctagagttg
   145861 taaatcaatt gaacaattta gagtctgggg agtaacaccg ctaactacaa cttaaacccg
   145921 agcatcccat tgagaagctc tccagtcgat cctctttccg attcatcagg aaagaggaat
   145981 ttttataact ccctctattc tttcaggaaa gcaagacgac cccgacattc tcgcatagga
   146041 tagaagaagt aaaagaaaat gactcaaacg cctctgaaaa agcgtttggc gtatttccaa
   146101 gactccgttt atttatcttc tccgagtttt tttaggttca atgacccaat cactccccca
   146161 aaatctcacg ttaagctatc ttccctcacg gctcattgaa tacacgctgc atcaacccca
   146221 acccttaacc catttagaca gtcaacgctt tctcggggcg gtgctattta ttgatgtttc
   146281 ggggtttacc gagttaacgg aacaactcgc ccaacaggga gaagccgggg ttgaagcctt
   146341 aaccgagaca attaaccatt attttggtga gattattgcc tttattaccg agtacggagg
   146401 ggatattctc aagtttgcgg gcgatgccct agtggtgctt tggtccagtc cgacagcagc
   146461 gcaactcgct caacagacgg caatagcctg ttactgtgcg cgacaactca agcagaaatt
   146521 tcataactac gaaattcccc ctgatgtgcg tcttggggta cggattggca ttagtgcggg
   146581 ggagttaatg gaagtgattg ttgggggaga acaagatcgt tgggaatatt tagtggtggg
   146641 tgatcccttg gtgcaaatgg gggaggccga agcgcgggcg aaaccagggg aaattgtggt
   146701 ggcagcgaca gcttgggcat tggtgcaaga gatcacccaa ggtgaggcaa tttctgtggg
   146761 gtttatgagg ttatctgggt tataccaacc tccccctgaa ccgtctcctc taccccagtt
   146821 gagcgttgat gcagccacgg aacgccagtt acgggcttat ttgcctcggg cgattcaaac
   146881 gcgtttggac agtgcggata cttggttgtc ggagttacgc cgggtgacgg tgtgttttat
   146941 taatcttccc aatttgtcct atggcgatcg caatattttg caggtgttag gggcgatttt
   147001 acaaattgtg cagacggtgt tgaatcgcta tgaggggtcg tttaataagt ttttggtgga
   147061 tgataagggg agtattttgg tgatggggtt tgggttgccg ccctattccc atgaggatga
   147121 tgcggtgcgg ggggtgcggg cagctttgtc gatgcaaaaa gggttacgag aattgggggt
   147181 aatgcccaat attggtttga cgcgcgggcg gatttattgt ggttcagtgg gcagtgaaat
   147241 gcgccgagaa tataccatgt tgggggatgt ggtcaatttg gcggcgcggt tgatgcagtc
   147301 ggccgaaaat gaggtactct gcgatcgcgc cacctatgaa gcgacgaagg ctaagttagc
   147361 ctttgaaccg gggattactc tacgggtgaa gggaaaacgc cacccaatta ccgtttatcg
   147421 cccgagtgtc agtaacttac ctttacccaa aatgttagcg cgatcgcggc cgtttattgg
   147481 gcgagagcga gaacggcaac acctccacca acaactacaa gcgttacaag ctggccaagg
   147541 aagtgtagtg attatttccg gggaagcggg gattggtaaa tcgcgactga ttgaagactt
   147601 tttaggccaa cttccagaac accagattgg ttggttattt ggcacgggag atgccattga
   147661 acgctcgaaa ccctatcacg ggtggcggtc aatttttgac caattgttga gtttagagtt
   147721 cattacccac acgcagcatc gacaacagca aatccgccgt ttattgccca ctttaccccc
   147781 ccaaatccaa gaattgttgc cgttactcaa tcctgtccta tcggtggatt tccccgacaa
   147841 tgaagtcacc caagccctca cgggggaaga acgggcgatt aaaacccggg aattgttgat
   147901 ccaactattg caagattcct tactgcgatc gccgaaaatt ttagtcctag aagatgccca
   147961 ttggctggac tcagcgtctt gggctttaat tttagcccta gcccaacagt cttttccctg
   148021 cttactggtg gtgtccactc gtcctctcaa agagcaatct ttccctgaat atcaacacct
   148081 gcttcagttg tcgaaaaccc aatatgtcga aattgctggc ttggcagaaa atgatgtcat
   148141 ggccgtggcc tgtcgcgcgt tgggggtgtc tgaactcccg gaaaccgttg aagagttaat
   148201 ccgcgatcgc gcccaaggga atcccttttt cgctgaggaa atggcttacg cactgaaaga
   148261 aaccggctta atttttgccg acaatgggca atgttcgctt gctgcgggag ttcgcaactt
   148321 aaaacacttt tctatccccg atacccttga aggactgatt accagtcgca ttgactgctt
   148381 aattcctgaa caacagctta ccctcaaagt ggccagtgcc attggacgta agtttcccat
   148441 gaatacatta gaggccattt atcccgtccc tgaagaccgt ccttatttat tagaatattt
   148501 agaaacctta gataaatttg accttacgcc tctagagtcc ccagaaccgg atttaaccta
   148561 tattttcaag catattatta cccaagaggt cgcctataat atgatgctgt tttcgcaacg
   148621 ggaggaactg catcaggcga tcgcgcaatg gtacgaaacc caataccaag acaatctcgc
   148681 cccttattat tctctcctcg ctcaccattg ggtgcaagcc aatcaaccta gtaaagccgt
   148741 agaatacctc gacaaagcag gacaacaagc ggtgaatgtc tatgccaatc aagaggccgt
   148801 agaattcttt caacaagcct taacgcaact tgagcaactc ccaccaactc ccgacaatca
   148861 aaaacgagaa ctccacttat taattgcctt aggggcccct ctgatgacca ttaccgggtt
   148921 tgcctccagt gtcgttaaac aaaactacga ccgcgcccgt ctcctctgtc aaaatattgg
   148981 tgaaagtaaa accttattca atgtcattaa tggctcctgt ttatcggcct tggtgcgggc
   149041 agactatcac accggagagg aattaaatca gcaactacaa gaattagcga acagtaccca
   149101 agatgtggaa atgcagcttc aagcctgttg tagtcatgct atgttgatgt ttcaccaagg
   149161 ttggtttcaa gcggccttct ctactgggca aaaagggtat aacttgtatc aacgcgaaag
   149221 tcatcatcat ttgattggtg tctatagcca tgatccagga gtaggatgta ttttttgggt
   149281 cagtatggca gagtggtttt tggggtatcc ggaaacggct tatcgcgatg ctcagaagat
   149341 ggttcagtta gctgaggagt tagcccatcc ctatagcttt tgttatgcct taaatagtat
   149401 tacttggctg gcctattatg gtcgcgaggt gtctacttta gtccagaaaa gtgaagagtt
   149461 tattcaccat gcgactgagc atggatttgc tttttttgtg cctttggcaa aaatgttgca
   149521 aggatgggcg atcgcgcaac aacaaaaccc ccaaggtatt gccttactcg aagaaggttt
   149581 aaatttcttt ctctcgattg gtgccaagtt agcgcgacat tgccattaca ctatgttagc
   149641 cgatgctcat gcagctttag gcaatataga ggaggggtta acgtttacag aaaaagccct
   149701 cgcggaaatt gctcgcaccg gagaatgttt ttgggaagtg gaaacctatc gcgtgcgagg
   149761 ggaattgttg gcacaacggg gagatgtgga gcaagcatta gccagtttgc aaaaggctat
   149821 tgcgatcgca caacaacgcc aagcgaaact gcctgaattg cgttctctat gcacattagt
   149881 aactttttgt caagtaaaag ggttagaaaa ttccgccagt gaacaactga ctgcactcta
   149941 ttctacgttt acagaagggt ttgagactcc cgatttgcgg gcagcaaacg ccttgtgtta
   150001 atttaaatgg atattattcg cggtcacaca tttaaattgg gataccgtag cgaccccaat
   150061 accatagcga ccccaatacc gtagcgaccc caataccata gcgaccccaa taccgtagcg
   150121 accccaatac catagcgacc ccaataccgt agcgacccca ataccatagc gaccccaata
   150181 ccgtagcgac cccaataccg tagcgacccc aataccatag cgaccccaat accgtagcga
   150241 ccccaatacc atagcgaccc caataccgta gcgaccaaga tggtcgcact acttggaatt
   150301 cttaatattt taatttagat aacgaatatt ggtggacatt ttttaagtag tcaagtggtt
   150361 agtatttccc cctccttact tgcttcaagc gtcagtgtag gggtgacact tggggttaat
   150421 tttgtcctct tacccctgtt gctcagtggt gtctcagcac atctattaca actttttatt
   150481 ggtaaacctt cccaagactc caccaatcga gaaatatact gtgcgacttg caagcaaccc
   150541 atgcagcgca tttcagagaa tgatctctct gattatctca cgaaagacca gaaaaaaagg
   150601 ctgcaaaaag aggggaattc ccgctttgaa gttttattcc gttttgaagc tttatattgt
   150661 cctcactgct acccaaaccc gactccagat acaatccatt tattggaata tagcaaaata
   150721 gtacgatccc atcgtccttc tcgttccagc tattctgcaa caggttatcg tcgttctcgt
   150781 tccggccatt ctggggcagg ttatggagtg agttcgagtg atggagggag tgatggaggt
   150841 tttggtgggt ttggtggagg tgacggtgga gcaggtggtg atggtggagg gggtgcgtaa
   150901 tattgcgtct atttttgcca agttttgtgt tcgcagttca agagacagtt tgtaaagatt
   150961 atactgggtc aataaataga agctattctg tttaacgtat gacaacagct aaactcgatg
   151021 gacagtatca ggtcattgtt ccacaagagg tacgagagtt actcaacctt aaacctggag
   151081 actatttaga ggtgcgagtg gacaatggca aagtcgttat gactccccaa ctctcagcca
   151141 cgactcgttt ctttggcaaa catcaacaca tttggcaagg tgaagatgcg gtagcctatg
   151201 ttcggagtca acgggaatca tggcgcgatt agaggactta gaaggagcta aaattgcttt
   151261 agatactgtg atttttatct atgctttaga agataatcct gactttggca aaatggcaac
   151321 tcaaatcttt gagaagattg aagaagggag tattcaagga tttgctagtg atttagtttt
   151381 agctgagtta atggttcaac ctttgcggaa aggacagcct gaagtagcag cagaatatgc
   151441 tcaagaatta ccgaatttcc ctaacttatt ttttggctca ctcactcgcc aaattgttat
   151501 caatgcagcg agactgagag gaaatagcaa cttagcccta attgatgctt tacacctagc
   151561 atcagctatc gaagccaatt gtacaatatt tctcaccaat gatactgcca taaaacaccc
   151621 caatcccggc attgagatta ccctgttatc cgaaatgtaa gcaatgtaaa ctgttatttt
   151681 tgccaagttt tgttttcgca gtttaagaga cgctctaaaa ttgcgatcgc gctttcatcc
   151741 ccactttctc taatctcttt ttccttggcc acattcacca attccatagc caaccgttgt
   151801 aaaaaagcac tttctacctc atcctcctgc ttactggtag acactcgtcg ataattgcgc
   151861 tcataggact gctgaaggtt aaaattatag cgtttggcaa tagaacgaat cacatattgt
   151921 tgctctggcc gcgcatgggt tacccattcc ttgatgggtt gtcgcaaaat ctcccgtttt
   151981 ttccaccgag gggtttgttc ctgcatccac acctctaccg tagacatcgg ccagtccatc
   152041 gtctccatat ccacctttgc gaaagcgtgt gcttctcgat aggaaatctc cccattgtga
   152101 ttatagtctg ctgaactgac tggttctccg gtgcgcgatc tcccactcaa ccccgcaaaa
   152161 aaactagaac tataatcctt ataatccgac tcatcgactt ctggagtaca ccccaccgac
   152221 ggccgactgc gaaccgtcgc aaaaaaacca cagcgagact gtaacgcaac aggttgacgg
   152281 ggatcacctt cctgataaat aaaatccgca aacgaccccg aataacattg tgccatcatc
   152341 accactacag gggtactttg ggggaattgt gctgcactct gcgcgagttg tcgcaccgtt
   152401 aacgcaccat taccccacaa aataaactca tcggggacac catgtccggt aaagtagaaa
   152461 aactgaggac gatgggactg ttgcaagagc gtctcttgta accaaccctg ccaattttcc
   152521 ggagttgctg cacccgtcaa attgggaata tcgggaactt taaaccgttc tcggccttct
   152581 tcgtctaaat agcgtacggt tgcttcagga cggttgccac tggcaaaaaa cagagatgca
   152641 gtggtgggat taaaccccat ttctctcagt gtgcgttgaa aatacagcac atttttttcc
   152701 agcgcaattt cattgttcgc aggactccca cccccggcca taaccaaaaa atttgtagtc
   152761 gttaaatttt cctgacaagt ttgttctaat gttcctaaga cttcttgatt aactggactt
   152821 tgtcccgttc cgataatcaa tcctaggatt gtaccaacaa actgtaataa aaaattcatt
   152881 ttttgttgtt tgttgtttgt tgtttgttct ttgttaaact tctcaattgt ccatcaccca
   152941 tcaccaatta cccatcaccc atcacccatg agcaattact ctttcttttc tctcttagga
   153001 agcatcggac tcttactttg ttttaactta cccgttcaga gtcaagcaac cgactccctt
   153061 gaattagact tagatgctga tattgtagag gatagcccag ttttgcaacg atggcaggac
   153121 gaaatcccca atgtcttaga cgatatcaaa catgacccca gttttagcac tcgtgttcga
   153181 ttgggatatg cacattttcc gtctaccaac cagcagggag gatggagtat cggagtagaa
   153241 gatatttttt taggggaaac cgggtttacg gtgagtggag actatcaggg aacatttcaa
   153301 ggcaatcgca gcacttgggg cggcgattta cggtattatg ttttaccctt ggggaactat
   153361 gccaatattg cccccatttt aggctaccgc aacatcacca ccgaaggcta cgaaaccgat
   153421 ggggtcaatg tcggggttaa agtcatttta gccctgtctc gtacaggtgc agccgattta
   153481 tccctctctc aaaccttcgt ctcccccgga agtgaggatg aagtgggaat cacaactctc
   153541 tctgtcggtt atgcagtaac ccccaaactc cgtctctcta ccgatattca acaacaaaac
   153601 tctcgggttg aaaaagatag tcgagtggga attgtcttag agtggttgtt gtgaaccggc
   153661 ttgtccgatc ttgcaacgac ttcaattcat tttaaaattc tgagtattgt tccatcacca
   153721 ctgcccgata gggaacaacc cctgaggctt tgctatctag gcaacgggca accccacggg
   153781 agaggtcaag ggtgcgagga tgaacatagg gcccgcgatc gttgattctt acgataatag
   153841 attctttact ttcaagattg gtcactttca aataggtatt gaagggaaga tagggatgcg
   153901 ctgcggtgaa ggcttcttga ttataggttt ctccattggc ggttaagcga ccatgaaaat
   153961 aaggcccgta ccaagaggca taaccccgta attcttgatt ggtttctaca atcccataca
   154021 ttttttgttg agctttcacc aatttgaggg gtgacccctc taagacggtt cgtagtttat
   154081 tgacccagtt gatgactaac agttctgggt tggtgtctcg atttgccaaa atggcctcat
   154141 cggccactaa taataagcga tcgccgctaa aaatggccgg gtctttaccg attaaacggg
   154201 gttggagttg tgagggttga aagtccgact ggttgagggt gtctttgaga cgttctacta
   154261 gcaacttgat ggcttgttgg ttgtttaatt ctagaatggg tttgccatcg atttggagtt
   154321 gaaacgccag aaatggtaac tcctccccgg aggaaggagt ggtgtactgg agagactgtg
   154381 gtgggtaaga ggtaaattgt attgagggag tccaggccgg ccatgcacct cgcttgggtg
   154441 agatttgtgc gctgggttga agatcaacga ggttggcttc ggtttcagct ttagggatgg
   154501 ctttaatttc aattcggggg tgattgcgtt cagattgctt tttggtaaat cccgcagcct
   154561 ctaaaagact ctggataatt ccgactaatc gttgtttgag gctgaccgga gcaaaggttt
   154621 tgggttgttg cggtggttca ggaacagcag gagtgagcga tcgcctctgg tctgatgcgg
   154681 taaattgtac catctgacct ccactcggcc agtcctgatc cgggtcaggg caaaattgcg
   154741 gtgacccata attttcccac agcagaatct ttccctctag atgagggttg gggactaagg
   154801 ggggtagggt tgcttttttc gaggaatatc ggtcatcatg ccgaggattt aagtcctcat
   154861 gggacgcatc tccctgcgta tcgtctggtt gatactgggg atgatacccc aaggaactcc
   154921 ccacaaggat tcccgatgtc gaagcagcat cccacgggac agtctccccc gtatcttgtc
   154981 ggaggatacg gggatgagcg acggcagacc gttctgctaa cctgaataaa ctaggactgg
   155041 ttgctaggac gaagccgaga caggaggtaa accaaggact tttgaaaatg aacatgagcc
   155101 attttcgcag agttaacgtt aatgaaactt aaaatgctgt tttagtatac ataattattt
   155161 tgggatcgcg ggccaactaa gaaaattttt tggtgattca ggcgcgaaat ccccctgctt
   155221 ctaggttcag cgagcctgtc ggggatcacc cctttagggg gagatttgga aaaaaatgca
   155281 cgagaattga acgattatgc cattaccctt ttttattgtt gatgtgtttg ccattgctcc
   155341 ttggacggga aatcaattgg cggtatttca ggattgtgcg gatttagagg cggcgcagat
   155401 gttagcgatc gcacgagaaa tgaattattc agaaacaaca tttatctgca aatcagaacc
   155461 cgaaaacggt ggctatccgg tgcgaatttt caccccgacg aaagaactgc cttttgctgg
   155521 acatccgacc ttaggaaccg cttatatttt attacaagaa atcctccaac agcccacaga
   155581 aacgttgacc ctcaatttac ctgttggaca aattccggtt actgttcaaa ctgatgaaaa
   155641 tggcgatcca ctgctctgga tgcagcaaaa cattcctact tttcaggagc agtttgctat
   155701 tcaagaacta gcagaaattt tatctctaac gccagaacaa attgattcac gtttccctat
   155761 tcaagcggtt tcaacgggga ttccgtttat tattgtgcct ttaaaaaact tacaagctgt
   155821 tcaacaatgt aaactgaaac gagagcaata ttttaattgg attcaaaata aaacagtcca
   155881 agaaatttta gtgttttgtc cggaaactta tgagccggca aatcagttaa atgtccgtgt
   155941 ttttgcggag gcgataggta ttccagaaga cccagcaacc ggaagtgcca atgggtgttt
   156001 agcggcgtat ttagttcaac atcgttattt tgaacagtct gctattcata ttcgggttga
   156061 gcaaggttat gaaatcaatc ggccttcttt actttattta aatgctcaag tcacagctaa
   156121 ccaaattact gtttttgtgg gcggaaaagt ggttctcgtg gcacgcggag agtttgttta
   156181 ataacagtta acagttaaca gtaatcagta atcagtaatc agtaatcagt aatcagtaat
   156241 cagtaatcag tcatcaatca actgtcaact aagctgtcat atatttaaat ggggataccg
   156301 tagcgaccaa gatggtcgca ctacggggtt ttgggaattc ttgatatttt aatttagatg
   156361 acaaacagct tattaactat caactgtcaa ctttcaacta tcctaaaaca atatctaaaa
   156421 acatcatcgt gacaaaaccg accatcactc caaacgttcc ttcctgttcc catccctgtt
   156481 catcaatttc agggataatt tcatccacaa tgacaaataa cattgctccc gctgcaaaag
   156541 ccatccccca aggtaagaga gattgagcga tactcaccac actaacgcct aaaaggccgc
   156601 caaagggttc aactaacccc gtaagaagcg atatcccgaa agcgtacagc atggtgtatt
   156661 gtaaatttcg cagggctaac gcgaccacta gcccttctgg gatattttgt agaccaatac
   156721 cgatggccaa ggccgtccca ctggcgatgt ctcctgtccc aacaccgact ccgacggcta
   156781 aaccttcggg aaaattatgt aatgcgatcg caatcacaaa tagccatatc cgttgaaact
   156841 ccgccttaat caaaccttgt tcgggtcctt tgttaaaatg ttcgtgagga aaggcattat
   156901 ggataaacca aattgcaaag cctcccatca taatgccaga cactgcgatc gcggctgccc
   156961 cgatctcact caacccctgc tgttgcgcag actcaatccc cggtacaatg agcgagaagg
   157021 cagtagcagc caacatcacc cccccaccaa accccaagag aatactctga aaacgttggg
   157081 taaaatttgt cgtaaaaaaa atcgggattg ccccgactcc cgtccccaac ccagccgcta
   157141 aactcgctag taaaccaatc caaataagat tcatttcttt tcagtaatca gtaatcagta
   157201 atcagttaac agtaatcaag taaacagtaa tcagtatcac aagaaaaggc tgttcgccta
   157261 atttaaggaa ttattgaatg tctacttcaa tctccaatca ttgctcagaa ttaataatta
   157321 ataattatga attaaagaag ttgcttttga atcatcgtga ctaattcttt caaccgaacc
   157381 ggtttagcca gatagtcatt agcccccgcc gccaaacagc gatcgcaatc ccctggcatt
   157441 gctaaagctg ttaaggcaat aataggaatc ttagccaact ggtgattatg gcgaattttt
   157501 tcaatcgcct gcaagccatc catatcgggc atttgcatat ccatgagaat caaatcggga
   157561 tgctctgaac tcgccaactg aattgtctct tggccgtttt tcgccaagag aagacgatac
   157621 cctttcgcct ctaaataact cgacaccgtt tccgtattcg cgtcgttatc atccgccaat
   157681 aaaattaaag cagaagtggg cggctcaggc gcgatcgtcg ttaaggggtt tggcgattct
   157741 aagggcaact gagtcccttg tgaagtcacg caagggagat caacaaaaaa acaactcccg
   157801 actcccacgg tactggtgac atccacctgt ccgtcgtgca gttcaacaat ctgtttcacc
   157861 agtgaaagtc ctaacccagt cccctcatat tttcggttta aagcactatc aatttgtata
   157921 aacggctgaa acaacttctg catattgtct ggtgcaatgc caataccggt atcttggaca
   157981 gtaatccgta aacaatgggg aaggggagac ggttgaaccc ctaacgtgat acgtcccccg
   158041 tctggggtga atttcactgc attattgagt aaattaatta acacttggcg aatgcgtcgc
   158101 tcatccaccc ataactcggg gagttgactg ggaatctggg tgtctagctg gatatttttt
   158161 ttgcgcgccg gttgtctcac aaaggttaaa ctcgattgac aaaggggagc aaccgctgtg
   158221 gcagccaaat gaagctgcat ctgcccggat tcaattttgg caacatccag aatatccgta
   158281 atcagttcca gtaaatggga accgctgcgc tcaatatttt gtaaggcctt gcgttgtttg
   158341 acattgagta taccaaacac ctcatcttgt agcgtctctg tcatccccag aaccacattg
   158401 aggggggtac gaagttcgtg actcatattc gccaagaatt catctttgag acgagtggcc
   158461 cggaggagtt cttggttggt ttgatggagt tgcgcttccg ccaatttgcg atcgctgata
   158521 tcttgaaaaa tgcccaccag tcctactaca tcgcctgtta agtctcgtaa tggggctttg
   158581 tgggtttcga gccaaatttg ttccccactc ggcagcgtca gcgtttcctc aatccccagt
   158641 ttggcttgtc cggattggat caccgcttgg tcatctcgac tgtaggcttg agcttctgct
   158701 tcaatcggtg agagatcaaa attcgttttc ccgacaatgg ccgctgtgtc ttggaggttg
   158761 aggagttttg ccagttgctg attacaccct aaaaacatcg attggctatt tttccaaaag
   158821 acagaaaggg gaactgtatc taggatggtt tgtaaaaatt gctgggattc ccataaggct
   158881 tgctcggttt gtttgagggc cgtaatatca atatgacagc caatcatccg taaggggttg
   158941 ccttgttcat cccattcaat cacttgtcct gaacaaatga cccagatggt cgagccattt
   159001 ttgtggtgat accgttcttc gttgtagaag ggcgtttggc catgagtccg gacatggtgg
   159061 gtaaaacagt cccacaccct cggtaagtct tcgggaaaaa ttaatttttg ccaagtttcg
   159121 ggggtattcg gcagttcgtg atcgtcgtag ccaaacattt ttttgaagcc ggcactatag
   159181 tattgcgtct gattgaccat atcccaatcc caatacccag caaggacaat atcgagaatt
   159241 tgttcaagga ggtttaactc tagacggact ttttcggctt gtaatcgttc agcttcggct
   159301 tgtttgcgtt cgctaatatc gcggatcatg aataacactt catcgtggcc gcttttgatc
   159361 actcgaactt cttcatgtcg gatgcgatcg ccaatttgta cttgttgttc ataaatttgt
   159421 aattcccccg ttcgcaacac ttgctgcaaa taggcttctt gtcgttcagc caccgctttg
   159481 ggtaacagat ccgacatcaa aaaccctgtt gaatcaattt cggaataact atccaaagaa
   159541 cgagactgat taacaaaact acgataaacc ccatcagccc cgactcgaaa cattaagtct
   159601 ggaatggcgg tgaggattgc ctgactttgg gcttctcgtc gggcgagggc gagttcggct
   159661 tctttccgtt cgctaatatt agtaattgtg ccaatataac cgacgatcat tccttgatca
   159721 tctcgttctg taacggcttg tccatacacc cagataattt tgccatcggc gtgcttaaag
   159781 cgatattcca gttgaaaggg acgattcgct tgcacggctt tctgccattc tgtgagaacg
   159841 gtgcgacgat ctaagggatg gagggcttgt tgccaacctg tccccatttg tgctgcggag
   159901 gagagtcctg tcagttcact gcaacgagca ttaacgtagg tacattctcc ttgtaagttg
   159961 gtacaaaaaa tacccaccgg aacagtggtg gcaagggtgg cacagcgttt ttcactggct
   160021 cgcagacggg cttctgtctc ttgtcggatt tgcagttcgg tttgcagttg ttggtaggtg
   160081 gtggcttgct gaatggcgat cgcgatttga atgctcaatt gacgcattaa ttcaatttca
   160141 ttggcttgcc aaacgtaggg atgatcttgg tgactggcga ggagtaaacc ccacagttgc
   160201 tcgttgatga caatgggcat catcagttta gcgcgaatat cgagattgct aagcatctct
   160261 tgatgacagg gactgagggg ttcgttgtaa atatcgttga ttacccgaat ttgaccttga
   160321 cgatagggtt ctagccattc tgggatcaga caaggatcgt caatttctcg atccaatact
   160381 gtctgttccg gtctttggat ggcttctgct acgacaatac cgctgagatt gggacggaat
   160441 tgataaataa tcacgcgatc gcagtctaac agacgacgaa cttcttgcac ggtggtatca
   160501 agaataacgg ggagttgcaa cgaggcatga atttgggtgg cgatggttgt cactaattgt
   160561 tcgcgttggg cgatattttg ccagtcttga cgttgttggg tcatttgggc aatgactgtt
   160621 tcttggtgtt gcgatcgctg agattgactc gtcaggcctg cttgacacaa acggttagtg
   160681 gtgattaacc cgatgaggtg attgtgttca ttgataatgg gtaaatggtc aatctgatgc
   160741 gcttgaaggc attgaacaac cgactctacg ctggttaaag cggtttggtg catggttatc
   160801 actggatgtg tcatgacctg ttctatggtc aatgcagcta gcggttgctg ttgcactgtc
   160861 aaccgtatga catctcctgc ggtcaaaatg ccgatgattt gaccttgctc aaccaccaca
   160921 atgcagcttg cgtgggggtc tgagtcttgt ttatccctgt cgatactgct catgagcgcg
   160981 atcgcagcga tcgcatcggt ttctggcgat actgttagag gatcgtcaac catcgcagct
   161041 tgaaggtcta atggagttaa agcagtcgcc agagaaaaca taggatttca cagagtgctt
   161101 tatgtattat cacattttgg aaaggaaggt actgttgttt gttgtttgtt gtttgttgtt
   161161 tgttgtttgt tgtttgttct ttgttgtttg ttctttgttc tcccccatcc ccccatctcc
   161221 cgacgctccc gacgcttccc catctcccca tccccccatc tcccaacact cccgacgctc
   161281 ccaaagactc tgaagcttaa ctgaatcaac aatggttaag acaggattta ttcacctgag
   161341 tgctgattta aggcgatgag actttgtttc aggtgttgat agttttctgg ccccgttaac
   161401 tcagatagct cttgttccac gagtaatgtg gcatcaatag tatcggcgat aaactgataa
   161461 ccctgagtgg tataggtgat gattttggcg cgtttatctt ggggatcggg cgatcgcgtt
   161521 acgaattgtt ttttctctaa tgaatcaatg aattgaccga tggcctgctt cgataacttc
   161581 atccggtctg ctaattccgt tagtcgagtc ccagaaagac ataactgctg catcaaacgc
   161641 agttcagcaa gcgacacatt cgcatatccc atcgcctcta gttgaacgag caatcgttga
   161701 gtaaccgttt gctctgccca aaaaagtagc cgcatcaatg tatccccttc aacggcaaca
   161761 aaggcttgga atttatcaat gacggtttgt tgttccatga ttcaatagta aagttacttg
   161821 acctttctgt caaagtggct tacgatttag tcaagctgct tgactaatca aggaaaaatg
   161881 aaccaaagca aatggaaacg aataggttat tcttggctgg cgatgaaaac ttgggtgaag
   161941 gtttggttgt tttggttgaa catcgtcctc ttcagtgccg tgtttttcat caatgagcca
   162001 ctcggacaat atacactcct gagtttaatc ccaacagtga cccttcttct cgttattgcc
   162061 tatcactacg gagggttggt gcgcttatta ggactagggc atctcattcc ttggactcct
   162121 ctcttaacct acgctatcct ccgtctctcc acgcactggg ttggaccaaa gattatgttg
   162181 accaattccc cttggctttt tttatgggca atcttgttag tgttatcgct gacaatctgt
   162241 ctggcctttg atctgtatga tgtcctgcgt tggtggcgag gcgagcgtta tatcctcggg
   162301 acaaaagcag cttttttcgc gaaagcctct aaattgtctc gctttcttta gggtgcatta
   162361 ggcacgcacc ctaaattgta ttattcaatc tcgatattcg tcggagaaga atcagaagac
   162421 ggattagaag gcgttatggg agttctgaac gtactataca agcgatcgcg ccaatcaaaa
   162481 aacacctcat acgccggatt atcagcgatg cctggaacac ctttcccctg caactcttga
   162541 ggaatatcta aataatttcc ctcaggaaac ttcagaatca tgctcaagcc cgcaacagca
   162601 aaatccgcaa gagtcggcgt ttcaccaatc agatagggtt ggtcttggag taataaacaa
   162661 agggcttcta aatcctgttt aatgcccatt tccgcttctt taaccgcatc acctcctaaa
   162721 ccaacaccag accctaagac atctaaaata tctcctggaa cagcttcgac taaatttttc
   162781 agaaaatcag gaacatcggg ggggagaatc gacttgcgaa aggcttgatt tttgttgact
   162841 gcgcccacca aggctttgcg gcctttcaac ccaatagact catccgccca ttcttccatc
   162901 aacaagcaaa gtcctttctc cttcgcagat gctggaataa tcggttgctc aggatagttg
   162961 cgttctaaat acatcgcaat ctcagtagag tccccaatat aggtttctcc atccttgaga
   163021 actggtactt gtctgcggcc agttttctga aacagttcga cttgtccgac accaggggtt
   163081 acttcgattt tgcgatactc taacccctta tagtcgagaa ttaagcgaat tttctccgaa
   163141 tattgggaga tttcaaattg atatagctcc agcataaaaa tatcctgcgc gtaagaaggt
   163201 acggttacag gttacaagaa tctgctcaga aaacccacct ttgggggagc gttgggagcg
   163261 tcaggagcat cgggagatag ggagataggg agaaccaaga accaacaacc aatcctaaac
   163321 atgaattcgt ccatcgggga gaatagtccc cgttaacttg gttttggtga gtttcacaaa
   163381 gattttatcg cccgcaccca ctttagcatc cttcaaattt gccccactca aatcagcacc
   163441 actgagatca gccccaatta aatttgcgcc ctgtaaattg gcatttttta gattggcatg
   163501 gagaaaattg gcacgaaata aatttgctcc ttgtaaattg gcattttcca aattaacccc
   163561 atgtaaaaag ccatcggcca aattagcccc ttttaaattg gcttcctgca tatcccgaca
   163621 agagaggtct ttttcccgta aatctgcccc ttgtaaatca accccccgta aacttttgta
   163681 gtaggggcga cgatagcagg tttggggcgt ttcctgaaaa ggagtgtgac gagtgtgacg
   163741 ttcagaatga cactcatgac gaggctgaga gcgagtttga ggctccgaac ggggaggggt
   163801 atgcggccgg ggaggacggg gaggacgagg cggccgttca taagtataag gaggacgagg
   163861 tggccgttga taagtgtaag gaggacgagt cgtttttgtc tcttggcgag gccgatggga
   163921 ctgggaagac cgataattag ggggggtttg aggtcgtttc gggggttgag ggttaggggg
   163981 gttagaccga gggggagtag gggacgttct ggccgtcgtg cgaaccgaaa ccgccggttt
   164041 tggtttaata gaccgtaaat aatcccgagc ttgatttaac tccttgagtt tttctcccgc
   164101 ttgttcaagt aatctaggat catctttggg gagtcggtcg ggatgccaaa caaaaactaa
   164161 atttttataa gcccgattta cttcctctag agaagctcct ggctcgagtc caagcaaacg
   164221 ataatagtga tctggatgat gtctcataag cgttgcgagc aattggcatc tttcttatgc
   164281 taaagcgaat aagcctgacc tatcttaaat attaggaaaa ctacaagaat tgatgtagtc
   164341 taaccctgac attccttcta ttggcccccc aatttctgga gcatgagttc taatcaacct
   164401 ttaatcgatc aactcagtca agccctcgga cgtattatag tcgggcagtc ggctttaatt
   164461 caacaacttc tcgtcgccct ccttagtggt ggtcatgtca ttctggaggg agttcctgga
   164521 acgggcaaaa cgttactggt gaaagtttta gccaaattaa tccaggctga ttttcgtcgg
   164581 gtgcaattaa cgccggatgt cctgccgtcg gatattctgg gaaccaatgt ttttgatctc
   164641 aatagtcgga cgtttacctt gaaaaaaggg ccagtgttta cccaagtttt actggctgat
   164701 gagattaacc ggactccccc caaaacccaa gcggccttat tagaagcgat ggaggaacag
   164761 caagtaacgc tggatgggga aaccctcaga cttccgaagt tattttgggc gatcgcaacc
   164821 caaaatccct tagagtttga ggggacatat ccgttaccgg aggcgcagtt agaccgcttt
   164881 ttgtttaaat tagtggtgga ttatccggac acgaaagctg aaaagcaaat gctcctcaat
   164941 gcccagaaag gctttcaagc gaaacaactt aattttatga aaattaagcc ggtggcgacg
   165001 gtggaagagg ttttagaggc acagcaagcg gtgcaggggg tagaagttga agaggttatt
   165061 ttagattatc tcttggaatt agtggcgcga tcgcggcaat ttcccgacct ggatattggg
   165121 gcatcccctc gctgtgctgt ggcatggtta caaaccagta aagcccaagc gtggatagac
   165181 ggccgtaatt ttgtcacccc tgatgatatc aaggcagtgt ctctccccct cctccgtcac
   165241 cgtctcattc tcaaacccga agcgcaattg gacggggtac aagtggaaca ggtgattaat
   165301 acgttattaa aacaagtccc agtccctagg tgactgacgt tgcgaacatc aggagatggg
   165361 aagatagaga aaatttaggc attaaaaacc cggtttctaa cgaaaatctt gagatttgac
   165421 ttcaaattga atggagaaac cgggtttttg gttctataaa taacttgtaa cccattaccc
   165481 attacccatt acccatcacc aaaagaaatt aatttaacac taaagatttt tcagactcgg
   165541 gagtttgttc tcttttcgct ccccgtaact cctcaatcgt ggcaataatt tcccgttcaa
   165601 acgctaaatg cgcgcggttg gttttgccac caatataaaa attatctcct tgttgtaacg
   165661 cccaaatttg ggagtgagac acataactca tcactacacc caacataagc agggcaaacc
   165721 cagcataaac aatcggtaca ccgggatcag ctttaatttg taacccggtt gaccctacta
   165781 attcgacgac cttgagttca atatcgccaa actgcataga actcccttcg cgaattgcac
   165841 cgacgggttg gccgtcgcca tcatacacca ataatgtccc ttgtaggtca cgggctaaga
   165901 gagaaatgcc ttcactgaga tcgggtttca gcggaaccca tgttccccaa aactggctac
   165961 tggttcccgt gtctaattct gccatcggta ggcggaaaat cgggctatta tttaactgca
   166021 ctttcaccgc agcaatcccc cagttggttt gataaaaggt aacaccctca taccggaggg
   166081 gttcgttgac gtgaatggtt ttgcgatcgc gttcttcccc ttgtgcgtca attaccgata
   166141 aatctgaata aaattggtca atattcccat caggagtata gtcaatccaa aagcgattca
   166201 ctttcaccga ccaatcctgc ggcacttgcg aggaagcaaa ggggccagcg tctaagatat
   166261 gctggacttg aaaggtttga ccactaggaa caacttcttg ggctaaaaat ccggttaatg
   166321 caccccaaat tgctcctgcg agaatcacta aaatgccaat atgcaccaca ataggcccaa
   166381 tgcgtcccat aatccctttc cgggcataga gttgatcccc ttcgtgaaac acccgataat
   166441 tgcgtttttc gagtagggga gttagagagg aaatagaacc ggtgtcgagt tctgcactga
   166501 gggcgagttt ttcgatttgt tgcggtttgc tgtaatattt ccagagtttg gctgctttta
   166561 gggtggggag ttgtcgggta aaggtacaag cggttaaact gctgccaaac aggacgagaa
   166621 gagagagaaa ccaccaagtt cgatacacat ggtcgaggcc aagggctaaa ataactttcc
   166681 aagtgagaaa gccaaacagt gctggatgtt cgggatagtt actttgatag aacgcaacgc
   166741 tttggccttg ttcgaggacg gtgccactga tgctaaaaaa tgcgatcgca agtaataaga
   166801 taatggctaa cttgagattc gcaagacccc gcaaaaaacg ccgaaaccct cgtttaatgg
   166861 tggtattaaa ggattttgtc tgctctgttg tggtcatttt ttatgtttgt tctttgttgt
   166921 tggttcttag ttctttgtta tttgttcttt atctccccat ccccccatct tcgtcactgt
   166981 ttactgatta ctgtaaaggg agacgagtga ggagagaaaa tacgccgaac cctaataata
   167041 atgccccact gacggggtta atccaacccg accagcgacg caattctaag atttttttca
   167101 gggatgaggt gaatgtcccg gctaaaatga ggggcgtaac gtaaccgagg gtataagcca
   167161 gtaataatac tgcaccgagg ctaatatctt gggtactccc gacccatgcg aggagggtgg
   167221 ctaacactgg ggtactacag ggagaggcca cgaggccaaa ggttaatcct aacaggtacg
   167281 atcgcagtcc tttcggtaaa tcttgtttaa tccaatcact cccccccaag ttgggaaagc
   167341 ggagggggac aatttcgagt aaatttagtc ccataataat ggcaatgaga ctcacaacaa
   167401 tgggcaatcc taccccaatt tgaccgtaca ctctccccac ggtcgccgcc acaatcccta
   167461 aaccggctaa cgtggtggcc agtccgacag aaaaccacgc ggattgaatt gttccttgcc
   167521 aacggccttg gttttcgtat cccccaatat agccgacggt aatgggcaac atggagagca
   167581 tacaaggggt gaggctggtc aataaccccg ctaaaaagat aatgccaata ctcacccaac
   167641 ctagatgagt gagttgttcc gttacgatgc gatcggcaaa ttgagaaaga ttatataagg
   167701 cggtcgagaa ggagtctagc atacttgacg cttcgtgttg tgtttcagtc ccagtttccc
   167761 tgcttcgaga acaatctggc gcaaatcact gtacttcctt attgtgacat tatcccacgc
   167821 tcaatcgtag attagagtgt gggattctta gactcgcgga taatctttga tttaacggga
   167881 gagcgtcaat gccaatgaga gaatctagct tagagtaggg ctggaaaacc ctactctcaa
   167941 gcatttacca aagtccgcga atcggagtcg caagactggc cacctcatct ttgagacttt
   168001 cggggataaa gacacgattc accgcatgaa ttaccccatt gtctgcggga atatcggctt
   168061 ggacaacact gccatcatta atgatgaccc catccggttc aacgctgacg gctaaaccgc
   168121 gatcgccaag cgtcgtcaca gccccggttt ccaaatcttc cgccatcact tccccaggaa
   168181 ccacatgata ggtgagaata tcgaccaaca aatcgcggtt ttctggttcg agtaaggctt
   168241 ctaaaacgcc atcgggtaaa ttagcaaatg cttcatccgt cggggcaaac accgtataag
   168301 ggccatcttg ggacagggta tctgctaaat cggccgtcga taccgcttga acaagggttt
   168361 caaaatcctc actgcccgac gcgacttcta caatgttgcc aggagcatct tgagcaatta
   168421 gagttgtctc aggagattgg ctttggtttt cttgagactc cgcttgtgcg agggcagtcc
   168481 cccccgtcaa aacagtgact ccgacaagac tacttaccag cagtgtaggt aaaaattggt
   168541 ggcttttctg gttcataaca gagttaatta ttgttaagtt ttgtgtatgg catcaattat
   168601 aggcactttc ttcccagatg gaacaggata agtgatgatt ccttgggagt tattttaatt
   168661 ggttgcgagt tttgggtctt tagtcatgga ttataggatg atttcctagg tttttcacgg
   168721 ctttttataa caggagggta ataattaaag aatattctga tactgaaacg acagtccccc
   168781 ttacaataca atagaactcg ctgataagct gttcgtcatc taaattaaaa tatcaataat
   168841 cccgaaaatc ccgtagtgcg accatcttgg tcgctacggt atcccaattg aaaggtgtga
   168901 cagcttagat tttttctcag aaaaacggct tagtagccta atccggaaga cccaccattg
   168961 caacttattc attaccatca acgaggagaa catcattatg agccaacgcc cgattattct
   169021 tggtattgtc ggtgatagtg ctgcgggcaa aacaacctta acccgaggaa tcggccaagt
   169081 tttaggagaa tcagacgtaa ccgtgatttg caccgatgac tatcatcgct atgaccggaa
   169141 gcaacgggct gaacttggca tttctgcctt acatcctgat tgcaactatc tagatattat
   169201 tcaacagcat ctcagtttac tacgaaccgg gcaaccgatc ctcaaaccca tctataatca
   169261 caataccggt gaatttgacc ctccagaata tatcaaaccg agtcgttttg tcatcgtcga
   169321 aggactacta ggatactcga cccgaggtat gcaggatagt tatgatgtga aagtctactt
   169381 agcccctcct gaaaaactac gagaatcgtg gaaaattaaa cgggatacca gcaaacgagg
   169441 atatacccct gaacaagtcc gcgaccaact gcaaaagcga gaacccgact cagagcagtt
   169501 tattcgaccg caacgacaat gggcggatgt tgtggttaca ttttatcccc ccgaagaagg
   169561 ctcgggacaa gatgacttat tactcaatgt gcgtttagtg ctgcgtccga cgattcccca
   169621 ccccgactta accgaaattc ttcattcggg agggagtgat ttaggatcag ccattcgttt
   169681 ggggttagac cgggatatgg gtaaaccggt tgatgtctta gaaattgacg gccacgctac
   169741 tatcgagcaa gtccgcgctt tagaacgctt attatgtagc gatgtaccgt atttggggaa
   169801 attttgtagc ttagaaggca atgaaaatat tggtaaaatt acggggacta ctggagaaac
   169861 cctgcaaagt tatcctttag ccttgacgca actcctcatt acctaccata tgctcaaagc
   169921 ggctcacgtt tacgactaag gttgtttgtt gtttgtcatt cgtcctttgt cctttgtcct
   169981 tcgtcctttg tcattcgttg tttgtccttt gagagataca gaggttggat caatcttgaa
   170041 tgtagtcttc taaccaatga ccaatgacca atgaccaatg accaatgacc aatgaccagt
   170101 gaccaatgac caatgaccag tgaccaatga ccaatgacca gtgaccaatg accaataacc
   170161 agtgaccaat gaccaatgac cagtgaccaa tgaccaataa ccaataacca ataaccaatg
   170221 acccatcacc cgacgcttgt aaacctaaaa aaaagttaaa aaaattaacc tgtgccgcaa
   170281 attctcaaga ttattttagt cttttgcgaa tcgccctgtc ttgtaataaa agcgttaaaa
   170341 tacgaaacgt tgacgctgaa acaggccgaa cagcaattgt agttcaggaa atgaggagtt
   170401 agtcggagag caaccccatt attgttaaac tcagaaatcc tacatcttga gccaaaattc
   170461 tcccactcct cacccacgtc ctacaagatt aactagagga attctcaaaa atatcaatgg
   170521 cacaagaaaa agacacagtc cctagttcag taatcaccct taccgttgga ctgctggttg
   170581 caggaattag tttttggtat ggccaaaata atggcctatt acccgagcaa atttccgaac
   170641 aagccccctt agttgacaat ttctttaatg tcatggtgac gattggcacg gccttattcc
   170701 tattagtcga aggggcctta gtcttcgcgc tgattaaatt ccgtcaccgg aagggcgacg
   170761 aaaccgacag tccccatgtg aagggtaatt tccccttaga ggtcttctgg actgcgattc
   170821 cggcctttat tgtgattggc ttaggaattt acagtgtcca actctacagt gaaatggggg
   170881 ggtttgagaa tgtcaaaaaa gcagtggcga cgaatccggc agagtctgtt gtggaattag
   170941 ccagtgcgtc tcgcagtgat attaaccccc tcttgcttgc ccaaggagat gcaattatcc
   171001 aacgttatgg tttgggaggc aaccccgacg taaataaaac cacccctgat ttggaagtga
   171061 atgtgaaggg gattcagtat gcgtggttgt ttaactatcc agacagtggt attactgcgg
   171121 gcgagttaca tatcccggta catgaagatg tcaagttaaa tattgaagca gaagatgtga
   171181 ttcactcctt ctggttgccg caatttcgcc taaaacaaga tgcaatccct ggagaaacga
   171241 cacaattgcg ctttactgct acagaaacag ggacttatcc tgtggtctgt gcagaattgt
   171301 gtggggcgta tcatggtgct atgcggacga atatcgtgat tcacacgcaa gcagagtacg
   171361 cgcagtgggt agaagacaac aaaattgccc aatctcggga ttttgaacaa actgtggcga
   171421 cgacttccca accggtggat gatggggagt ttatgaaacc ttacgttgag gactttggca
   171481 ttgatgctga acgtctgcaa gcgttgcact agataggcat tttcgcctgt atttgggctt
   171541 atttttgttg aacgatcgca aagtacaagg gttatggcac aagcagattt atccatagat
   171601 cattccctag agagtaatgg gaaacatcca gagcaatgga actggtatca ctatttttgg
   171661 tacaacaccg atcataaggt gatcggcatt cagtatttag ttacgtcctt cgcgttttat
   171721 ctcatcgcgg gggtaatggc gttatttatg cgggctgaac tctacacccc cgactcggat
   171781 ttactcgatc cgaatatgta taacgccttt ttgaccaatc atggcacgat gatgatcttt
   171841 ttctggattg tcccggcggc cattggggga tttggtaatt atcttgtccc cttgatgatt
   171901 ggggccaagg atatggcctt tcccaattta aacgcgatcg cgttttggct caacccacca
   171961 gcgggtgctt tattgattgc cagtttattc tttggggggg cgcagtccgg ttggacagcc
   172021 tatccgccgt taagtttagt caccaataat attggacaat ccctgtggat tctctccatt
   172081 gtgtttgtgg ggacttcctc tattttaggg tcagtgaact ttctgatcac catctttaaa
   172141 ctgaaaaccc ccaatatgac ttgggatgaa ctgcccctgt tttgttgggc aatgatggct
   172201 acctcaattt tggctctctt ttccaccccg gttttagccg caggactggt gttactcctg
   172261 tttgacatta acttcggaac cggcttcttt cgccccgaaa tgggcggtag tgtggtcgtc
   172321 tatcagcact tattctggtt ttattcccac ccagccgttt atctgatgat tttgcccatt
   172381 ttcggcatta tgtcagaaat tgtgacgact catgcccgta agccgatttt tgggtataaa
   172441 gcgatcgcct attccagttt agcgatttgt attgtaggcc tctttgtctg ggttcaccat
   172501 atgttcacca gtgggactcc cgcctggatg cggatgtttt tcaccatctc cacactgatt
   172561 gtggcagttc ccacaggcgt gaaaatcttt agctgggtgg caaccctttg gggcggtaaa
   172621 atccgcttta ccacaccact tctctttgcc gtgggtttat tggccatgtt cgtttttggt
   172681 ggcttgagtg gtgtcacctt agggactgcc ccctttgacc tgcacgtcca cgatacctat
   172741 tatgtggtgg ctcacttcca ctatgttctc tttgggggat cagtatttgg catctatgcc
   172801 gccatttacc actggtttcc caaaatgacg ggacgaatgt ataacgaaac ttggggccgg
   172861 attcactttg tcctcacctt cattggcact aatttaacct tcttacccat gcaccaattg
   172921 gggatgcaag gaatgcctcg acgcattgct atgtacgatg cccaatttga agggttaaac
   172981 caactttgca cctacgggtc aatgttatta ggattctcgg tgttaccatt cttgatcaat
   173041 atggtttgga gttgggctaa aggagaaaaa gcaggacgca atccttggca ctccttaacc
   173101 ttagaatggc aaaccacgtc gcccccggcc attgaaaact ttgatgaaga accgatcatc
   173161 tgggctggcc cctacgacta cgggattgat acccaaagtg ttgaggttga agctagtgtg
   173221 gatgaaatgt taaaagaagt cggccaagaa gtgcagtagg taatgggtga tgagtaatcg
   173281 ggaatcggga atgggttctg atgaccggta ttacccttta cccccaaaat gttgaaattc
   173341 ccactcaact cccttgttgg ttgggtgtaa caatggcgaa ccccaacacc caaccttctc
   173401 ttttcacaca acgcgagaga ggtttgccaa ctttgaaaca tttcagaaca gtttgcagta
   173461 gagagattga gctatgacga tacaaggaac atttgacgaa accgggaacg gtgcaaaacc
   173521 ggctcacagc gaagctgccg gccatgaaga acacggagat tttcgggttc tgggacttct
   173581 caccttttta ttttcggagt ccttaatgtt tggtggctta tttgcggcat accttgtcta
   173641 tcgggcatct acagacgctt ggccaccgga aaataccgag gtggagttac tgctacccgc
   173701 cattaatacc gtcattctgg tgtcgagtag ttttgtgatt caccgcggcg atagtgccat
   173761 taaaaagggg gatgtgaatg gcttgcgact gtggtatttg gctactgccc tgatggggat
   173821 tgtgttctta ggggggcagg tgtatgagta tctcactttg ggatatggtc taacaactaa
   173881 tgtgttttcc aattgttttt atgtgatgac cggtttccac ggtttgcatg tttttgttgg
   173941 cgtgttgtta attttcgggg ttctgtggcg atcgcgccgt actaaccatt atcacgctga
   174001 gaaacatacc ggcgttgaga tggcagaaat ttactggcac ttcgtcgata ttatctggat
   174061 tattcttttt gttctgttgt acatcctgac gcagttttag gttgggtgat gggtgatggg
   174121 tcatgggtcc ttagtcattg gtcattggtc attggttaga agactacacc agaggttgat
   174181 ctagggttct tatctcacaa atgacaaaga acaaagaaca aaaaacaaag aacaaagaac
   174241 aaacaaccaa gaacaaatta tggcagagtc tgttttgcga aatctgacgg ttaaaaatcg
   174301 ccctcatact ccggacaagg cacaggttta tgtgcggcga ttgatctgga aaattgcgat
   174361 cgccacatta ctgttaatgg cagtaggcag tgcaactcgt gtcatgaacg ccgggttagc
   174421 ctgtccagac tggccactgt gttatggtca actggtacca acccaacaga tgaacctaca
   174481 agtcttttta gagtggtttc atcggttgga tgcggcttta attgggttaa gcgcgatcgt
   174541 cttagtcggc ctctcttggt ggtggcgaca aaacctgccc cgttggttgc cctatgcctc
   174601 cctattggca ctctttctca ttgtctttca aggagtctta ggtggcctca ccgtcaccga
   174661 aatgttacgg tttgatatcg tcaccgccca tcttggtacc gccttacttt tcttctgtgt
   174721 cctcttaatt atgggaacag cactcatccc ctaccgaggc acaggagtcg ccaataaact
   174781 cccctggtta ggctttaccg cagcactctt aatctacctg caaagtctcc taggggcctt
   174841 agtcggttct cgttgggcct tacaccaatg tctgaacctc tcccaacttt gtaccgtcat
   174901 gaatagccac ctcatcgggg tattacccgc taccgtcgcc accctcttac tcgtcttttt
   174961 ctcttggcga acagcagcct tacaccccgc cttacgccaa ctggcgaacg ctgcgggctg
   175021 gttagtcgtc ctacaaattt tgttaggggt tgccaccttc cgctttcact tacaagttga
   175081 acctcttacc gtctcccacc aagccattgg cgcagcgtta tttggtgtct tagtggttta
   175141 taccgtgtta gccttccgcg acaaagccgc ctcccaagac acaaccctcg ccccctctcc
   175201 ctccactccc ttagaaaccc gataaaaact tgatttggga agcatcggga gcaactctat
   175261 ctcccccacc ttcctcactc actcaactat tgcacattgc ataaggaaat agacataatg
   175321 attgggacaa gtttttcccc gaaacatgaa aacttcttcg gggtcattaa aagttattgt
   175381 caactgacca aaccccgaat tatcccgctt ctactgatta ccacagcagc ggccatgtgg
   175441 ttagctgccg agggaaatgt tgatcccttc aaactcctga tcaccctatt agggggaaca
   175501 ttagcggccg cctccgccca aaccctcaac tgtatttacg accaagatat tgattacgaa
   175561 atgctccgca cccgcaaacg gccgattccc tcaggacggg tgcaagtgtc tcacgccctc
   175621 atttttgcca tcattctggg tgttttatcc tttaccctct ttgcagtttt tattaactgg
   175681 ctgagtgcct ttttagccat gtctggcatt gccttttaca tggtcatcta tacccacttt
   175741 ctcaaacgcc acagtaccca aaacatcgtc attggcgggg ctgcggggtc tatccctcct
   175801 ctagtgggtt gggctgctgt aaccggtgat ctcagttggg cggcttggtt attatttctg
   175861 atcattttcc tttggacacc gccccatttc tgggcattag ctctcatgat ccgcgatgac
   175921 tatgctcagg tcaatgtacc gatgttacct gtcatcaaag gggaagaaaa tacagtagag
   175981 cagatttggc tgtatacctt attagttgtg ccttgtacct ttttactcat tcctttggga
   176041 acttctggcc tgttgtatgg tgctgtagcg acggtgttag ggggactttt cctcgtgaaa
   176101 gcctggcagt tacgtcaaac tcccaaagat aaacagttgg cgaaggccac gtttaagtat
   176161 tccatcttct acatgatgtt gttatgtacg gggatggtgg tggatagttt acccattgtc
   176221 catcaggttg aagggatgtt agcggaaaca gtgcagatgg ttttggcgaa tgtataagtc
   176281 tcttcttggt tgatgttgtc agggggtggc agttgccacc ctcttatctt cttgttccct
   176341 gttctctcat ctgttgatga tgactgatat ttaccacatc actcatattg ataacctgtc
   176401 ctctattttg actgagggcg gactaattgc caaaagtaaa caacagcgta ttcattacac
   176461 cgatattgcc tatgaacaca tacaagagcg acgtgctagg ttttctgtcc cttatgctcc
   176521 ctttggaaca ctccacgaat atgttccctt ttattttgca ccacgctcac ccatgcttta
   176581 cgctctccat aaaggatatg tcgaaggcta ccgacaagga caaacgccta tcctgcattt
   176641 agtggctgaa gcagaagcta tagcagtagc tgagattgac tttaccttta ccgatggtca
   176701 cgccgctatg acctattctg acttttatac agaccttgag gcgttaaagt atgtcattga
   176761 ctgggaactt atgaagtcaa ggtattggtt tgatacagaa gacgacccaa accgcaaatg
   176821 tcgtagacaa gctgaatttc tgatttatga gttttgtcct tggacacaga ttacagccat
   176881 cggcgtaatt aactccactg taaaagctca agtgcaaacc atcttacaac gcgctcctca
   176941 tcaacctgcc gttcacatct gctctagttg gtactactga ataagatgag ataattaaat
   177001 taagtcaaga tactttacac taaaattagt atataaatac tatattgcac catgatcgag
   177061 ttcaaggaag gcaacctcct agaagaaaaa accgaagccc ttgttaacac cgttaactgt
   177121 gttggagtga tgggtaaagg gattgcgttg caattcaaac aagcctttcc tgagaacttc
   177181 cgccagtata aaaaggcgtg tgatgctcaa caagtccaac ccggacaaat gtttactgtc
   177241 gctacaggta acttattcaa ccctcgatat atcatcaact tccccacgaa acgccactgg
   177301 cgaggaaaat caaaactcga tgatatccag tcgggactgg tggcgttagt cggagaagtg
   177361 caaaaccgag aaattcattc cctggctatt cctcccctcg gttgtggaaa cggaggatta
   177421 aattggtcag aggttaaacc tttgattact gaagcatttg ccgatctccc agaggtgaaa
   177481 gtgctagtct ttgaaccctt tagcactcct caagcggtag caatgcctgt taggactgaa
   177541 aagccacaaa tgactcgctc tcgtgcttta ttcattcgtc tgttagaact gtatgggatt
   177601 gcgggttatc gtttgactaa actggaaatc caaaaactcg cgtatttttt acaagtggcg
   177661 ggagaacccc tcaaactgcg ttatcaaaaa catcagtttg ggccttatgc tgataacctg
   177721 aaccatgtct tacaacggat agaaggacat tttattaaag ggtatgggga tagatcgaat
   177781 cgttctcaat tatctgtttt acccgccggg agtcaactgg cacaccgcta tttagaacaa
   177841 cattctgatg cgcaagaacg cttacaacga gtcagtcgtc tcattaccgg ctttgaaacg
   177901 ccatacggta tggaaatgtt ggctacgctg cattgggtgg ctcaggaaaa agaaaaggct
   177961 aaaatagact gcgattatgc tattagtctt gttcaaaact ggagtccgag aaagtgtaat
   178021 ctttttaaag aaagtcatct tcgcaagacg tgggaacatt tacgcgcgga gggttggctg
   178081 gattaaaagt atattaatta ttttgccgtg tggattgaat ttagtttata aagttggggg
   178141 taataatggt aaaattaaag taacaaaata ataaattaac ggtgcagtaa agacataact
   178201 atcggttcgg tcaagaattc caccatgacc cggtataatt tgaccagaat ctttgactcc
   178261 tgcatcccgt ttcatcatcg attcggttaa atctcctaat aaactggcta tcccaattaa
   178321 actgcctaat aaaatgccac tgattggcca agcgttccaa tgtaaataaa atgctcctag
   178381 ggtggctact aaaatacttc ctaagatgcc aaaaattgcc ccttccacgg tttttttcgg
   178441 actaatttga gacagtcggg tgcgtccgaa atacttaccg actaaatatg caccaatatc
   178501 ggctgcccaa atacaaccaa aggcaagtaa ggtaattgct aaagcagggg aaattgttgt
   178561 aaaattaaaa tgaattaatg gggttgataa gttcgcttct aaggggaaat gaatgagttg
   178621 ttcggattct ggattggcgg ctaataggac ggggttttga ttttctaaac ccacccgtag
   178681 gcgaatccaa taactgggca accatccacc ataaaataac cctaaaattg aggttgaaat
   178741 atctgcaatt gtggcaagtt tgggttgaaa gaggagataa aaacaaatca ctgtgccact
   178801 gatggggaaa acagcatcgg tgaggttggg gatcacagtg gcaatgatca agaggagttg
   178861 ggagagaact aaagtggttt tggcggctgg ttcaatacct ttagcgcgta ccatgcggaa
   178921 atactctagt tgccctagga gtacgatcgc cataaagccg gcggtaaaat accaactccc
   178981 cgcccagatc atagcaaagg cgagcgcgat cgcaataatt ccactaaaaa ttcgagtcca
   179041 cggcatagac gagaaatgtc cctgtagggt aagagaaggt taaagaaatc ttatcaaagg
   179101 ttaacgagaa tccgttatct gttttttggg agcgtcgggg gttgagcgtt gggagatagt
   179161 ggagataggg gagatgggga agatagggga gaacaaagaa cccactgttc cctgttccct
   179221 tgttcacaaa gaaccaagaa ccaagaacaa acaacaaaca acaaacaaca aacctaaaac
   179281 ttctcaccac taagaataaa aataggattc accgctgcaa aaatttggtg gcggccacgg
   179341 gtttctagtc ggttgactgc cgactggact acctcaatat tgcgagcttg taattctgcg
   179401 aaggtttccg agaggatgta cagactctct aaattactcg cagtggcgac gagatgacct
   179461 tggggttgga ggtattccca aaccgcttta aaaatagatt tcatctcccg tcccccttct
   179521 aaacaaatgc ggttgggacg gggatagaca ttggtgagac agtccggcgc actgccttct
   179581 atcacttccg cattaaagac tccaaaccgt tcacaattcc gtcgaatgag tgcagcgact
   179641 tcttcatctc gttcaacggc cacaatttga ctaccggggc aaagcaaacc gacctcaacg
   179701 ggaattgtac ccgtccctgc cccaatatcc caaagcacgg agtcgtgttc catctgtaag
   179761 gcagacaaca gcagtaaccg gacttcccgt ttgctgaggg ggataccagg taatcgctca
   179821 aataaatgat ccggaatacc gggagtcgag taaggccaga gcatattttt aggcattcag
   179881 gcgttaaaaa aaagagaaaa atgaatgaaa cgtaacggac agaaccgaga atctatcttc
   179941 atcgtacaac gttcaaagtc agttgagtgg gattgcttaa cccggtaatc cggcctcggt
   180001 tagcttggac ttgctgcaaa aatgcgatcg cgctttccgt caccacttct cctggcatta
   180061 acaccggaat acctggagga tagggacaca caaggacggc actaatgcgg ccttgcgctt
   180121 gacggagggg aaggggagac tgaggggcaa aataagcatc tctgggggag atagccagag
   180181 tcggtggggg aggcggtgtc attgctacgg atgttgtatt ctcgtgaggg ggatattgtt
   180241 ccactaaacg agttacccct gtcaccagtt ggttaatatc gtcgggagaa ttgcccaaac
   180301 tgagaataaa ggtaagctga tgatcaaggg gtaactctgc aataacccct tgtgccgata
   180361 aaaactcatc agcttgaaag ccgtttaagg gcagttgaga gagcaaaagg gttaaacgag
   180421 tcaaatccaa gtatttccag ccttcacggg gcgtagaggg ggcagagaga caagaaattc
   180481 cggggactgt agctagttgt tgatgggcgt gttgggccag ttgcagggtt tgggagagga
   180541 gggtttggcc gtctcgggcc atttgttccc tagttgcatc aagggaggct aacaggagag
   180601 cattaggact gctagactgg acgagttgta gggctgtttg tagccgttgg gggttgatgc
   180661 gactgccttg ggtgtgcaac atggaggctt gggagagact ccccaaggtt ttatgggtgg
   180721 attgtaccgt taaatctgcc ccaacactca gcgcagaggg aggtaagtct gggtgaaagg
   180781 cgaaatgggc cccgtgggct tcatccacga ggagggggat atgatactca tgggttagct
   180841 tggcaatggc ttctatatcg ccccctacgc cttgataagt gggataaagg agtaacaccc
   180901 ctttagcgtc gggatgcgcc tctaatgcgc tagaaattgc ctctggggtg atactatagg
   180961 ctaggtcggt gatcgggtca tagtcgggtt gtagaaagac tggaattgct ccagcaagga
   181021 ttaaacccga aatggcggct tggtgaatgt tgcggggtaa gattaactta tctccggggt
   181081 gacaagtggc taaaattgcc gctagaatgc cccccgttga cccattaatg agaaaataag
   181141 tagaatctgc cccaaaggtt tgcgctgcga gggtttgcgc ttcaagaatt gctccttcgg
   181201 gtgcaaataa gttatcaaac tctggtaatt ctggcaagtc ggcctgaaag acagcttttc
   181261 cccaccagtc ttgcagttgc ggtgctatgc cttgtccgag tttatggccg ggggcgtaaa
   181321 atggtgtgtg tggccgttct cctgcttttt tgagggtatt tattatgggt aattggtaat
   181381 gggtaattgg taattggtaa tcggtcatag aataagtttg gaggaataaa ccacaaagcg
   181441 attttgttgg tgatgggaga tgggggagaa ccaagaacaa acaacaaaga acaaacaaca
   181501 aacaacaaag aactaattaa taatttccct gacgcgataa attggccggc cttgagattc
   181561 gtgataggtg cgcattagga gttctccgag taaccctaaa ctgaagaatt ggactccggt
   181621 ggaaattaag acagcgacta gaatgagtaa ggggcgatcg ccgatttctt gtcccatgcc
   181681 aaatttgaga aatgttaggt ataatccgaa taggattcct aatgtagtgg cgataattcc
   181741 taataggccg aaaacgtgca tgggacgggt taggaatttt ttcatgaaga aaattgtcag
   181801 taaatctaat aagactcgga aagtccggcc taacccatat ttactattgc caaattgtct
   181861 ggcatgatga cggacaggga gttctgtaat tctagcacct tcaataaagg cgagggccgg
   181921 gagaaaacgg tgtaattctc cgtataaatt catatcggcc accaattcgg cccggtatgc
   181981 tttgagggaa catccgtagt cgtggacttt tacccctgta atgcggccga ttaaccagtt
   182041 ggcaattttt gaggggagta accgggttaa ggccgcatct tggcgatttt ttcgccatcc
   182101 tgttactaga tcataacctt cgtctaattt ggccagcaac atgggaatgt ctgcgggatc
   182161 attttgtaag tccccatcta gggtaataat agattgacct ctcgcatgat taaaccctgc
   182221 ggccattgcc ggggtttgcc cgtagttacg ccgcaagatt acggcccgta gggtagaata
   182281 ttgttgggct aagtctcgca acagtgccgt tgagccatcg gttgaaccgt cgtcaataca
   182341 gagaatttcg tagtttaagt ctgtatcctg caagctgtca ttaattgctg caacgagacg
   182401 agaaaggctt tctacttcat tataaatggg gacgaccact gaaagatgga gtagggggga
   182461 aacggcctct gggttgactt ggttttgggt taggagagga gaattcattg gcaatgatcg
   182521 gcaatttttc agcaagccaa ggttaacggt acaatggtca aggtcattgg tgacaactta
   182581 ggtgttaaaa acccggtttc ttacaaaaat cttggaattt ggtttcaaat tgaagggaga
   182641 aaccgggttt ttggttctct cgtgtgatat aaaagacgcg agatatagag cttgacaaaa
   182701 tgccaatctc tttaacttgt caccaatggt taaggttaga gtatgtagga catactataa
   182761 gacagttttt tatttaatca tgttgcgggc gggattttcc tttcactgtg gctaaaaagg
   182821 ccccgattgc ttcagcgagg gtgcttatga gacgatagag agcgatgctg aggaaaaagt
   182881 tcccttgtaa gagcgcgatc gcagttgtct caaaaacccc aatccctcca ggtgacccag
   182941 gaacgactaa tcccaataac caggctaaac taaaggtact caccaagggg ggaatttgtt
   183001 cccacgtgag gggttgcaat gctaataccg tcaacaaaaa cccactcccc cgcaataata
   183061 aaaagaagca ttcccccaga aagggtatga ggggataata tttcactgag atagactccg
   183121 gttgcggtgg ggagttttct ggggggggtt gcaccaaatt tttcctccct ttcagtttac
   183181 cggcccagtg gagcaaggga tttaaacaga ccggatgtac acccagcaac gcaacgccta
   183241 aaataagcaa ctgtagggat aagttcgctt ggggataagt aaataaggcc aaaagtaatg
   183301 ctgcggccaa cattaacagg ggttcgagta atacacttaa tgtagcgaca gggaggggaa
   183361 tgtctaattg ttgtgctgct ctcactctcc cataaaaatg ccacacatta ccggggacat
   183421 atttggctat attggtttgc agataaaccc gaatactcca aaccccagag acgggataat
   183481 ttaaataacg gagaattaac ccccataccc accccgtcca acaatgggcg agaagggtga
   183541 tcagaaatgc tagaatggca tatccccaat taaacccgga aatctccgta ttgactacgg
   183601 tttgccagtg ggtgtgtaag gttttcacca aaaaaaagct aactccaccc caaaccaacc
   183661 aacgcaaata cggtttcaac tgagcaacac gggaggggag attagatttc atttatgggt
   183721 ttgttgttgg ttgttggttg ttggttgttg gttgttggtt atttgttctt tgttcttcgt
   183781 tctttgtgta actcttgagc atttaatttt tcattatcca ttatcaacta tcaactatca
   183841 actctcccta gcttgttgat aaatttccat taaccgataa taattttgtt gtgctgtata
   183901 tttctgctca tactctgctc ttacggtttc gcgcattttt ccgagttttt gggggttaga
   183961 gagtaacgta tctactttac tggccaagtc ttctgcatct ccgggccgga aatgtaaccc
   184021 cgtataacca tcttgcacta attccgcgat cgcgccaata ttagccgcaa ttaccggggt
   184081 ccccttcgca aatgcttcca cggccacccg gccaaaggtt tcataccatt tcgagggaaa
   184141 aatcagcatg gtggcctctc ccatcaactg atgtacctcc tccaaaggcc gacggcccac
   184201 ccattccacc cccgcaactc gcgtttcagc atccttcacc accccactca aggggccatc
   184261 tcccacaatt ttcaagggat agggagtctc taacctttcc catgcggcca acagggtatc
   184321 taaccctttt tccaccgata agcggcccac ataaatggca tatccccctt ttcccgtccc
   184381 cataccgggg tctggtgcaa caaaattcgg cttcacaaca attttatcag ccggaagtcc
   184441 cccttcaata aacttctgtc gcgcaaactg ggtgagtgca atgtagaggt taacccggtc
   184501 tgaccaagta ttgagcaaac ggtgtacagt taacattaac gccgttgtcg cactcgctgc
   184561 gcggttatcc cgataacagg aatgctgcac cccagggtaa ggaatgggtt tccctagaca
   184621 gtcttcacac acccggccat cccgaaaaaa aagaccattg ggacacagta aacgataatt
   184681 tcgcagggtt tggataatgg gggttttact gtcttggact gcgtaataaa tggagggtga
   184741 gatcagggga aaaaagttct ggacgtggat gagatcgagg gatttttcag ctaagatttg
   184801 ttgtattttg cgataggctt cctgggacca tacggttcgt tgggcggttt ctaggaggga
   184861 taattgttta atgcgatcgt tatgttcatg atagactgaa acttgatgat cattgtcccg
   184921 caaaaggcga atttctgaat cacaggactc atcttcccct ccacgaattt gatagtaatt
   184981 atgcacgctc agaatgtgca tgaaatactc cttttaaagc aacagtattt gtcaacgtca
   185041 tcgaatataa aattctttct ttagtatagc gatctaggaa attctaagct gtttgtcatc
   185101 taaccccaaa tatcaagaat cccaaaaatt ccgtagtgcg accatcttgg tcgctactgt
   185161 atcccaattt aaatgtgtga cagcttaagg agcatccaag agtaatattt ttgttagcca
   185221 gtctttaggg gttttaggat gcttaatttc ttctgaagaa ggaggtggta cagcatttcc
   185281 taacttagtt ctctgccttt gaacatggtg ttcctgccat cgcagcgcga gaagacaacc
   185341 aatataaagc atataccctg gctcctccat ctgcgtaaaa atcaacccaa agaccagagg
   185401 agtaagagca atatagcgcg acacatcatc cacacacaag cgatgccaca ccacccacca
   185461 gatatagaga aatgaagcaa gtcctaacca ccccaagtcc ccccaaattc ccgcccaacc
   185521 aaacaaaggg gaaaacatac tcgattgatc ccccagccaa ctcatcccaa ccgcctgcca
   185581 cacttgcgag ctagcagggt gtcgcgttga tcctaacggg gttaagagac tagaatattc
   185641 atgaagcatc caacccccta accgtcctac tgtatgtccc gggcctaaac caaagagaga
   185701 atgtagcgga aattcataat atcggggaac cactcgaaag gtggcagatt taagtaatgt
   185761 tgcttcacca tcaggtccat aaatttctgg acgtatccaa gtattaaaag catcgaaggc
   185821 ttgcacattc tgaatacacc accaaaagcc agcccccaaa attgccccac cacccagaaa
   185881 tttaatagct tgcatcggat tttgtaattt ggtaatcaaa agtaaaattc cagcgactcc
   185941 gaacgctaaa agaacttgtt tagcatcagc catattcata tgccaaaatg ttgccaatac
   186001 aacaaacagt cgaaaccaaa tgggcaatgt tttggctaca gcaaaataat aaatcccaaa
   186061 tgttaaagca atagacgctc ctacaacatg gcctgctcct gctccaataa atactccttt
   186121 aatattatct tctaatcctt gacgatgatg tagcttgaaa acatagtgtt gtgcatatgc
   186181 aaacaaagta tttgtcaagg aagaaaaaat aataaatgct ctaaaaattt ttaatttttg
   186241 aggattaagt tttaaggaaa tgatggttat aataaataaa aaatgttctc caaaaaatat
   186301 aaactctaaa gcagcattaa ccaatgctgc atcattgata aatgcactga gaagaattac
   186361 aatcaaaaat agtataactg ctaccaataa ttcataaata atgctaactt gttgtcgatt
   186421 ttttactttc gttttaatca gagtgatcag acaaacaaat ggaataatga ctaaatgaac
   186481 taagttaata acagaaggaa atttaacaag ctctaataca cgagaaaaaa aggctgaact
   186541 aaaagcaaaa agagttaatg ttgataattt aatatacctt ttttctattt cttgcttttg
   186601 atttatttga ttcataaaat caaaatttgt aacaaaaaag tgacttgttt ttttttgaat
   186661 tgccaatatt aaaatattaa ttataagatg agtattccgg ttcagaagtc agaggtttca
   186721 ttccaaaact acttttttct taattgtttg gagagttgac cagagtatct tgataaatat
   186781 gctctaattt ttctgtctgt ttagcacggt taaaataagt ttccatgcgt tgtcgtcctg
   186841 cttgactaaa ctgtcgtctt aaactatcat tatttaatag aatttgaata tattcggtta
   186901 actttttaac atctttttca agcgttaaaa gtccggtttc ttcgtgtaat acagcctctg
   186961 gaattcccgc atgaaaggta ctcacgactg gaagtcccat cgcttgcgct tcttggacaa
   187021 cattcggtag tccttcagaa tcgccttggt ctgaggttat actaggagag actaataatt
   187081 gtgctttatt catccaagat ttaacgactt caaggggttg tcctcctaaa aattgataat
   187141 tttttaactt ttgtttggct aataactcta attttgtttt cagttcacca ttgccaataa
   187201 tcactaattt atggttttga ttgtggtttt gcagatgcgc gatcgcatta attaaatatt
   187261 ctactccttt tttcgccgtt aaacgcccca caaacaaaat aacgggttct cgttcaatac
   187321 tcggatcagg ggtaaaatag tccacatcca ccccatgata atgtaccttg atttttcctt
   187381 ccggaaaccc ttgttcaagg agtttatttt taataaattc agatacagtc aagaataagg
   187441 tagcttcacg ctgtaatcgc gctttacgct gaaaatacag ccagtgattt aaagaggtat
   187501 agcgcgatgc ttcttccgtc accgtcgcat ccgcacctcg gtagtgaaca atgaggggaa
   187561 tattgagcga tcgcacccaa ggtaagacta acacaccact caatccaaac tgggcatgaa
   187621 ttaacacagg atgcaactgt ttaatttgag catacagaga aggagcaact cccgtcagct
   187681 taaacagttg ctctttcact ttccccaact tgtctcccga attaaccacc agtgtgcgtt
   187741 ctggaggtaa ctccaacccc tgcacccgac gtgatcccac ataatatgca gtaaattgcg
   187801 ttaatttttc cgcaggatca cggataaagg tttgggaggg aggtagtaat aagctgttaa
   187861 agataatgat attttgtttc atagaatatt ttgacaataa tttaagtgag ccattgattt
   187921 aaaattttct caacttccgg aacattgacc gtaaaatttt ctcgattatt ctctttatca
   187981 gaaaacaaaa agttataatt atgacctaat gctttagata aataatagta atacgtttgc
   188041 acctttgcca taacttggag ttctaaaata ttaacttttt cagaaaatag aacatgagtt
   188101 aaccctccac cataagcacc gacaactgtc tctgcatcat aaaataattc aattttttct
   188161 tctaaaggta actcttcaag tttataatat tcaaaatcga atttctgtaa tacagatagc
   188221 aattcttctt catttaagat atgtcttttc ttaagacctt ttgcagattt tgcacgagaa
   188281 atataaattc ttttattgcg ctttgatggc cgtttcggta agcattcttc acgtaatctt
   188341 tgtaaataag gtttgggtaa atatcccgaa ccaaactgtg ttaaaaaagt gggtagaata
   188401 agtttttcta aataataaaa ttttccggga gtgagacgag tgcgattaac gttagatgga
   188461 ataattttcg gtataattaa ttgctctgct tctgctaaag gttcagcata taataatttt
   188521 atttcatcaa attcctgata ttcaggttga tttaaaagat aagctctagg aactagatca
   188581 ataaacttat gataataccc attgggtaat ccttgataaa tactagaata tccttctatt
   188641 ttcttaacag gttgctcaaa taatttacgt ttgacaaact ttctatttaa aaaagctcct
   188701 gctactgtga ttgtatccat atggggataa atagattcag ataatatgtt tcgagaagga
   188761 gctaaaacaa tgccatttcc aggttcaaac aaaacgcctt ctacaattgt actgtaaatg
   188821 tcatgtgttg tgtaagtttc tccttctaaa tacttaaatg gatcatcgaa tggaggcata
   188881 tttttaacct ctggagtcgg aatcgtttct tggggaaaca aataaaattt aggatgatct
   188941 ttgccaaact cttcctcaac cgtcgtcata ggtaaaaaga ttttaatcat tggttctaaa
   189001 accgttttac tcaataacgg tctaactttg ggttttagtt gattgattaa attagtcact
   189061 ttttttgata attgagtgtt cattttacag ttcagttgac acgaaacaat aatcttttta
   189121 ttgcttcatt tattatcttg ttaagttgct tgagtcaatt tttgttttag tatcttgcaa
   189181 aagttgacaa taaaatgttc aattcgatac tcggattgat aaatgtcttt aagataacgg
   189241 cttgtgtaag taaaatgatt cgtgatcggt tcaccgtcag gaatttgcaa ttgaacctct
   189301 tggccgagat gctgagaaac actgttggca actaactggg ctaattcccg aatacttaaa
   189361 gtatccggac cgtaaagatg taataaaggg gtttcttgaa tatgtggtaa tgcggattca
   189421 atcgcctgac aaatatctag cacagaaata aagttcctag actgatatcc cggcgttttc
   189481 agaacaattt gttgttgtgc gatcgcttct cgacaaaacc ctaacggagt caaagtccaa
   189541 cgcttacagc gatcaatatc agcaggaatg ccgaaaaaat tactaggacg cagtacaagt
   189601 ccttgaattt tttcattgcg atgatacagt tgcacaaatt cttcagcttg aagatgagtt
   189661 aatccataat catttttcgg acaagggata gtcaattcat caatcgtatc attaggattc
   189721 ccaaaaacat gaaacgtgga gagataaacg aacttaggaa tttggtttgc gacacaaaat
   189781 tctaaggctg cttttgtacc agcaacattt tgtataatac tgcggtaggg atgttcacga
   189841 cagatcacct cgtgggctgc cgcagcatga ataaataaat caacagacgt ttcaagtttt
   189901 tgttcaacaa aatcttgggg attatctagg tcaataaaaa catcagcatc aggttgacga
   189961 gttgctttta aaaccgtcca acctcgttcc ccaaaatatt ggcaggcaat accaccaaaa
   190021 taaccattgg ctccagaaag tagaacagtc ttgttgttag gaaagtgatt cattgaaact
   190081 gagtaattgg agttatttaa aggggctatc aaagtcttct aatgttttcc atttttgatc
   190141 tttttgagat ataataggat tagacgttgg ccatggtatt cccgctgaat tccataaaat
   190201 accctgttca tgttctggtg catagacggt agaaacttga tacatcacta atgccgtttg
   190261 gctaacaata taaaacccat gagcaagtcc agggggaata taaacttgat tacctttttc
   190321 ggcacttaac tcaaaaagag catacttttt ataggttggg gattgagttc gtaaatcaac
   190381 cactgcatca atgatactgc cttgagcgca atgaactaat tttgcatggt ctttcggggg
   190441 aatttgaaag tgtaaacccc gcaacacatt ttgagttgaa aatgaatagt aggcctcggc
   190501 aaaatgtgta atgagattat gcttttgaaa aatctcttca tgaaaggtct taacaaatcg
   190561 gcctcgctga tcttgaaaga cattaagcgt aatttcgtaa cagccaggaa tcagactttc
   190621 actcagttcc atattgctta gttgaataaa ttgcgtttac tatagcacac agctaaaaat
   190681 ttacaaatta aactcaatta gggagagttc aagaatagct caatctcagg aatggttgag
   190741 atcaacctac aactgagagt acatcattta agaggacatc tttaaaaaat ctgtgtacca
   190801 cttaattgtc tcttggagag cttcattgag ggtatattgg ggatgccagt ccaataaacg
   190861 acgggctttt tcagcggaca aatattggtg cttaatttcg ttttgggctt ggttgagaat
   190921 cacaggctct aaatgcgttt tacccatcaa cgctaaaatt ttttgcacca gttccagcac
   190981 actgatttgc aattcattgc taaaattaaa gccttctcct aacacttcgg ggcgatccat
   191041 ttgttctgct agatgaaggt aagctaatac cccatcttta acatagaaat agtctcggat
   191101 gtacgtgcca tcactgcgaa tcacaacggg tttatcccga agcgtagacc ggatagtatc
   191161 aggaacaaga cggttaaaat ttaagtctcc ccccccataa aaattaccac aacgagtaat
   191221 acaaactggc agattataac tcacgtagta ggtacgagaa atcaaatcgg cacagctttt
   191281 cgatacgtcg tagggatgtt ctccttgaag cggggtcgtt tcatcataag gaagaatctc
   191341 ttggtcgcca taggctttat cactagacgc aatgagaatt cggctaaccc ccccaacttt
   191401 ccgacaggct tctaggagat tccaagtccc tttaatatta gcttcaaacg tgccaagcgg
   191461 ttcacggttc gctaccccca caatagtctg ggctgcaagg tgaaagatag tgtctacttc
   191521 gtattcattg atggcacgtt ccaaggtggg gaggtcttcg agatttccgt agaccgtcgt
   191581 aattttgttt gctagacctt cactaaatag tcgggattga ggcacccagt cgcgaaccag
   191641 tccgatgact cttgctcctc ggttgactaa ttcttgggtc atccaactac ctaaaagacc
   191701 tgtgcaacct gtaatgaaga ctgaacggtc ttgccagaat gagttgctta ccatattttc
   191761 cactttgctt gattgtttct atagaggtgg ttgaggagtt cgagttctcg gtaggtgtcc
   191821 atacattgcc aaaacccgtc gtgtttataa acggctaact ctccttgagc agcaagagtt
   191881 ttcaggggtt gatcctccaa aacggtgctg tctccttcga tgaggtcaag cactttgcga
   191941 tgtaagacaa aaaagccgcc attaatccat ccttcgctcg tttggggttt ttcttgaaag
   192001 agagtgatga ggttgtcttg attgatattc agttccccaa aacgagaagg gggacgtaca
   192061 gcagttactg ttcccagttt gccatgactt ttatggaatt caagaagttt ttggatgttg
   192121 acgttacaaa caccatcacc gtaagtccca agaaagagtt cgtaaccatt ttgatccata
   192181 tagggcgcaa gacgttttag gcggccaccg gtcatggttt cttgtccggt atcaaccagc
   192241 caaatccgcc aatcttcttc ttcatgacca ctgttcaggg tagtgacttt tttctgacct
   192301 agttcaagga gtacgtcgct gtgattccag tcataattaa ggaagtactc ccgaatcatg
   192361 tcacctttat accctaggca aagcataaag ttagtgaatc cataccggga gtatattttc
   192421 atgatgtgcc agatcatggg gcgatcgcca atcatgacca tgggtttagg tctaaattcg
   192481 gtttcttctt tgaggcgcgt gcctttcccg ccacacagga tagcaacagg aatttgagtc
   192541 gtctcagatg aatggttcat gttaacgata gaagtggatg ttgggtgata gtctttcaaa
   192601 agtataatcg atgagaaagt gattggcgat taagtctgct ggacttgact tactcggtca
   192661 ggtagggctt aattaggtat ggcgatcgcc agcaaagagg agcaataaaa gtataagacc
   192721 aatgtagtct gggaataacc gcgtgatatc tactattcct tcagagtagt aatctacttt
   192781 ggagtgcgat tgacaagaga aaatttagct acttatcaac cccatcaaaa agaagttgaa
   192841 ctaaaaatga gagaatgaga taaaattcag aaaattgagt ttttaccaaa cttaaaagga
   192901 gaaataatgg aatgacaaag cccaacttct ttttagtcgg tgcgcccaaa tgtgggacga
   192961 cttcaatgtg ctattattta gcccaacacc cctcaatttt tatttgcaat cccaaagaac
   193021 cccattattt tgggtcagtc tctggagaac atacctctgc caagaatatt gaagaatata
   193081 aagccttatt tgctcatgct caagagcccc tttgcggaga tggttcaacc tcctatctgt
   193141 atagtcctaa agcaactgaa gaaatctata attataatcc taatgctaaa attgttatca
   193201 tgctcaggaa tcctattgat gttctctatg cgtggcacag tgaactagta tatatggggt
   193261 atgaaaatat tgttaatttt caagatgctt tagaggctga aaatgagcga aaagccggaa
   193321 aacgaattcc tcaacggtgt cgtagtcctc gttttctcat gtatcgcaat gttgtgaagt
   193381 attacgagca tattgaacga tattatcgaa gttttgggcg ttctaatgtg caagttatta
   193441 tttatgaaga ttttcgagat tgtaccccta aagtctatca taacttactg atatttttag
   193501 gagtcgaccc caactttact cccaattttg aactacgtaa tgcaaataaa atggtcacga
   193561 atcacttttt gtataagttt ctgcccggta atttacgaaa aacaaggaat tttttcgaaa
   193621 acaatctatc aaacttttgg tttgataaag ccttaaaatt gtacactcag tacaaaaaga
   193681 ggattgttga tgcgagtacc aaacaagttc ctcgtcctcc catgaacgct gatctcaaaa
   193741 aaagcctcaa gttagaatta tcggaagaag taaaacaatt aagtacttta ttgaagcgag
   193801 atttatctgc ttgggtggaa taataccaat tagttttcgg cataggtaag ttgagtctga
   193861 attctgtctt atagttttta atacttcctt ggcttttagt atctccattt tttctcttgt
   193921 cgacccatta tttgatgcgt tttataaact agatttaaat tggattaacg atgaacaaca
   193981 caatgaattc acttaaaaca ctttttacac aagtcctaga gagtttggga tttgatgaaa
   194041 gaaacaacaa aatggttaaa agaattttaa ctttcaaaga atttctagat gtcaacaaga
   194101 taatcctgtt taacaaagta tttcctttta ctatggtttc ttatctaaga ctaaataata
   194161 tttaccaatt agtaaaaatt gtagaagaac aagagctaga aggagatttt gttgaatgtg
   194221 gtgtctggaa aggaggctgt attggtgtta tggcttacat ttctcaacag aaaaacgccg
   194281 gacgtaatat ttggttattt gattcttttg aagggttgcc agaaccaagt caagaggacg
   194341 gtagtaaagc agagacctat gcagagggta gaatatcagg acaactgaaa tctatcaata
   194401 aatgttatgg ccctatacaa gatgttcaaa agttgttttt tgaagttctt cacctgaatc
   194461 cagacaacat aatttttcaa aaaggctggt ttcaagatac tgttccagtt gccaaaaata
   194521 atatcgacaa gattgccata ttaagattag atggagactt ttatgaatcg acaaaatgct
   194581 gtctagaaaa tttatatgat aaagttatta atggaggcta tgttatcata gatgattatt
   194641 attcatggga aggatgtaag aaagctgttg atgaattttt tgaagacaaa agtattaatg
   194701 taaaattaat agatattgat acatcaggag tttatttcag aaaatcttaa aggtgttgta
   194761 ttgcatctga tagctttcta agcgtatcct tccagtacta gctgctctga acatcaagaa
   194821 tttcaaaaga ccgggtaaga tatgacagtt tggtattcat aaactatttg gggcagctat
   194881 ataaccataa ttttctaatt ttaaattcca acgattagag agcatttggt ttgaatgaga
   194941 aaattctaga tagatttttt cttgaatctc tggtggaata ttaagtttta atttttttcc
   195001 tggaatgtat attttttgga aagcatttac aatccaagaa tcacctaagc caaaagatcg
   195061 attaccgaat aagcggtttt tgtagacaaa cataatatca attagatttc ttgaatcaga
   195121 atcgtaatcc cccttgcttc cactacgtga gttttcattt ttattggtga ttagattgaa
   195181 tgctttttgt gtatctattt gtaaaaattt tgataaatga tcgatgtatg ctttgggttg
   195241 ttgttttaat tgttcaaata ccaatactaa aacattgtaa gtaccaaaca gtttttcata
   195301 agtagcgata atatcattat aatgcaacgc atctaccatg aaataatcgc gtccttcatc
   195361 taaagtatag ttaagaaaag atttaaaatt tttggtcttt tgaaaacgtc gaaaagtcag
   195421 attgtaacgt tgtgcgtaaa ttgactttag catatcttcc tgtttgcgaa ttgtcaccat
   195481 aatcttaact tccttaaaca atccgctttg caaaaaaact gtatccagtt tacgagcaat
   195541 ggaattaggt tctatagtcc atacatacgg tctagggata ttgcgaaaaa gcatactata
   195601 gctggttaaa gactcacagg aaaaaactaa gggtttcgtt gtatcttcaa aagaattaat
   195661 cacttcttct agaattggct tatatagttg agtttttcga taaactgcat tttctctggc
   195721 aaagtaaata tcattaatta ttttgtaaaa atccttaaaa ctataattaa tataattaat
   195781 tcctaaatga ttaggaaaaa gatgtttttg caatgtagtt gttcccgttt ttgggtatcc
   195841 aatatggata attagagatg gtttagtcat aaaaaaacta ctaattttag ttacatcaat
   195901 taacctatat aatattacaa gactcaaccc gaatcaaggt ttgtaacccc ggaaactctg
   195961 gaatgtattg gaaaaaaaat ttggacttta ctgccataac agagtctttt gtttagaatg
   196021 aaatagtcct aggttaaaac ttgattttga ctttcatgaa aggccgttca actgctaagt
   196081 aagtaacact agcaattaaa attgtcatca tcaaaacagc cataaacacg ataagactag
   196141 ggagttttag gtaggcttct atatatccta aaactgcaat atgccaaaca tacattccaa
   196201 agctaataat cccaataaag cgaaggaggg gataactcag aatatttttt attgtcgctt
   196261 taccgtaaag atgggtcact aaaaaaatac accataagca accataaata gtgtaaatcc
   196321 aatgatgaga agaaatggtg attaaatctt cgttgaagag aaagctccat aaatttcgac
   196381 tccaaatatt ggggataaaa aacactaaaa gcaagactga cccaatggcc accagagtca
   196441 tcaatggttt cagttgatct tgacgttcta tttcaagttg cgagattttt tcgttcacaa
   196501 ctgcccctaa tgaccccata agaaaaattg gtaaatgggg cagaatataa tggggattaa
   196561 tatctggagt tagaaaaatg ttataccctt caattagtgc gatcgcagtt cctaaaaata
   196621 aaatagaaga cagtaaatta cgtttgaaga taaccactaa agctagcacg acaaaagcag
   196681 ggtaagctca tctaatttag taacaactgc tactgaaaaa aggataatac tatgttgaag
   196741 aaaaaccaag aagaattttg ataaaatctc ctgagtaacc ccaattaaat cttacttaaa
   196801 ttcatcatta tgtccaacgg ttttgctacc ccaattcccc aaaatccgaa aaagtcagta
   196861 gctgatacta ctagagttca aagtttacca gaaattcaag aacagttatt aagttatgtg
   196921 gaaggaatta aagaccctag aagccagcga actcaaaaac ataaatttaa agatattata
   196981 gttattgctt tgttggcggt aatagctggt gctgagggat gggaggatat agaaaattat
   197041 ggacagtgta aattaccatg gttacaagaa tttttagaac ttcccaatgg aatcccatca
   197101 gatgacacat ttagaagagt atttgaacgg ataaaaccag aagatttaga gcaagtttta
   197161 cagcaatgga tgcaaaatgt tctcaaacct ttagtgggag aagtagtccc catagatggt
   197221 aaaagagttc gaggttcgta tgaccgcgct cagggaatca aagccctcaa tttagtcagc
   197281 gcatttgccg gagaacaaca attggtgttg ggacaaatta aagtcgaaga taagtccaat
   197341 gaaattacgg caattcctgc cttattaaat ttattagata ttcaaggagc agtgattact
   197401 attgatgcta tgggaactca agccgaaatc gtgcaacata tcacccatca caaagcggat
   197461 tatattctgt ctttaaaaaa gaaccatccc acgttatatc atcaaatcga agaacaattt
   197521 aacactttaa aacaattaga atcgacagaa attgttagct ttgagcagcg tatcgaaaaa
   197581 ggacaccatc gccttgaaaa gcgacaaact tgggcgattc ccgtctctct tttttcttct
   197641 ttacaccaac aaaagcaatg gttaggtctt caaactattg ttgtggttga acgagttcgt
   197701 catctttgga ataaagtcac tcgtgaggtt caattttatc tttcttcttt acctcctgat
   197761 gctcatcttt taggcaaatt tattcgtcaa cactggggca tcgaaaatca acttcattgg
   197821 gttttagatg tcacttttca tgaagatatt tgccggattc gttctggtca tagtcctcat
   197881 aattttgctt tacttcgacg tttaactctt aaccttctcc gtcaagactc tactgttcaa
   197941 cgcagtcttc gacaaaagcg aaaacgggct gctatggaca atgattacat gaccactctt
   198001 ctacaatcct tttgtcaagc atgattgaga tgctcttacc ctgacgacaa aagggagaat
   198061 taaataatat ttaaactcca ccacaattgt ccaaaaatgt cctaagccct cttccagtaa
   198121 cagatgatta atgacgtttt ctaggctgta ttgaaaactg ggaaaaagaa aataaaccaa
   198181 taaaactact gtatagaggg gatagacacg gaaaaatcgt ctgacgacat aattcaacca
   198241 gactttataa ttgcctaatt ggatggtcgg ttttaaaaga tggctggtca gtaaaaagct
   198301 actgaggaca aaaaaaaggt aaaccccagt gcgtcccaaa gatgagccgt ggacataaaa
   198361 ccctaaaaat gttccgtctt ctgcaaaatg agtttcaaac agtcgtttcc cgtgagcgag
   198421 aaaaactaac agaacggcaa tagctcgaat cccatctaaa gaactgagcc atacttttgc
   198481 gggattatct gactttcttt cgcctaaaaa gagtcggaat aaattagtag gataaaacca
   198541 ttgcatgggt aatgtgagtc ggtttcgcat cggtattttc tagtttttga tatctttatt
   198601 tgctcattag ggttcagttt tcttggatta tcgcttcaat ctcagagtgt catggattgt
   198661 tcggagagta aatcttgata gagatgtgct aactgttggc ctcggtgact ccaactatag
   198721 aagtttttag ccctttgttg tcctgcttgc cccatgttgt aacctatatt gggattatgt
   198781 gccaattttg cgatcgcgct ggccatctct tctacgactt gctctggagt gtaagccgga
   198841 attttgtagc ctgtttgttc tgtgacttga caatctggac ctcctaacgc caaacaaatg
   198901 acgggacgag ccgcagccat cgcctctaga caaaccccac cccctgactc gtgtaaactg
   198961 ggatgaacca aaacgtgagc ttgactgagc ttactcattg cttcttgtct tggtagttct
   199021 ccccaaaact tgacttgtgc agaaatgcct aagtcttgag ctaactgttc taaatgcgat
   199081 cgctctagcc ctgcacccac tatccaatat tctgcttcag gtaaattcgc ctcagcaaac
   199141 gcccgtaatc ccaaatgaaa ccccttccaa tgaaggaggc gacccatact cattaaacga
   199201 aaaggtgggt cactcgggag tgcagacaag ctggctaaat cctctaattc ggataacgat
   199261 aaaccgagtt gagacaatac ctctacccgt tttgcaccta aaaaagaaag gcgttttgcc
   199321 gtttcggggt ttgtggcgta agccaaatga ctacgccgtg ccgttaggcg cacaaacgga
   199381 tcaagttcac cgatgtgacg aagcagagtt ctagaaaatt cataaacttt agcccggaga
   199441 ctaaaatctt tcccaaaata tcgaggtgtt gtttctcctc cccccaccgg cccccaaata
   199501 aagggaatgg gtaaaaggga gagaaaacta ggggtggaat agcggacgta ggttacatga
   199561 tggacaagag caaactgtaa ctcttgatgc aatttccggg caacaaaata ggcacaaagt
   199621 tgccagagat aataatgcag gtgaactccc cctaagcctt ttctccaaaa tgaatgaccc
   199681 ggaaggtcac aatagacaaa gtggagattc ggatgagttt gggtaagttc tgttgcttct
   199741 atataaggcc gatttccttg gcgagtcaag acccaaattt ggtgaaattt agccaattcc
   199801 cagacaaaat tccaaccaac tcccggttct gagccagttt cagggcgaca agcgtaagca
   199861 gaaattaaga tattcagagg ttgcatgacc gttaagctgt tacacattta aattgggata
   199921 ccgtagcgac caagatggtc gcactacagg attcttggaa ttcttgatat tttaatttag
   199981 atgacgaaca gcttatccca acttaggaga gcttgagtgc aaattcagta actttagcta
   200041 aaaattgagc agcagtttct ggggtatatt ggctgatgat ctcttgagac ttcttaccca
   200101 tgctcgaaat gagagagggc tgatgaatga agcgactcat cagttcgctg agggtgtcag
   200161 gatgataagg atcaaagtga tagccatttt cgtcattttc gaccagttcg acagccccag
   200221 cccattggga acagagaatg gctttcccga atgtcatagc ctcggaaacc acaacgcccc
   200281 aagtatcctc taaagtgggc aaaacaaaga tatccgcttg gtcaaaaaag taacctaatt
   200341 ctccgtaagc cactttccca agccagcgaa cttgctctgt tagctggttt tcttgacaaa
   200401 aggtttctag ggagtctcgt tcttctccat ccccaactat gaggagcgtg tagttgcgat
   200461 cgccttgttg attgagctta gcacaggctt gtagtaagaa ctttaatcct ttgcggggtt
   200521 gaatactacc cacaaagaga aaaacaggat gggtaagttg ggacaagttg acctgagatg
   200581 gagtattttg taaaagggaa ttgggatgtg gtacttcgta aggttgagcg aagactcgct
   200641 ctagattagc ctgaaggatt tccgttaaat actcctgtcc ggcatgactg ttcgtaatac
   200701 aggcttcggc ctgttgcacc atccaacgtc gtatcgctaa gcgtaaaggc gaattgcggt
   200761 aatctactcc aggtgaactc ccttcgtagg caatgaccac tcgccaattg cctaattttt
   200821 tgaataagat agctaagata gtccacaccc caaaagaatt agaaaagact agctggggtt
   200881 tgtactgcaa taagtaactg acaatattga gtgggagggc tgtgaagttg agtccgtagg
   200941 atgttgcact tttagcgagg gggataattt ttttggttcc taccactttg actggaaata
   201001 aattttcgta acccggtgca tatccccgcc aaccggctgt aaagacttga gtttgtggga
   201061 aaatgcgggc aaattcactg agagggggtt gccaataaaa aaaagcagtg ttaagcaacc
   201121 atgcaatacg gatgtttttc attaatcgat ggggaaataa agttgaatgg tcaaactagg
   201181 gaaactgtaa agatgctctt tagtgcgatc gcaatactaa atgcacaata agccagtaac
   201241 attagtatta tgttatgtga tctctcaact cgtagtcatt ccccaatttt agttatataa
   201301 aagttgtttt cctgataata gtacaaagta actactttga tcccctatga tctagtttat
   201361 gatctagtca aaaatatatt tatcaatacg gtaacttgat tatgagacaa ttttttacta
   201421 agtttcttta tatattgccc gccaataaca ttactttgtt atatttcctg ttcttatttc
   201481 tttttgtatc cggactagaa atttttggaa taggtttaat tagtcctttt attggcttgg
   201541 ctagtaaccc aaacttaatt tccgataata ccattcttta tcaaatttat aaaagtcttg
   201601 gcattcaaga ggaaaccaag tttattgcaa ttttgggttt tgcaattatt gctgtttttt
   201661 taataaaatc tttactgcat tggggcgtaa actcctatat tttttacttt agttttaagc
   201721 agcaaggcgt acttgctaaa aaactaatgc tttcttatat aaaagctccc tacactttcc
   201781 tgttatctaa aaatagctct actgctattc aaaatattac tcaatactct gtgtcttttc
   201841 gacaaacttt aactgatttt ttatcatcaa gttctaattg tgtggttatt ttagcaattt
   201901 cctttttgct ttacaacgtt tctaaaattg ccattattgc gattttagca atcatactcc
   201961 caacagtaat tctgttattg gtctttaaaa acaaaatcaa acagtggggg acaagtgtag
   202021 gtaaagctaa tcaagaaatt attaaaatta tcaaccacac aattggcgga atcaaagaaa
   202081 cgagagtaat aggctgtgag tcctattttt ataatcaact ctctcagcaa gcagatcagt
   202141 tcgcttggtc ttctacaaaa ttcctatctt ttaaaattct tccccgttta atattagaaa
   202201 tattattaat tgtctgtttg attggattta cttctttatt tttaattctt gaaggtgata
   202261 tacaagaact tataccaatt ttgggagtgt tttcaatttc tacaattcgt cttattccag
   202321 cgattaataa tacagtagga ggattgacat cgttgcgtaa tgcaacgtat cctttggagc
   202381 gactttatac agatttaaaa gaaatagaat ataaccaaaa ggttacatcc tcacgcttaa
   202441 aaccatctgt tgcaattcaa aatactgatc ataatattca taacacaagc tccttcaatt
   202501 ttcaaaacta cattaaactt gataatgtga gctatgctta tcctaacgcc acagaaaaag
   202561 caattcatca aatttcttta acaataccta aaggtcaatc aattgcgtta atcggcaaat
   202621 caggagccgg caaaacaact ttagtcgatg ttattttagg attattaatt gccgaatctg
   202681 gtgatatttt agtcgatggc aaatccgttt attccaatag cctacgaagt tggcagaatt
   202741 tactcggtta cattccccaa tccattttct taaccgatga tacgattgaa cacaatattg
   202801 cttttggtgt accagaccaa gaaataaatg aagaacgctt gtataaatcg attcaagcag
   202861 cacaattaac acacgtagta aacaatcttc caaatggagt aaaaacccgg gttggagaac
   202921 gcggagttat gttatcgggt ggacaacggc aacgggtagg gattgctcgt gcactttacc
   202981 acgaacggga aattttagtg ttagatgaag ccacctctgc tttagataat gaaactgagg
   203041 cattagtgac agaagccatt caatctctta gtggaacaaa aactatgatt attattgccc
   203101 atcgactcac caccgttaaa gattgtgata cgatttacgt gatggaagga ggtgaaattg
   203161 tcaaatctgg cagttatgag gaaaccgtta aactctaaaa cgctttctct cctatgacgc
   203221 atcaacatat caacattacc tcgaactgtt ttcaatagaa gctctttcta aaatttgtaa
   203281 tgaggagtta gcttgattaa tggcgagtcc aaaagaaacc ttaaaaacgg tagctctaat
   203341 cgataattat cagggaggac atcacctgac ttatttgaga ctttacagta aagtattgct
   203401 tgatttaggc taccgagtca ttaccttgag tcggactccc caagaagtgg aaagttggat
   203461 cgctagtcac tgtcctgaat cttgctctca tctccatgcg tttcccattc aaggtacaga
   203521 aactcccaaa ttgtcgattg tagggaagat ccctcaaccc ctcgctatac tgagacgatg
   203581 gcgacaggcc gctcaagctg ttcaacaggc gagtctcaag gttggctata cgccaaattt
   203641 agtctttttt aattggttag atagttactt gagtcactat gtcaccccat tgatggtcga
   203701 tcgccttttt ccttaccctt ggtctggatt atactttcaa gtgggcgata ttcgttttca
   203761 accccataaa gtccctatcc tgaatcgtcc tttaattcat tacggtgttg cgaattcgtc
   203821 tcgctgtaaa gcattaggaa ttctcgatga aactcgcttt gacagtcttc aaaaacagct
   203881 aaagacccca gtcttgcctt ttcccgatat taccgatgaa gcctcgccag atttagacta
   203941 tcctcccctc aaaaggattc aggaaaaagc gcaacaccga aagatcattg gcttaattgg
   204001 ctctctcagc aaacgaaaag ggtttttaac cctcctcgaa gttgcgcgac aatcccaaga
   204061 ggaggactat ttttttgtgt ttgcgggtca actcgctgag tctagttttt ctgctgaaga
   204121 acgtttagaa attcagcaaa tactggcttc tcccccctca aactgttttt ttcatctgga
   204181 acgaattccc caagaatcgc aatttaatgc tttaattaat acttttgata ttttgtttat
   204241 tgcttatgaa gattatcctt atagtagtaa tattttaacc aaagcatctt tattaggaaa
   204301 accggtcatt gttagcgagg ggttttgttt aggggagcga gtcaaaaatt ataaattggg
   204361 ggttacgatt cctgagagaa accccacgaa agcaagagaa gcaatcaact atctctgtca
   204421 gcaaattgac caaaatttac aacaactcaa gccagatttt tctatgtata attctctaca
   204481 ttctcaagat agattacgtc atttatttga tgtcaccctt gtgggcaata acaggtcaag
   204541 ttaagtgtaa gtatttaaga cacttcccct catttttttt gaaaagaagg agttagggga
   204601 atagaatcgc tctataggtt tggggaatag aatcgctcta taggtttcct gaatagattt
   204661 taagagcaat gagccaactc ttagcgagac gcaaagattt tttgtaattt attaaaaact
   204721 cgttgtgggg attgcagtgc tttcagttta tttctgactt gcccttgaca taatcccatt
   204781 gagtataatt tctctgttcg ctgaagatac ttcagcattt tcaagccagc ttgatcagag
   204841 gtagcttgaa cagatgaatt agtgggttca agattcattt gtacccataa ttccggggat
   204901 tcagaccaag gactgtaaat attggggtca ggatttaatt tttctacaga atacccaacc
   204961 cgttgacaaa gttgcttaat tccttcccaa gaaaagttat atttgtgggc aatatgtaaa
   205021 tacattaagg catttccaat cgcaggagga tgtccaaatt gatcgattcg actaatatct
   205081 ggaataataa caataacttt tccttgaggc gttagatagt ttttgcactt ttgtaaaaat
   205141 tcaatgggat cagtaagatg ttcaaaaaca tggtggagat aaattaaatc aaatttaatg
   205201 ttgggtgatt tttcaccaat ggcttctaat gatccataaa ataacgtatt gacaccatgc
   205261 tttttgccca tttccatggc cgttgaatca tactcacaac ccgcaacacg ataaccttgg
   205321 tcttgaatat attttaatgc tccacctgca ccacaaccca cttcgcagat ccaactgtct
   205381 gatgtgagaa aattttgagc gacagataga atttttcggg cataatgact ttgttcagca
   205441 aagtaacggt cataattccc ttcatcaaca tccataccgt acatacggcg atagatatga
   205501 gtgtaaaaat cactgagact tggctcatct agataggggt cgatgcggac tgtaccacaa
   205561 ttgaggcaaa ctacagactg aaggggtaac ccgtagcggt caatttgtgc aattgtctgc
   205621 tgatgatttg tgacaccaca agtacattgc gaaggaatca gttgatattc tcctgtttct
   205681 agcttcgttc tgacttgttg aattaaatca cgctggagtg gagaaacaga aggtgtatag
   205741 ggatgggttg gatcaaattg gtaacgtgga gagagtaatt tttccataaa acataccttg
   205801 cttattgttg gttagattgc cagtgataag gtcaaaaaaa ctttatagat tttttctcat
   205861 tttattttag cactggttca ttgtccggca atccattaaa ctggagtact tagtggttca
   205921 gattgatggt gtaacagttg ttgaagaata acatctactc cgcgatctgt tgagtgacca
   205981 tcgaggcaat aagtaatatc ttcctcaata ttaaactctg attggatttg ctcctcagaa
   206041 aatagtgctt ttgcgatcgc atcctccaaa cctccgtccg ctgagggata ggctgttgta
   206101 taacttccgt attcttcgag atgcttatac cccttagacg gcccgtcttc aaagagatca
   206161 aaggccacaa cctttttgtt catcatcaag gcctcttcag ccaccgtaga acaccgagtc
   206221 actaataaat ctgagagtga cagtaaacca tacacatcta gctcagaaat ttcgggttca
   206281 atcacaataa ttgaagaatc atccggtaaa tcctcagcac cctgacggta aagattagga
   206341 ctacgcaagt cattggggtg cattttaatc agtaacagga ttttggaaaa atcaatccct
   206401 tcatacaata atttaatata ttttttgtac aagtcctgtt cattgtcata ctgttgatat
   206461 tcagtatgaa gacaagtcgc gaccaaaacc acctttttcg tttcaagctg ctcctttgtc
   206521 tgaggataac gttgaattaa acgttcccga acttcctctg catttaaatc agctaaacgg
   206581 tcatgtaaag gattaccaat caaacgaatt cgactcggtt cgacctgata cttatgaatc
   206641 aaatcccgtt ctactcgttt cccccaaacc ataaaagtat ctgaaaccgt ggttgctaga
   206701 ccttctagag aatccgaacg agtcccccca tgctgaatag aaagtgtttt aacaccaaac
   206761 gctttgagtt tcttcacagt atctacccca catctgtggt attgatacaa catttgatgg
   206821 tctaaacaga cgacgactaa cttattctca ggggattgac aggcttcaat cagtttaaaa
   206881 taatcagttt gaatcggaca gttcagttct tcaagtttcc gcagagtcgt cggtgtcagt
   206941 tgcaactgat gaatcccact taaaactact aagttcacct ttaactgacc tgtagtcact
   207001 tcaggacgct gaagtaaatt aataaccaat ggaattaaca tgcgctcaca ggctttggaa
   207061 tagagaaaaa aggtgacttc tggctgatta tcagattttt gagattgcaa ggtctgccca
   207121 acatatttct gaaataactt taatttattt tcataagtta aataatcttg gagagaaaag
   207181 taatagggag ataaaactgc tgattctaaa ggctttatta ctttacggag ttgacttttg
   207241 actgatctct gcttcatcat aaaaactcca agtcatttta cggttaaaaa ataattcatt
   207301 agggaggaca aagactaaat taatcattcg ctatccattc cccaattccc tctattcctt
   207361 attgtgcata agttctgtaa aattagcgat ggtacaatct gcctgagtta aagattccgg
   207421 ggaaaaggac gtggtcaaag ccacacaaaa aataccggct gacttagcgg cttttactcc
   207481 agactgacta tcttcaaaaa caatacagtt agacggggaa caacctaaag ctgaagctgc
   207541 ttttaagtac acttccggac taggttttaa cgtttcgaca tcatctcttg tgatcacaac
   207601 cccaaacata gcatttaacc ccaaactgtt gaggacgtgc attgcttctg agcgactaga
   207661 actggtcgct acagcaaggc gtttttgagt cgttttgacc caagaaacaa aatcagaagc
   207721 tcccgatacc ggtgaaatat gaccttgatt taataaatcc tcatatgcgg aacgtttcgc
   207781 ttgcaccaga gagtctacat ctccactgag ttgaaactta tcaaaccaat aagcaataac
   207841 agactgctct ttcattccac gccaacccac atcactaata ggaaggtcta ccccatagac
   207901 ttgttgaaaa accgtttggt acgcagcaaa tttcaggggc tcagtatcag caagaacccc
   207961 atcgaggtca aataaaacag cttgacattg ctgtaaaaca gaatgaatta actgaacgct
   208021 catgcaacta aagtacgacc aacggcagta caaattttgt tgaggactgc aaccatttca
   208081 ctaaactgtt caaaggacaa agcctgttct ttgtcactct tggcgttagc cgggtctggg
   208141 tgcgtttcga ccaatagacc atccacccct aaagctgccg ccgattgagc cactagcggg
   208201 acttgagccg caattcccat ggcgtgggag gggtctaaca caatgggtaa atggctgagt
   208261 tcccggacta atgcggcggc acaaacatct aaacagaaac gagtttgagg ttcaaacgtc
   208321 cgaatgcccc gttcacacag aatgacttta gaattaccat tagacataat aaagtctgcg
   208381 ccttggagga attctttaat agttgtcata aaccctcgtt tcagaacaat gggtttatca
   208441 agttgaccac aaaaattaag gagtgaaaag ttatacatgg ccttggtgcc aatttggatc
   208501 atatcggcaa catcggccac ggcatccaga tgtgtggtat ctttcacttc ggtaataatt
   208561 ttcatcccga aggtatcccg cactttgtca aggattcgta atccttcatc cgctaatcct
   208621 tgaaaggtat aaggggatgt ccggggttta aacgcaccgg cacggaagac tttaatatca
   208681 aacttactcc gtaaaaactc agccgttttc atgacctgtt cttcggattc tacagcacaa
   208741 ggcccagcca tcatgaccgt tttgcctcga ccaaaaacaa tgtcatttcc taagtcaatg
   208801 accgtgtctt gttcttggaa tttgcgggta cagagttgat attcactgcc gggatcaata
   208861 atagagctaa ccccttcaat ctgattgagg ggggaagggt cacctttcca tttagatgag
   208921 gtaacaaaga gtttctgatt atcgagattc acgaagcgtg cttcaacgcc ttggttcgca
   208981 aaccattctg tcacttgttg cacagctacg tcactgacgt tttgggttag tttaataatc
   209041 atagtctatt ggctgagtgt actgttcttt agaaaaaaga tacttttttt cactgctgaa
   209101 aaaagtaatg atgtaacaat tttagactaa ttgtaagaaa ggattcacgg gttttagatg
   209161 gcatgaccgg aaatgatatc tctgagccag actaaaccaa cacagtgttt atcggaatcc
   209221 accacaggaa tgacatcaaa acctgcattg cgtttatcta attcccgtaa gagatctaaa
   209281 agacgcatat ctggcgcgat cgcaaatgga tgagtgacca ttaaatcctg agcttttaat
   209341 tcagataaat taggttgaac aatcaactta cgtctaatat caccatctgt caccaaacct
   209401 atgagatgat tctcgtcatc aacaatacaa gtacacccta ctaacttgcg atccatttct
   209461 aaaaccattt gaccaatatt agtatctgct cgaacggtgg gaatttgttg accgactcgc
   209521 ataatatcag caacgcggag gtacaaatta cgaccaaaaa gcttcactaa ttggacaaga
   209581 tgatcttcat tttttagaat ataagaccca gaaattaaaa catcaacttc taattctcgt
   209641 agaagggcag cagataagtg attaacacct ccgtcaacat gaacttttac tttaggaaaa
   209701 gcacgacgga aggctttaat tttattaacc accttgtcat taaattgtcc acctgatacc
   209761 ccaggagtag cggacataaa taaaacataa tccaagatat gagctttttc aaataactca
   209821 ctgactggag tatctgtatt aatcgctaaa ccaaaattac agccgacttt acggcgaatt
   209881 ttttctaatt gtgaccagct taaatcattt tcaacatgca aacaaaaata gtcttgaggt
   209941 tgtagtttta ctttatcaat ataagataaa ggctcctcaa cactcaagtg aatatcgaaa
   210001 ggtaaattag tattttgacg aaggttttct atatcttcta agtgcaaagt tttggtattt
   210061 tcactaacat cataatgaat caaatctata cctaaaacat ctaattcttg caaaacatca
   210121 gaaagtccct gctcactacc tactgcggcc aacaaagaac aagaaatctt gggaatttta
   210181 gtcagcatac aagtacctta ccagaataaa tgatagagaa atttaggcaa cagaaaattt
   210241 atttattaat acagtaaaaa atacatttca tgactgttgc ttatcttttt aataacttaa
   210301 gtgtttaaac acccagtatt ttcttaacgc tttctaaatc ttctggagta tcgacgctca
   210361 cagactcata gtctactcca caacattgaa tagtatagcc attttcgagg attcgtagct
   210421 gctctagaga ttcagcaagc tctagaggtg tttgttgtag tttaacatac tgttctagaa
   210481 acggcttacg atagcaatat aagccaatat gcttataata gacaacattc tctgtctgct
   210541 tacgattgta cggaatagga tagcgagaaa aataaagagc ttcaaacttt tgatttaaaa
   210601 ctgctttaac cacatgaggg gcagtcactt cttcaaaatt ttgagttaac actacggggg
   210661 ttgagcaaac cgcattaggt gcatcaatta atgcttgaat acaagtatca ataacctttg
   210721 gatcaatgag gggttcatct ccctgaatat taacaacaat atcccaatct tcatctttta
   210781 cagcggcata acatctatca ctaccggttg caatatcttc acttgtcatt acagcctgac
   210841 catcaaaaga aagaacattg ttataaattt ttgggtcatc tgtagcaact ttgacttggt
   210901 tgagtagctt gctcttcaag cacgcttcgt aaaccatttg aatcatcgtt ttatcgctaa
   210961 ttttcgctaa aggtttacct tcaaaacgaa ccgatctata ccgtgctggg ataatgccag
   211021 taattttggt cataagaatt aactagttaa gatttgctca ggataaggtt gtttcttagg
   211081 atacgctaaa ataggggttc accccatatt tagtacagac aacctataaa agcgacctgc
   211141 accaaacgta aactgcgggt gtgctgttag tgcggtttag taacgctgac aatgtggttt
   211201 ataagattcc agtgtagtat gggaatagac ctgtactcgt caaggtatct ccattccggg
   211261 tttcggcaac gccaatatct aaagtttgcc cattaaaaga acgataattg acccccacat
   211321 aactcaaaga cgaatcttca ctaatgaagg cgggaattgt gccgaagtcg ccattaagca
   211381 tatagccgcc gtataattcc gtttgtcccc cgttgattgt tttaacgaga gttccctcat
   211441 cttcagtttt taagcctaac atccacaagt tccccccatc attaataatg cgagtgactg
   211501 aaccgttcgg ttcgggattg atttgacgag cccagacatt ttgatcttga atttgccaag
   211561 ttgcactgac aacatcacgg ataaataaat cgcctattcc ttgagtggtg ttactgtagt
   211621 cgctgataaa gagattggaa agaaccagag tacgatcgct atcgtgaaca aagtcaattg
   211681 aagtttctaa ccgttctact gtaactactg aggatgttcc atccacgaca cgcagggtgc
   211741 cgctaccttc taaccaggct tctgttccca agaaacgctg aacattaccc cctaaatcaa
   211801 cggttccatt cattgtccaa accccattag gtaaatagac ggtgcttgcc cccgaatcaa
   211861 tcgcagcttg aatggctgct gtatcgtcaa taccatcccc cggaagaccc ccaaaatcta
   211921 gaggactgac ccaattggag agatcgtccc aagggacatc tggggtttct tggacgggaa
   211981 gattcagcat tgtagaagaa ctgccaaata aggtttcaaa atctccccga gctatccatt
   212041 cggcaacata accatcgggt tgcgacggat tcccacgtcc ttggtcatcc tgtaagatgg
   212101 ctaaatcata accgtctgtc gtgagattct gaacatacat tcctttttga ttgtgaaggg
   212161 ctggggcggt gctggcattg cctacaccaa ttaactgccc atcgagtaag gtgacgttgc
   212221 tagagccgtc gggtaaattc caaaggactg gcacagtgtt aatgctttgt aaatcccgaa
   212281 caaagatcat ttgattaaaa ttccgccaac cgtattcatt ttgattttct aagcggatgt
   212341 tttcaaaggt ttggctggcg gtgggattcc aagtcaaaat tccggtgtca aagcctcgga
   212401 catagacatt ttccacaaaa agcggtccat tttcatcggg ggctaaattt aaaccaatag
   212461 acccttgacc atcttgagag atgacattga catctcggat tgtcccttga ttattggcca
   212521 taaaggtgat cccctctgcc ttgggattgc ctgtgccaat attcacggtt aagttatgaa
   212581 tactattgcg gaagttttgt gctggcgatg tgccgatgtc taggactggg ccaagaaagt
   212641 ctaagttatc ttgtagcttc aagatagtgc tgtcgcggtt ttgaccttgg aaaatcgtcc
   212701 gcttttggga gtctgcaagt cgcagtgtgt cactaatcag atactctcca tccggaaaat
   212761 aaataatttt attttgggag gaatgatcgt tgagagcatt ctgaatggct gccgtgtcat
   212821 ctaagctatc gttgggaatt gccccgtaag tcgtgacatc tacgactccc gcatcactcg
   212881 gaaagacaac attttgtgaa ctggcagcta aaggaatgtc attatccgca ataaagaatt
   212941 gcgcggtatc ttgcgttcct agagttgccc cgccagtggg agaactgagt gctaaattaa
   213001 aggtttccgg gtcttcggtg aggttgtcat caattagagg aatggaaaca agtttactgg
   213061 tttctcgatg agcaaaatca acagttattg gggtattgtc gtagtcaaga ccaccgatgg
   213121 ctgacccatc gctaaaggtg agggtggtac tgattgctcc ataactgcca tcagtgcgat
   213181 caattttgac ttgtgcgatc gcagttccat cttcattcac tccaaatcga gcttggctaa
   213241 atgataaaac tccgggggca aaaggatcag aggaagtcgc acttaaaaga ccacccccgg
   213301 ctaaggccaa ataattgacc ttttctgtag tgtgattggt ttcaccatct gcactctgtt
   213361 cttcctcgac tttaatattg atttgctgaa cattggtaga ccctccttct ccaccacctt
   213421 caccaccttc accggactca ttgaagtaac gaagtccaga ggaatctgag ccgtcaaagg
   213481 tggcaatgga agcgagaaaa tttggggtag tggatatact gttatctaaa ttaattgtgt
   213541 gccaattgtg ggtgactgta tccccggtca ttccagcttg ataagagagt ccactccatt
   213601 ctcccaaact tggggataag gccatccaac ccaacgtttc tgtggtgtgg ccagaatatt
   213661 gcagggcttc ttcttcctgc atggtcattt gaaatccttc tgaggtgata tcccgaagtc
   213721 ggggaacaac ccaatcagac ccgttatagg tttgaatggt actaaagacg agaggagtgg
   213781 cagaaaaatc actggcaaag gagatatttt cccatccttc tgcggagagg aggtgactat
   213841 caattgttcc tacttctaaa gttgctccat tgtctagttg ccaagttccg gcctcaagaa
   213901 ctaaatagga aaaggtttcg ttggtatggt aaacgtcttt atattctggt tcttctaaga
   213961 atgctgtgaa gctattgctc tggatatctg taatccggac gatagacggg tctgctccat
   214021 tgtaagacaa gggactggca aaaatgactg gattgctata agtatgattt aaggtgattg
   214081 tctgaagatc atggtcaaag ttgttcaccc gtcccacttc acccatgact tgttcggcga
   214141 ctaacagatc gggataggca ctggctaaaa actcatcatc tacagcgagg gaagattcaa
   214201 tgttgccaag ggaaaattct aatatcccgt ctcctcctcg agaagccgtt ccggttaaat
   214261 cgtctgatgc ttgaatgtct aagccggttt gttgactgag gcgctgtaaa aactgatgcc
   214321 cgccctctcc tgcggctata ttacacccgt agagtaacag atcagcttct gggctaaagg
   214381 attctgtcca ttggcctaat aaggaatcat attcagtcag ggtgttaaga ttgaggtctg
   214441 tgtttccgac ttgaattttt cctgagtctc catggctaaa gagatgaaga ctggtcaaat
   214501 tggtgtaatt ttctaaaatt gtgctgatct gtccaagccc ttcttgtgcg gggtctaggg
   214561 tatagatagc agcattttct agttcaattc ctgacagcag ggttttgatt tctcgtaccc
   214621 cagcatcgac caagatcaaa ttttctattc ctttggggac gatgtctgct tctaaaactc
   214681 ctccattggc tgagtttgag gaaaatggta aatttaccgt cgaatcaaca atattcatac
   214741 tttttgactc cacatactct aatcagtgat gtggaagtcc ctcctctaat gacgctatga
   214801 ttattcccag ttaaagcaaa ttgggttgaa aacccctgta atctggcttt agatgcacta
   214861 ttgctctcga tgaatagttg gttgtgcaat gatcatgagt ggctagcatc agcgataaat
   214921 aatacttatc ctgttgcagc taaccttgct gatttcggct tcagttcatc aagtgcttag
   214981 agacaattcc tgaatacaaa cgtttgttgc ttcagtgtat actcgcaatt tacaattatg
   215041 tctccctatt tctactgaaa attgagcgac ttgtcaagaa gcaaatctcg caaaaacacc
   215101 agaaatcacg tatattgcat gcagttaatc catgacagga actctaggat atgaaaacgt
   215161 taattctcag taccactgat attgaagggg gtgcagccag agcagcttat cgattgcatc
   215221 agggttttaa atccattcat gtcgattccc agatgctggt gcgggggaaa ttcagccgcg
   215281 atcgcaacgt catggcagaa aaaagtctcc ggacgaaaat cagtccaacc ctgaatagtt
   215341 ggccgttacg acgttatccc cagcggccga agttgctttt ttccccacag tggtttccgg
   215401 atgcccttac tcctagggtt aagtctcttc agcccgatat tctcaatttg cattgggttt
   215461 gtaacgggtt tttgcagatt gaaactctcg ctaacttgaa gataccgatg gtttggacgc
   215521 tgcaagatat gtgggcgttt accggggggt gtcattatac cgaggggtgc gatcgctacc
   215581 aagagaattg cggccaatgt ccccagttag ccagtcaacg ggaacaagat ttatctcgcc
   215641 aagtgtggaa gcgaaaacaa aaggcgtgga aaaatgtcaa tttaacgatt gttaccccga
   215701 gtcgttggat ggccgactgt gtgcaagcga gttcgttatt tcgaaaacga cgggtggagg
   215761 tgatcccctt ttgtctcgat acccaactgt atcgtcctat tgagcgaccg atcgcccgtc
   215821 aactgttgaa gttacccccg gataaaaaat taatcctatt cggcgcgatc gcagcaacgg
   215881 ccgaccgcag aaaaggcttt catctcctca ttgaagccct tcaacgtctc agtcaatcgg
   215941 aacaactcac caataccgaa ttagtcgttt ttggttcaga tgaaccggat aatcccctcg
   216001 acttgggctt taaaacccat tatctcggga gttttgccga tgatatttct cttgccttag
   216061 tttattctgc ggctgatgta atgattgtcc cctctctggc tgagtccttt ggacaaactg
   216121 cctctgaagc tctcgcctgt ggtacacctg tggtcgcttt taatgcaacc ggtttaaaag
   216181 atattatcga tcatcaagaa aacggttatc ttgccacccc ctacgaagtg gaagacttag
   216241 cccaaggcat tacttgggta ttagcagagg aggaacgtta tcaaacgtta tcggttaagg
   216301 ctcgggaaaa agtggaacat tgctttaatt tagaattaca agctaatgcc tatcattccc
   216361 tgtttaaaga cattttgacg acttctcacc aaccctattt tgagcaggac aatcaccgca
   216421 aaacctcatg attaaaggct tatcggactg attactgatt aagctgttgt gcatttagat
   216481 tgggatagga gggtcaggaa cagggaacag ggaacagaca agagattcgg ggaatttctg
   216541 ctaacttgga acaaacccaa tttaaatgac ggttagctta ctgatgactg attactgtta
   216601 actgttgact gctatattat tcagactccc ttgcgtctag gtggaaaatt tttaaatagt
   216661 tttgagtcgt tgcggtgagg gtaaattgtt ctagccaatc tttgggcatt gcgggtttag
   216721 gttgctttaa aacggttaaa atcccttcag ccaaagccgg actatcttga accggggtga
   216781 gaatcccata tttacccccg tctaaaattt cttgagggcc actcggacag tcggtagaca
   216841 ccacgggagt cccaacagcc atcgcttcaa ttaaaaccgt cggtaacccc tcccaagcgg
   216901 aagataaggc aaaaactgag gctttggcca tatagggata agggttttcg atgtatccta
   216961 agagggcaac atcgtcctct aaacctaaat tagtaacgag ggattctaat tgcgatcgca
   217021 gcggtcccca gcctaaaatc attaagcgag cctcacattg ctgacggact atagcaaacg
   217081 cctgaattaa atttgtaaaa tccttttgtt tctctaattt gcccaccccc acaataaccg
   217141 gaggttctcc ttcagccaac caaggatgat ctacaggggc tgcggccttt tggggcaagt
   217201 ccggcataat cactggatta taaattgttg tgagcaagtc tggggataaa ccggtcatgc
   217261 gagctaagtc ctgtgccaca ccgtgagaga cagccacaac cccatctgcc caaggataca
   217321 gcatccggat taaactcggt aagaggcgtt ttttgaggcc agacttttgg gggagggctt
   217381 gagataaggt gttatgctcg gagacgatta aacgagtcgt cactccagat aattttttcg
   217441 ccgcgatcgc gatttcattg gcataatgga gcgcagatag tacagcaagg ggtttaactt
   217501 gtcgcaaata ttgggcgaac gctctaactg ctgataacgc accagatgct tttaaatcaa
   217561 cgattttaac ctcatctggg actttgctta aatgaggccc ccaagcgttt tccaacacta
   217621 aatccacttg aatgccttgc tgagataaac cactcgctaa gtttaagaaa actcgctctg
   217681 cccctccccc accaagatag cggagaaaaa aagcaacatg aggttgagca tcgatcattg
   217741 caactctccc tagcgttttt gagattaaat cctccagtta tgctgaatta tactggaatt
   217801 tgcctagacg cgactcataa ttgtgctaaa acctagttag aaacactgac catgctatgc
   217861 tagattgaaa atattttcac ttaaataatt tatctggaaa tcctaattat gttggtttta
   217921 ctgccttttt ttgcagttgt tcttcttttt ctctgctttc agaagcaagg gaatagttgg
   217981 cgtaatgcta cactattggc ggcgattagt tggggtgtta tcgtcaccat cagtacggaa
   218041 gttctgagtc tgatacaagg gcttacgttc ggtggaacgt taatcacttg gttaataact
   218101 gacttgattt tgctctggat ttattaccaa aaaatatcac cctcgtcgca atcaaaacca
   218161 gaaaagactt ttctgaatat ttcaacgttt caagtttttt tactcggtag cattggcttt
   218221 attattatta cgattggctt aattgcctta attgcgccgc cgaatacatg ggactcaatg
   218281 acctatcaca tgggtcgagt ggttcattgg atacaaaacc agaatgtcgg tcattattct
   218341 actgcaattg gacgacaact ttctctcggc ccctggtcag gatttgccat tacccatcta
   218401 caaattctta gtggtagcga tcgctttgcg aattcgattc aatggttcag catgatcgcc
   218461 agtgtcattg gggtctcttt aattgctcaa gttttaggtg gaaatcagag aagccaaatt
   218521 tttgcggctg tcatttgtgt caccattcca atggggattt tacaagcctc cagtacccaa
   218581 acagattatg tgggagcatt atggcttgtt ggtttagtat atcacttttt agtagtaatt
   218641 gaataccaaa agaatgcaat tccattattt gcgattggag caagtgctgg tttagctgtt
   218701 ctctctaaag gaacagctta tttttatgcg tttccgttta gcttatggtt tgctttcgtg
   218761 atgattaggc ggctcaactg gaaagtttgg aaacccttct taataatggc gggcatggca
   218821 ttattcatta atttagggca ttatagtcgc aactttattg cattttcttc catttttgga
   218881 gcgtcagaaa cttacaaaat ggaaatcttt aatttgcaag ttttaatttc caatattttc
   218941 agaaatttag ctcttcattt aagtaccccc gttcgttcta ttaatttaat tattattaat
   219001 ggcatagaat cgattcatac agtattagga ttagatgcca gtgatcctcg cattacattt
   219061 cctccggggc aaaaatttga tttacatagt aaaattaatc atgaagattt agctggcaat
   219121 gcggtacatt tattattgac ttttcttagt ctaattcttt ttgcaatcaa gtaccgaaaa
   219181 ttcggtcgta accaaaccta tttactgact ttttatatgg gatcgattat tgttggcttt
   219241 cttttatttt gtgcattaat tgtctggtcg ccttggagaa gtcgtttaca tttaccgctt
   219301 tttgttttag cgtcagcgtt tattggtgtt gttctcgaaa aagcaattac acccaaactt
   219361 gtaaatagct tagttatgtt tgttttaatt acatctctgc tttgggtgtt tttcaatgag
   219421 tctagaccca ttattgctaa tagtaagttt attgaagaag accgagttga aaatatcttt
   219481 aacacacctc gaatcgagca atattttatc aatcaaccaa aattaagcga tccttatagg
   219541 aacgctatac aattggttaa agagcaaaat tgctccaaaa ttggtttaac aataggggga
   219601 gatgtctggg agtacccaat ctgggtttta ctaaaacaga attatcctga tgatctgcaa
   219661 attgaacata ttaaggtcag taattcaaat gtaccttctg gaatcacagt taataataat
   219721 ttagagaatg attttacgcc ttgcgctatt atttcctatg gaaaaaatac taaactagac
   219781 aaattagaag ttcataacca agattatgat aaagcatggg aaaactcttt tatgggagta
   219841 tttataaaaa ctcagtaatg caatataatc tagagttaat gattgaaatt attttcaaga
   219901 taaacattag tcgaatagaa tgcattattt agttcagtta cagaaaaaga ctcgatataa
   219961 ggaaaataaa aatgaaactg aatattgaaa gaatcaaaat aagcaataag tacataattt
   220021 tagttgtggc tacacttata ttaatttatg tactaatgag agcctttctt ctttctttta
   220081 cggttgacga aagtatcagt tatatacatt ttgtagatgc tccatttaga aatattttta
   220141 tccccatagg agtaggatat aaagccaata accatcaact aaattcattc ttaatgaagg
   220201 taacttcgtt aatatttggg ctaagtgaat tatcgctaag attacccaac gtacttgcat
   220261 atattgtgta cgcttttgcc gcctatcaaa ttgtgagtaa agtaagaaac tggttggcta
   220321 tacccggttt tttgattctt aatttgaatc ctttcgtctt agattttttt tctatagcgc
   220381 gaggatatgg gctaggaata gcatttatgc tactcagtgt ccattttttt ttagaaggtt
   220441 attatgaaaa aaggttaact ggcttagtta aaaattttac tctctctttt ttatttgcag
   220501 gcgtggctat tttcgctaat ttagcatttt ggtattatgc tgtaccttta ttttttacag
   220561 tggttgcctg tttggggtat cattatcgac tagctttggt gaatgcacaa aaaaatgatc
   220621 tgcctcattt gccactctcc aattttttaa acaagctttg gattaggata aaagctgaaa
   220681 aattatggat aaagttgctt attgtagtta gctatatcta ccttattccc tacacagtat
   220741 ttatgaaaat tagaggagaa ttagaagtag gtagcattga gagaggacaa ggttttattg
   220801 atagcacaat ttcttcctct attctagctt atttatatga tcacgcttac ttttcctcgc
   220861 tcaatgaact tctaaagagt atcataattg ggggagtaat tttgagtatt ggcgtttatc
   220921 tctattatta ctggaaaact aaacagagtg attccctaga agcctttgct cctcttgttg
   220981 tactacttct cattttcttt tgtgtactaa cctctgtatt acttaatcaa ctgggcgcta
   221041 aatatcccag tggtcgaact gcactatttt ttgctcccct attgtcttgt ctttttattt
   221101 acttgttaca ctgtctacca gcaatacgat ttaagtctgt tggcagtatt gcggcctcaa
   221161 tgttaaccct tgtgatcgca gtcttgatgt ctttacattt actgaattct tttaacctca
   221221 gctataccct taactggaaa catcatgcag atacagaagc ggtattggca gatttaacta
   221281 acctgaaaaa gaacaattct agtgaggagg ctagtgaatc cattaattta gtcgttgctc
   221341 gaacttatta ttttccgcta acttactata cccaaaccag agaaaaatgg tcttggctca
   221401 atgtacactg ggttgaggat cagcaaactt ggttgcaagc cgttcagcca gaagactatg
   221461 attactatta tttctcaaca cccgatccca atcttgccaa tcaagacaaa attgttttag
   221521 tgaagcaata tgaaaccagt ggagcaattt tagcaaccaa taaacctaaa gacaataaga
   221581 gatagtcgat tccaatttat ctttctcttt gtgtctatac ttctttattt caaaaccaga
   221641 aaacttactg aattatgact aaattaatta tacaaattcc ttgctataac gaagaagcaa
   221701 cgctaggact gacaatttct caactgccgc gcaaaattcc gggagttgat acaatcgaat
   221761 atctaatcat taatgatggc agtattgatc aaaccgttga agtggccaaa gcctgtgggg
   221821 ttcaccatat tgtcaattgt gaatataatc agggattggc taaggcattt atgacgggaa
   221881 ttgaagccag tttaaaagcc ggtgcggata ttattgttaa taccgatgca gacaatcaat
   221941 attgtgctga tgatattcct ttgctgattg atcccatttt gcgaggggaa gcagaaatgg
   222001 ttattggcga acgtccgatt agtcaaacca agcatttttc accgactaaa aaattcctac
   222061 aaaagttggg aagttgggtg gttaggatgg cgagtaatac taaaattcct gatgcaccga
   222121 gtgggtttcg ggcattttct cgtccggcgg ctatgcagct taatgttttt agtgaatata
   222181 cttatacgct agaaacaatt attcaagctg gccaaaaggg gattaaagtc acctcaatgc
   222241 cggtgcgaac caatgaggat ttacgtccgt ctcgtttagt caaaagtatc ccgctttata
   222301 ttcgacggtc aattctcacg atttttcgca tttttatgac ctatcggccg ctgcgtttct
   222361 ttgcggcttt gggtattgtt ccctttactt taggcttttt actgggggta cgatggctca
   222421 ttttatttat ctgggttgat ccgactcgga gtcgtgcgcc gagtttgatt ttggcggcga
   222481 ttttaatcat tattggggta cagttatggg ttttaggatt agtggcagat ttaatggcag
   222541 tgaatcgtaa acttttagag gatattcaat tacgaatgcg tcgttcggaa attgaatcaa
   222601 cacccccaaa taatcgggag attaagtcta gtacaattga ggatgatgcc agatgagccg
   222661 agatctattt gccagagaag cgatcgcgca aatccccaaa attttaacct tgctcgatcg
   222721 caacccccat agtcccacct atggctgttt tgaccgcaac ttttggcagt acaaaattat
   222781 tgacttccct agtggaatgt cgcaagagtt tgtccttccc ctagcccttg cctatcacac
   222841 ccagattgcc gacaatccct tttatcaaca agcgattctc cgcgactgga tcgaagcggg
   222901 gattctctac gcggcgaaat cagcgcatcc tgatgggtct tgtgatgatt atttcccctt
   222961 tgaacgggcc ggaggggctg cggccttttc cctcctcgct tgcttggaca gttatcaatt
   223021 gatgggcttc gataacagca tcatcttacg attttttgag aaacgcgccg attggttagc
   223081 ccatcaccat gaaagtggcc gtttgacgaa ccatcaagcc ttaattgtcc tctgtctgga
   223141 attggccgga cgactgttaa agacatccca atgggaagcc gcccgagatg aacgcttaga
   223201 acgggtgttg tcttggcaaa acccggaagg ttggttccaa gaatacgaag gctgtgatcc
   223261 cggctatcac accttaacgt tgtcttgtct ggcgcggttt tatgaactgc aaccgaataa
   223321 tctcttaaaa gatgcgatcg ccaaaggaat tctcctcgcc agccaattca ttcaccccga
   223381 tgggtcttac ggtggcgaat acaccagtcg caacacctac aacttctttc cccatggctt
   223441 tgaactggct ggaaaatggt ttcccgaagc cctcagcatc aatgaccaat ttctcatcgg
   223501 cctgaaaaac gggttagggg cgtgttacgc cgatgatcat attatcggac accacacttg
   223561 gaactatctc ctagcttggc gagatttcgt cccccaacgg ccgccgcttc ccccacgtcc
   223621 ccaagggcga ttttacctcg aagaagccgg aattttcatc gaccgccaag agaacacaga
   223681 actctatctc gccctcaaca aaggaggggc ttttaaactc ttccggaacg gtcaattagt
   223741 tgtttcagat acccaatttt cgctgcaagt tcgtcaagga caaaaattaa aaaatgccgt
   223801 cggtcatctc gtcggccgct acaataccca aattaatgac ccagatatca ccattcaagg
   223861 gtctttaggg tgggcaaaac aaaaacaaat gacaccattt aatttaatca ttttgcgagt
   223921 cgtcatgctc accgttggac gctttttccc gaacttaatt cgtaaactat tacaaaaagt
   223981 tctcattacc ggaaaaaccc aagccccctt tcaatttacc cgcacctttc gctatcagca
   224041 gggtcaatgg cacattgaag ataaattaca agcagaatct tggcaaaatg tccgcacagc
   224101 gggaattggg tgtgatcaaa cctccattta tgtggtgatg agtcgtacct ttcaaaccgg
   224161 ccaacttcag caatggttag acctcacccc ccaactcact caactagcat ctggtgaacc
   224221 tttgcaatta gaacggcgtt attaagttat cttttttgac tcccttttgt cctgttccat
   224281 aaatttctat ctattatgaa tacaaaacgc tttatttcta tcgccgttag tgttgccctg
   224341 ctggtaatta tctattcaaa aattgatttt caagctctga ttaatgtttt tcggaattct
   224401 gatctgcttt ggatggtgat tagtttaggg atggttgtcc cgattacatt atttacatca
   224461 tggcgactcc aacaattaat gcctcataat acccgtttag ggtttggaga agccaaccgt
   224521 ctcattttag cagccagtag tctcaatatg gtacttcctt ctaaaatggg ggatattgcg
   224581 aaagcctatt ttatgcggca aaggggacat ttaagtggtt ctttatccct ttctttggtc
   224641 gtctttgaaa aaacctgtga tatgctatcc ctgttgttat ggtgtgtgtt tgggttacta
   224701 ctatatccgt ctaaagattt acttttttgg gcaatgactg tcggtgtggg gggaggatta
   224761 attctcggtc tatccctttt agggtcacaa ggatttgctg attttttctt taactttttt
   224821 ggtaaagttt ctcctcaaaa aatcaagaca aaaatcaaaa aattacaagt ctcttggact
   224881 gaaatgcaca attatttttg gggagacaaa aagcaattgt taattattag tattacttct
   224941 atttttattt ggtttttaca cttattacaa atttggtttt ttattttagc cttaaaagcg
   225001 gtcactccct ttttggttaa tttagcttta tcaccattag ctattttagc gggattatta
   225061 cccctaactt ttgccggagt tgggactcgt gatgcggcct tgattttatt ttatcaaccc
   225121 tatttcggtg cggcaacggg ggctgcattg ggggttttat gtacctctcg ttatttctta
   225181 cctgccattg gaggattacc ctttttagga caatatatga cagcagtgcg agcgatgcaa
   225241 caggactcta aatcttgaga aaattatttg attgattggt tagtattacc tagcttatat
   225301 agcgttttca aatgaaacat aaaacccgat caggggttgc actgaacaca aaaaagtcct
   225361 gtatgcctga ttttctgttc cctgttccct attccctgta ccctttgccc aacaagtcag
   225421 tttacaactc tgatgaaaat gctataatta tttaactgtt atgaattaaa gatatgcttt
   225481 caagtcttcg actttaaaaa ctaagtcact cttttgtggt gattgcttga attttatatc
   225541 atgactaatt aaagacatat aattgagctt attttgttcc gcaatagact tatacatttt
   225601 ccgtttataa ttatagccta gcatttcaat taccttagtt ctaggactag aaaaacacaa
   225661 attagcaaat cctgcaccat gaactccaac gataatttca gcattggcaa ataacgcaac
   225721 ttggtcaaga aatgataatt ctgacagccg ataactggaa aatccttttg ctttcaaaaa
   225781 atcaataatt tcagattcat tgagtaattt tcgtttattg cttgaatctc ctcgttcaat
   225841 atagattcga gtattcaagg atggattaat ttgggagaaa ggtaaaaatt ttgactttaa
   225901 ccaattaata atccaaggag gaatattagc tgggtctgaa tgtggatgtt cagtgataat
   225961 aagtttatct gtacttaaat gctgtacgtc agcactcgat attaattgtt tttggttaaa
   226021 tttcaataaa ttaagggttt caatttggaa tgggtatgta cgattaggaa ccagaaaata
   226081 attaatttga tttagatcat agtttaattc ggctaagaag agtctgggta aaacgtcata
   226141 aagccagtga taataattgc cgactcctcc tccaccggtt aacaatgaga gtaccattcc
   226201 tggataataa gtaatgggtt taggggtgga ttgtagggca ggattttgat taggtggaag
   226261 gtgttttccg tctccccatt gccaagatgc accagaaatt aatacttttt gacgtgaaac
   226321 agcaatatag gtaaattgat ttgtaaacag gcgaccttct gggatttcgt aaattttata
   226381 gggaagacga tcgcgctcgg gaaaaacttc gttaatttga caataatggg gatcatcggg
   226441 gtgagaacat tgattgggtg catataacca tgtaaacagc catcccaaga gtttttctat
   226501 tactttttgt cgaatttgtt tgcagaattc agcaaaatta tgatttctga taaattgggt
   226561 attcacggtt gattgacaca ctccctgagc aaagctagaa tttgatgctc ctttttgggt
   226621 caatagaggc taaatttttg attctagctc ataatcgtac tgatgataaa cccagtctta
   226681 cagagatagc aagagccaat ttacctccta ttgtgaattg cggctcagta taatgcgaat
   226741 aatgcgctct catcttatct tgtttgttat tggagttccc acatcgaaac ctgttcacta
   226801 tgactgttct ctctgttctc gcttctcctt gtatcactca acaaggaaac cccttaagtg
   226861 ttgcaccaat gatggatcgg accgatcgcc attttcggta tttcttgcgc cagattaccc
   226921 gtcacacttt actgtatacg gaaatggtga cctctcaggc cattattcac ggcgatcgca
   226981 aaaaactctt agacttctcc cccacagaaa aaccccttgt cctacaaatt ggtggggatg
   227041 atcctgcaca attagggatt tgtgccgaaa ttgccgaaga atacggctat gatgaagtga
   227101 acctgaatgt tgggtgtccc agtagtcgag tccagagtgg caattttggg gcctgtttga
   227161 tgcagcaacc ggaagtcgtg gccgaagcag tggccgcgat gcagcagcgt gtttcgattc
   227221 ccgttaccgt caagcatcgt attggggtgg acgactgcga tcgctaccaa aacctagcca
   227281 acttcgtaca tactgtagca gaagctgggt gtcagcgttt cacggttcat gcacgaaaag
   227341 cctggttaca gggattaagt cccaaggaaa accgcaatgt ccccccgtta cgttatgagg
   227401 acgtttatcg actcaaacag gacttccccc acctgttcat tgaaattaac gggggaatta
   227461 ccaccaaagc gcaaattcag cagcatcttc agcaagtgga tgcagtgatg atcggtcgtg
   227521 cggcctatga taatccctat cttttagcta cggtagatca agatatttat ggagactcca
   227581 ctcccccgaa aacccgtcat gaggtgatgg aggccatgtt tccttatctg gaatattggt
   227641 tgagtcaggg gatgaagtta aatagtttga tgcgtcatta tttacaactg tttgcgggac
   227701 aaccggggac aaaagcctgg aaacgctatc taagtgaaaa tgctcattta cctagtgcga
   227761 atgtggacac ggtaaaagca gctttggatt tagttgagag ttgacaattg atagtgaaga
   227821 attcaaccaa gaacaaagaa caaagaacaa agaaccaaca acaaagaaca aagaacaaag
   227881 aacaaaatta attcaaaata gtccgatcca gtcctaaacg acgtaaggca ttggtggcgg
   227941 cttgtttttc ggcttctttt ttacttttgc cttttccttt gccgtaaact tgtccctcta
   228001 caaccacctt tgcggtaaat tctttatcgt ggtcggggcc ggtttcgctg ataatttcgt
   228061 actggggatt attcttacta atatacttta acatccattg ttgaagctga cttttgggat
   228121 caatatgggg ggattcttcg tattgtttag gagtatgatc agtggcaatg actgaggcaa
   228181 ttaagggttc tagatagtcg cggactgact caagaccttg gtctaagtaa taagccccta
   228241 atatagcctc taaggtatca cttaagagag acggtttatc tctcccccca tcctgttctg
   228301 cccctttgcc taagtacatt ctttgaccta agtttaaatc ccgcgcaaag cgggctaatt
   228361 ggacttcatc gactaatttt gaccgttggc gggtgagttc tccttctggt aaatcgggat
   228421 agttttgata taaatatgat gtgacaataa aattgagaac actatctcct aatagttcta
   228481 gtctttcgtt atcttcgaga tcgggatgtt cgttaacgta agaccgatga gttaaggctt
   228541 tctctaatag ttttttgttt ttaaattcag gtaaattggg catttcttta ttctccccta
   228601 atttcccaat ttttatgaca aaaatatcat aaagagttgg ttgataattt tttaaactat
   228661 tctctttaaa aaattttgta ggagtggtaa aactcattca ctcctacaat gatataatga
   228721 ttaacctttc agctttttgc ctaagagttg attggttaat ttgggatcag cgcggccgct
   228781 ggtttttttc atgatttgac cgacaaaaaa gccttgtagc ttggttttgc cgttgcggaa
   228841 tttttcgact ttatcggggt tttccgccaa taattcgtca atcatttttt ccagttctcc
   228901 ggtatcagaa atttgggtca ttcccttgct ttccacaaat tgttctagag aatcaatttc
   228961 ttgcgtgagg agttccggga gaatttcttt ggcaatcttg ccgctaattg tgcctttctc
   229021 gatgagttgg actaattctg ctaaaattgc gggtttgagg gcaatttcag tgatggtgag
   229081 tttttcactg ttcaggtagg ctgaaatatc gcccatgatc caattggcca cttgtttggg
   229141 gtcggcatcg agcgcgatcg cggcttcaaa atactcggta atggtacgat catcagtgag
   229201 aacccgtgca tcataggccg ataagcccaa ttgttcttcg tagcgatggc gtttttctgc
   229261 ggggagttcg gggagttctg acttccattg ttcgagttgt tcgggagaca cttcaatggg
   229321 aggcagatca ggttcaggaa aatagcgata atcactcgac ccctctttac tccgcatgga
   229381 aatggttttt tgactccctt cttcccataa acgggtttct tgcagaatcg gtttttcctc
   229441 tttcagacat ttaatttgcc gttcgatttc gtagtcaatg gccttttgaa tggcactaaa
   229501 ggagttcata tttttgatct cgactttcgt accaaacgct tcttgtccca ctggccgtac
   229561 agaaatattc acgtcacagc gcaatgaccc ttcttgcata ttgccatcac taatgcctaa
   229621 atagcgcata atccggcgca attcttggcc atattctgcg gcctccaccc cactgcggat
   229681 gtcgggttca gagacaattt cgagaagggg gacccccgcg cggttaaaat caactagaga
   229741 gtgggttgat cctgacaagc gatcgctccc cgcatggact aattttccag catcttcttc
   229801 catgtgtaag cgagtaatgc cgattttttt gcggatgggt tcatcgtttt cgactaactc
   229861 aatttctaac catccgtgtt ctgcaatggg taagtcgtat tgggaaattt gataattttt
   229921 cggtaagtca ggataaaaat actgtttgcg gtcaaactta ctataagggg caatttggca
   229981 atttaaggca agtccagctt ttacggcata ttcgaggact ttttcattta aaaccggcag
   230041 taccccagga tatcccaaac aaatgggaga cacattagta ttcgggggtg cgccaaactc
   230101 cgtcgaaatg ggactaaaaa ttttcgtttt cgtattcagt tgacaatggg tttctaaccc
   230161 aatgacggct tcatatttgg ttttgacagg tgcggctgta gtcatattac agtaaacagc
   230221 gttttaagtt gacagttgac agttgatagt tgacagcgtc tgaagttgtc caactaataa
   230281 gacggtcaga aactaattac cataaggctt tcagctaatt ttaaacgatt ttagtttcac
   230341 cgagagtaat cagcacgata accctttaat catgaggttt tccactgttg gctctgctcg
   230401 accttatccc tgcaatgcta taccatactg aattttcgct gggataagga taatttctgg
   230461 ctattctcct attttaaagg cgatcgcacc gttcgtcttg attcgtcgtc tgcccgtgag
   230521 gactaaccgt tcatttcccc ctgtaaccaa tacgtctgca tctccccttt ccccttcacc
   230581 ggaaccatgc cccgaggttc aaaggtaaac tggtctttaa gctgttcata aaccgtggcc
   230641 gtcacttgta ttttccccgg taaactactc gactccatac gagaggcaat attcaccgta
   230701 tccccccaga gatcgtaact aaatttactc aaccccaata ccccagcaac cacggccccg
   230761 gcatgaatcc caatgcggac ttcaatattt tccccggttt cctgattata ccgggcaaga
   230821 atcgcctgca tattcaaggc catacgggca gtcgagacaa caatattttc atcctcctgg
   230881 gtttgcaggg tcgtgggaac accaccgact accatataag catctccaat ggtcttaatt
   230941 ttttccagtc cgtactgttc actgagttga tcaaactccg agaaaatcac attgagaatt
   231001 tcgactaatt ctgcgggggt tttttggcta gaaaactccg taaacccgac taaatcggca
   231061 aataataccg tcacttccgt taattgatcc gcaatgggac tttccccctg ctggagacgc
   231121 tgagcaatac cttggggcag aatattaagt agcagttgtt ccgtttgcgc tttttgggct
   231181 tgtaatttct cttcaatttg tttgcgctgg attaattcgc ccaattgcgt ggcgatcgca
   231241 ttgactaatt ctaccgttcg tggttgatac ggactggcct ccgtttgata aaaaatcagc
   231301 accgccaaca cttgctcatc gattaaaatc ggaacaccaa acgccgcttt taaaccggtt
   231361 tctgcggcaa tgtggcaacg gtgaaagacg gtttctggtt cacgagaaca gtcttctagc
   231421 cattcggggg ttcgagattg ccaaatccga ccggggagtc catgtcctaa gctaaaggtg
   231481 agggtttggc tatagtgcca gaaagcctga aacggggaat cttcactgtg attgctggta
   231541 atacaagtta acgtcgtcaa gtccggattg gacacccagg cttcgccata gtcccagagg
   231601 atatactgac agactaaatc taggatagac gcgatcgcgg ttttcagcga tttttcccga
   231661 ctcaaggctt gagtcacatc cagcagaaga cgagtttccc gttgtgcttg ttggagttgt
   231721 tcattttggc ctttcagggt ttcattctgt tgctggagtt gttgttgtag cgatcgcaac
   231781 attaactgat tttccaccct cgccaacact tcttccgttt gaaagggttt actcacatag
   231841 tccactcccc cagcatgaaa ggcttttgct ttatcctctc cttccgttaa agcactcaaa
   231901 aaaataatcg gaatctctcg cgtgtgcgga ttatttttca gttgctgaca cacctcatac
   231961 ccatcgagat cgggcatcat aatatctaaa agaatcagat caggggtaaa tcgttctaaa
   232021 ctcgccaaag ccattgtgcc attcggggct aaacgcacct catatcccgc ctttttcagc
   232081 acaaaggaca ataaacgtaa attattgggc agatcatcaa cgaccaaaat aacccctttc
   232141 tccgcagtcg ctggagaatc agtcatggcg tattattccg ggaagctacg tataagattt
   232201 tgtcatattt aggttagggt atgttctttg ttgtttgttg tttgttgttt gttcttggtt
   232261 cttggttctc cccccatctc cccctcccca atcactgtta ggataaaaca tatcctgaag
   232321 taatattgat ttgagaagtt tttatgtcta tacggtcttt tctctctcgc gtcctcgcct
   232381 tggctttagt cgctgcgatc gcattaacgg gctgttctac caccagtgaa accggactca
   232441 ccggcaacta tcgccaagac accttaaccg tcatcgaaaa tttaaccacc ttaatcgaaa
   232501 cgccagaaga ctcagcccaa ctcgaagaca ttcgcgatac cgcccgtcag caaattaacg
   232561 aatatactgc ccagtatcgt cgagataatc aagtgtctgg cctacgttcc ttcaccacca
   232621 tgcaaaccgc actgaacagt ttagctggat tctacagcac ctacggagaa cgtcccttat
   232681 ccgacaaatt gaaaaaacgc ttaaaacaag aattccggga cgtagaaatc tctctcaaac
   232741 gaggatttta acagactcat ccccgatgag attagtgtat tccctccatc ccttgctgtt
   232801 ggagggagat ttttataccg gttttgcgtc tgctaggatc acggttagct tcgagcaaga
   232861 ataactatta aaacacagta aaatttaggg agtttttttc agacctccta aaaagaatta
   232921 atggttcgct actcacccat acggaatcaa gagatatgac aaggggacaa cacttctgga
   232981 caacgatcgc atcaggattc gccctcagca gtatcttagc ttggccattc ctagccagcg
   233041 cgcaaaccca aggagactat tgtcgcctct ctcaacaagc gatcgcagaa aaagccgaac
   233101 tccgcaaaca ggcattccaa ggcaatgagc aagccaaaac gcggtatcaa gcccttttag
   233161 aacaacacgc ccaagcctta caacaatgtc gatcacgcaa ctggccccgt caacaggcca
   233221 tttggctacg gctttacccc tgcgacgcaa aaccaggcgt tttagaccgg gttctcgacg
   233281 atattgtcaa taaaggctat aacgaagttt atattgaagt tttctacgac tcacaagttt
   233341 tactccccga agccgataac cccacccctt ggccatcggt cgtgcgatcg cctggggcag
   233401 aaaacataga cctctttgcc gatgccctgc aaaaagcccg ggcccgagga ctccgcccct
   233461 atgcctggct atttagcatg aactttggct acgcctactc cgcccgacaa gaccgccaaa
   233521 acgtccttgc ccgcaacggc aaaggccaaa ccagcctaga atttgtccca gatgggtcac
   233581 aagcctttat tgacccctac aaccgccaag cccaaaatga ctattacacc ttactgcgag
   233641 aagtcatcga acgtcgtccc gacggggttc tctttgacta tattcgttat cccagaggcg
   233701 aaggggcaga gtccgtggcc gccaatgtca aggacttatg gatttacggt tcagcctctc
   233761 gcgctgccct cctagaccgg gctagcaaca accaaggccg cgaattaatc aaccgttttc
   233821 tcaaccaagg gtcgatttcc agtgccgatg tccaggcagt tcgcagtctc taccccaacg
   233881 aaggcagtcc ccaatggcaa ggcaaaggca gtggcagctt acaaagcgaa ctctggacac
   233941 tcaccttagc ccacgccgcc caaggggtga ttaattttct taatcaagcc tcttctatgg
   234001 tcatgggtca aggcatcccg gccggggctg tctttttccc gggaggaaat aaaccggtag
   234061 gtcaacaagg gtttgactcg cgtttacaac cgtgggacaa cttttcggct gatctcgaat
   234121 ggcatcccat gtcttacgcc ctttgtggca accccaattg cattgtggag gaagtggaac
   234181 gggtgattaa ccgggcaaat gggaatacac gcattgtccc tgcgttagcc ggtcattggg
   234241 ggcgttggga cgaggataga ccccccttag aaacccaaat gcaggccatt cgtcgtcaag
   234301 tgtcccaagt agatgcagtc agtcattttg cctattcatg gcaagaaccg caaattgacc
   234361 aagctagacg gttttgtgag ttgtagtttg ttgttggttg tttgttcttt gttctttgtt
   234421 ctttgttctt tgttctttgt tctttgtgaa atagggaaca gggaacaggg aatagggaat
   234481 agggaagtgg ttcaactatc aactatcaac taatccccaa acactcgaac ttgttccccc
   234541 gtttgactat cccaaagccg aactgtgcca tcataccccc cactgacaat ttgctgatta
   234601 tcgggatgaa aagctacggc atagacaaag ccttcatgac ccgataaaat ttgctcgggt
   234661 tttcctgtgg caatattcca cacccgcaca tcttcgtcat aactgccact gactaactgt
   234721 tggccatcgc tactatagtc gagagaagac accacaaaag catgaccttt caacgttttg
   234781 tctaattctc ctgtttctaa attccacagt cggatgtctt cgtcataact gccactggca
   234841 agctgtgtgc catcgggaga aatggcgaga ctataaacgc gatcggtgtt atcttctagg
   234901 gtaaattgcg gttcatttgt ctcttgacta atatcccaga cttttaccgt cgcatcatga
   234961 ctggcactca ctaaagtttt ggtgttggta ggactaaaga ctaagctgtt aatctgagca
   235021 gtatgggcat caagggtgtt taagacttct cccgtggcga tatttctgag aacaattgtc
   235081 ccttcattat ccccactggc caaagtttga ccgtcggggg aaatagcgac acttaacact
   235141 cggttagact cagaaaagac tttggtttga tcattctcgt ctaagtccca gagacgaatg
   235201 gtgccatctc ctcccccact ggctaataag ccttgggcga gggttatact attgacgcga
   235261 ccggaatgtt tagagaaggt ctggtttaat tctcctgtat tgatatccca gagtttgatt
   235321 tgtttgtcgt agctactgct gatgacttgt tctctgtctg gggggatggt aactcccaaa
   235381 acagtggcgt tgtggctttg attaatggtt gcattggcgg attgtggaga ggtggacgag
   235441 aagaaagagg tgagaatggg aatattaccc tgtctcgatg accacaggcc aattcctgcc
   235501 agaatcgcga gtaagagaag gcttccccca gcaatgaatt tgggagttgg agaggacgat
   235561 tttgaggacg attttgcttt tgtaggagag gtggcaggag aggaagacgc aacggttgta
   235621 gagacggagg gaggggtata aatgaatgta gagacggggg gaggggtata aatgcgctgt
   235681 tcgagttgtt tgatttgttc aaagaggatt tgggtatttt cggggcgatc gcggtataat
   235741 ctcgccatga gtttttcaat aaaggcgatg agttcggggt gaatgtcctc agtttcgctt
   235801 tgccagttca gttgcgaggt ataagggtca tacatatcga ggggatgttt cccggtgagg
   235861 agatgcacaa aggtacggcc taaggcaaaa aagtcggact gggggacagt gtgaccgttt
   235921 tcttgttcaa tgggagcata gcctcgggaa aaaagcactg ttccccgttg gttttgactg
   235981 gccaaatacg tcgcggtaat ttctttcact gtaccaaagt caattaaggc cagctggcca
   236041 tcgggacgca gcataatgtt ggagggttta atatcccgat gaaaaaagtt cttttggtgg
   236101 acttcctgta agatatccac gagttgtcgt aaccatttta gggcgagttt ctggctaatg
   236161 ggtcgattgc cgcgtttgtc tagccattct tctaagtctt ccccctcaat tttctccatg
   236221 actagacagt gtaccggttc ggggttatct ctgggggtgt aggtaaaata accgccaggt
   236281 tcaacgttgg ggatgccggg atggtttaat tgtagtaaca cttcggcttc ttgttgaaaa
   236341 agcgcgatcg ctttatcatt attcagcgtc aacaccttta acaccttcgc caccccctcc
   236401 tcttccacct cataggtagt ggcaaaccca ccagtcccca aaggttgcac cacccgaaac
   236461 tgcccttcca ctaataactc tgacccacaa gcttgacaaa acagtgtatt atcgggattc
   236521 gtcgggttag aacagtttgg gttaatacaa taactcatgg ccaaaaaaga gacggttgtt
   236581 tcttattaat atcgcaaaat cccgctggcc gggagagaac tgtaacgtct ctacaagata
   236641 aaaaggtcta atttcgctca ccccactaaa ttgccggtaa ttatgctgcc acccatttaa
   236701 attgggatac cgtagcgacc aagatggtcg cactacggga ttttgggaat ttttgagatt
   236761 gtaaattaga tgccgaacag cttattaata attaattatt cattcccctt aacccctttc
   236821 ccaaaaaact tcggcggttc tttcagggta taaatcatat ctgcatcttt aattgctttt
   236881 cgcacataag ccggcgtttg tagcagtccg agcagactaa tcccatctat cagtttaaac
   236941 ccgcctgtgg tcttttccgc cagcaatgtg tcgatgtctt ccggttcagg acgggtatta
   237001 ataggggtgt tcgacgcaac agcaaacccc caagggacag cataggtggg aacaggggac
   237061 gcatacgaga taacatgagg atagactgtg ccaagggttt tcactaaacg ggcatggagt
   237121 tgaatttccg caaccgctgt cggccccgct tgcaccacaa aaaagccgtc agacgctaac
   237181 acccctttaa tttgctgaaa atactcttgg gtaaataact gaaacgaggg gccttcttca
   237241 atggggtcag acaaatctga aataacaata tcccatttct cttgtgtctc cgccaaatat
   237301 tgcaacgcat ctccaatcac taattctaac cgggaatctt caaacgcccc ttggtgcatt
   237361 tctgggaggt gttccttaca cgcttccacg acttccccat caatatccac catcactacc
   237421 cgttcaatcg tattccagcg caaaatttcc cgaaccgtcg ccccttctcc tcctcctaac
   237481 acaagggcgg ttttcgggct tccgtgagct atcatggcgg gatgcacaag gggttcatgg
   237541 tagagaaatt cgtccccggt acacgattgc catttaccat ccaaaactaa ggctttcccg
   237601 taagccccgg tttctacgat atacatttct tgaaacgggg tgcgttgata agctaaaaac
   237661 cgtttaatcc cgtgttcata gacatcccac ggtgtaatat attccttaat ccacgcatca
   237721 gctttgactt cactcccggc catgagtcac cctcctgtta aatggctgca agttgctagt
   237781 atagcgtttt catcagagtt ataaactgac ttgtttggca aagggaacag ggaataggga
   237841 acgaggacac ggaggggtta actgtttccg atgacttgtt ggacttcttc ccgagagagg
   237901 gagagaatat ctgccacttc ctcaacagtc atgccgcgtt ctcggagtcg agaaatggca
   237961 ttccgtcggg caattctttc tgcatctctt gcttgttctg cttgttcagc ccgttgtcgt
   238021 tcttgttcag tccgttgtcg ttcagcttct gcggataaga gaattaactg tcctgtggaa
   238081 ttataaaacc gtaaccaagg ggcggtttct cgctgtattg tcccttccca aacccctaac
   238141 cataacccca aagactcaca ccaaagctgg ccttgttcgt tgggttgcag ttgacgataa
   238201 cgctgggttg cccctaaatg ccatccttgg agagagttgg ggttaaaggg gtcataaaca
   238261 aagtagtcgg cagttctaaa ggttcgttcg tagaggtctt ttttacgggt taaatcggtt
   238321 tgggcggtac tgggggacat taactcgatg ataacatctg gatagcgacc tgcttcgtcc
   238381 cacactaccc aaccttgacg gggataactg ccatcaatat cgagaacaac aaagaagtcg
   238441 gccccccgaa aattccgatt tctggcttgt tctcgactgt aatagataaa catattgccc
   238501 ccggcaaaga agtcatcacg gtgggcaaat tcttgatgaa tagattcaat caagacgttc
   238561 atggcgatac gatggcgatt actttccaag ggttctccat catcaaagat caagtttgtt
   238621 gggggggtgg gggtttctaa gggggttgtc attgttcatt tgttgtttgt tgtttgttgt
   238681 ttgttctttg ttctttgttc tttgttcttt gttctttgtt ctttgttgtt tgttctttgt
   238741 tctttgttct ttgttgtttg tgagataaga accctagatc aacctctggt gtagtcttct
   238801 aaccaattac caattaccca tcacccaatt ttcaattttc tagggttaaa aatcgttcta
   238861 atgcctccac catacgaggg ggccagcgac gggtgttttg gagccagtct aggttttgat
   238921 agcgggagtc catgccgatg gctgataccc agttgctttc ggcttctcct tgcattccct
   238981 gttcccataa tacggcggtt aaggcggccc gggcatcggg gaacatgggg tattttctga
   239041 cgatgttgcg gaggttacgg agggcggttt gggtttgtcc ggtttggtag aggaggaggg
   239101 cggcattggc ccgagcaaag gcgaagtctg gggcgagttc gatggctttt tgatagtctt
   239161 tgagggcggc ttcccagtga ccttggccgg ctttggcgtt gcctcggtta ttgtaggcga
   239221 aggggtcttt tgggtcgagt tctagggctt tttcgtagtc tttgagggcg ttttcccagt
   239281 cttctaaccc ttcgtaggcg atgcctcggt tcaaataggg atcagagacg ttgggggcga
   239341 gtttgatggc ttgattaaaa tctgcgatcg cgctttctaa tttattctga ctgactcggg
   239401 tattcccccg attactccaa acggccgggt tggtgggaaa ttgctcgatt aattcatccc
   239461 agatggcttc cgctttggcg aaatccccct gttctattgc ttctatggct tcccctgccc
   239521 gtttttctcc ggcttgcaac tgttcaatgg tgatctctga gggtgaggca tctgcccagg
   239581 ttggggacag tccagtcaac caaaggacac aacacaatac aataacgaac caacgtctca
   239641 ttaaattctc tcctaataac cgactcatgg gaactcctgc tgtggcttcc tcagattttg
   239701 aggaggggtt aacacaccaa gaggcgaatt ttctccgata ccacctcgtc tagtcgttcg
   239761 aggatagtaa atttgcgatc gagttctgta atttctaaca tataacgaac tggcggctta
   239821 acatgcagta aatacaaccg acaatgatgt tttttggctg cccgacgaat ccccatcagt
   239881 gcagttaaac caaagtgatt gacggaatta acttctacca aatcaatcac ccaacaggag
   239941 ggttctggag gggggagtaa atttaaaatt ttttgctgta aaagagaagc cccacgaata
   240001 tctaaatctc gctgaggtcg taatacaata ttcatagaag tttattatat tacgatgtcg
   240061 ccccaaacaa aatactcaca acaagaccca caaaccggtg gctgtggatg ttctagtatt
   240121 cctttttctg tcatactttt atttctcgca ctcgggtatg ggggatattg gtggttgagc
   240181 gaaaaagaac aatttgccat tagtcgtgtt gtccctgaag ttgtgtatga gaagattcct
   240241 attttgaatt cacctgccca aaattcaccg gttcaaaatt caccggttca aacttcaccg
   240301 gttttaccaa ctcctgcctc taccacctca tctagtatag caaattctcc cccccaaaat
   240361 acaccgaatt cgcctcaaac tcccacccca actccatctc ctactgcaaa aaccccttgg
   240421 cagaaaaaag aaattcgtgg catctattta agtcgctacc aaattaccaa taatgctaac
   240481 gaaagcacaa ttcgtgaaag agtccgttac taccgttctc aggggtttaa taccattatt
   240541 catggcgttt ggggcaatgg ttgtaccatg tatcaaagtg aagttatgca aaaaaaatta
   240601 ggcttttcga gttgccctaa tgaatttcaa gaccaatggt taaattggtt aattgacgaa
   240661 gcacataaac aaggcatgga agttcatgcc tattttgaaa aagggattaa aattgataaa
   240721 aatagtccca tttttgattt agcggtttct cgtaactggt tagtgccggg ggttgataaa
   240781 acttacagcg aaatcgatca ttatgtttta gatgtcgaaa atccagcagt tgccaatttt
   240841 tttaaagcaa ttgtcgtaga atttgttaag aaatatcccg aaattgatgc ggtacagtgg
   240901 gatgactatt taggctatca tgcagaatta ccggggaatg ttgaccgtac agaacgcttg
   240961 acaaaatttg tacaaagtat gattcaagga atgaaaaaag ccaacagttc tgttaacttc
   241021 gatctttgcc atcataaccc ctattgggct aaacgctatt ttgccgcgga ctggaaaaat
   241081 tgggatgttg accgagtgtt tattcaatct tatcatgaaa atgacagtaa ttttaacgca
   241141 gaattagact acgctaaaag ttatagtggc attgccatta gtgaacgaca atttaaccgc
   241201 ttagatcagt tggtgaatga ctccaaatta aatagtattc tcgtttttcc aatgtctgga
   241261 aagccaaagc aagcagcagc gaaggtcaaa acattaaccc aaaccaacca gtaacgcttt
   241321 aaccattgat gacaactgag gggttaaaaa ccttaggcat taaaaacccg gtttctccat
   241381 ttaatttaca gctaaatccc aaaattttag tcagaaaccg ggtttttggt tctagaaatt
   241441 ctgtaagttg ggagagagaa tctatatatg gagattgaca caatgcaaac tcctttaact
   241501 cacctcttca ggaattgcta tttcgacatt ggttcccaaa gtaaaataaa aagttgcccc
   241561 ttggtcaatc tcactttctg cccaaatttg tccttcatga cgttgaataa tccgttgtac
   241621 agtcgttaaa ccaattcctg ttccttcaaa ttctgtttga gagtgcaacc ggccaaaggc
   241681 acgaaataat ttatcggtat attccatact aaaccctgca ccattatctc tcacaaagta
   241741 agtgggtgtt ggttcagcat ccggagattg ttttaaccaa caaaccccaa cttcaatttt
   241801 agcgacctct cgtttactgg tatatttcca agcattactt aataaatttt ctaaaacaat
   241861 ttgtagtaag gcattgtttc cccttgcttg caaattagga gcaattttaa agtcaacttg
   241921 acgagttgga gaattgacac gaatattctc aaaaacgttg taagctaatt gagttaaatt
   241981 cacatcttca agggttagtt ctgtccgagt cactcttgaa agttgtaaca agtcttgaat
   242041 gagttgtctc atccgttgac aggacttgcc aatttgtatc acataatctt gtccttcgtc
   242101 gtctaattgg tcttcatact cttcttgcaa catttgggtg aaaaattcga tatgcgaaag
   242161 aggagtccgt aagtcgtgag agacggtacg cgaaaaagac tctaattctt cattgacatt
   242221 ttcgagttct atggttcgtt gttgtagaga ggcattcagt tggcgaattt gtgcttcagc
   242281 ttctttccgt tctgtaatat cgcgaccaac atagacaaat tcttgggtat cttcttcggt
   242341 atgaataatt gcacaagaaa aagagactga tattttgtct ccattttgtc gttgacaggg
   242401 aacttcagct tgagaaatgg atgctccttg agaggctttt tcgagaaaat cttggtcgag
   242461 aactaaatca gaaatttctt gaccaatcag ttgctcgttg tgataaccaa ataaatactc
   242521 agttgctggg ttgatttttt tgatcacacc atttttagtg gtgacaatta acgcatctgc
   242581 catggagtta atgatttggg ttgtatagtg ctgtgcagcg gttaatcgtc ttaataaaag
   242641 ttgtgcttcg ttggcactgt ggagtaactt ctgttgaaaa atcatgcgtt ctgttgcatc
   242701 atttaataac acaatcagac gcggttctaa tgaagattct tcaggatatt tactaatata
   242761 caaatcaaag taaatcggag atttaaaatc agaaaaacgc gcaacaccag ttaattcata
   242821 acttttctgt tcattccgca agatttcgtg taaaaggtat tcaacacctg tgagttctgg
   242881 aaaactagcg cgtacatctt cccctttaag gacaggagaa tagtcatcgg cataacgctg
   242941 aatgccttca gaatgctcac gaataatcag tttatggtca agaataagat aatcttggtg
   243001 agtggtgggg gatttattac tgatatcttg ggcagtgttg gaactatcga tcaacaaatc
   243061 ttcaatgagt tgctgcatga gtctagcccg attcagaatt tcagtgatgt agtctgtagt
   243121 attgatgtcg aggggagact gtcgcggttg aataagaaat tcatttaatt gttttttaat
   243181 ttggatcagg gtttggcgta agtggtgact ggcaatgtag ggaaattgtc gtaaggctgc
   243241 ggctcgaaag ccattgatcc cttgacgatt agaactgatc gatttacggt attttctggc
   243301 ttgattttcg agaattgaga ggcgtaattc taaagtttcg ggagaagcgg tgagtgatag
   243361 atagtcatcg gccccggctt ggagaagttg ttcgaggtat tcaggggaga tgtccgacac
   243421 aagggggaca atgagactgt tgggaaacac ttgcttgaag cgatcgcata aaataatccc
   243481 ctgttcggat acgtccgtta aagataagag aagcagagaa taatctcgtc gtctcaaatc
   243541 aaatctagct tgtgtggctt cggtttcgtc aatggtgtgg cctcgttgac tgagtagtcc
   243601 tcctaacgga gaagacgcta aaacaccctt accaaccact aatattttca tctactttac
   243661 tccacagtct gctaccccaa tacacaagtg ctaccctgat gttgatgatt tttctttgtc
   243721 tagcgtacaa aaattctctc tcgcttgtta gagtggcgac agaaaaatgg ccaaacttgg
   243781 tgaaattggt ggtttcacgc gatcctagtg aacgctggac tcctctaatg gttgagaatc
   243841 tcaagtttca gtatgcccaa aacaggatca atacccttca agactgagaa tagattgctt
   243901 gtctgccgtt atccgccatt gtaaatgagt cccagttaat cgagggaggg cattcaagaa
   243961 cctcgaccaa tctctcccac tcccattgtc tcatgtctgc atcgtggtct gaaaaatggt
   244021 tcttgcaaat tgttcggcag agttggcttc agcaaaggtt tgcatttttt ggcgatcgcc
   244081 gattggcttg tcttgtaaac actgttcaat cccctgcgcg atcgcctgag gacgagtaga
   244141 atcaacggta atgcccaatt ggtatcgctc caccagttcc cccattaaac cataatcaga
   244201 gcttaacacg ggcttctgag ccaccgcagc ccacagcaaa atcccactca tcccgacatg
   244261 gcgttgatag ggcgcaagga caatatcggc taagttaaaa taggaaaaaa tttcttcttc
   244321 tggcaaaaat tgataatttt caataatttg gatggggtta ttgagtttta attgttgtat
   244381 atagttttta attttatttt gttcttgagg attggcttcc ccggataaaa ttaaagcaat
   244441 tttttgacaa gtttctgcgg ataataactg aaacgaatct agtagatgat aaattccttt
   244501 acgtccattt aatgccccaa atagtaaaaa aatcgtccgt tgagaatcaa tttgtaatgt
   244561 tttttttaat tgctgagccg gtatttttat ctctttttta atccgaatcg gatcagctaa
   244621 agcaatggct ttttgagtcg aaaaaatatg ctgaattgtc tgaaccacaa aaggatcgag
   244681 agaaaataaa tattgaaagt ttttttgcct taaaaccctc gcaagaataa acttttctcg
   244741 ccaaaattgt aactgatctt ttcgggatgc tgtataatgg gaaaaactcg gatagtgaaa
   244801 agtcggacga aaataaatcc ctgaaaaggg gattggcgat cgctgtccca gagctaaagc
   244861 caataagtaa gtatctaaat ataaaataat cccttgggtg gcgtttaatt gcttggcata
   244921 gcgacaaaaa agcgaccatt cctgaaaatt acgccaattc cgatttaatg ccgagtcacg
   244981 cgatttcaag gctgtttctt cggcttgacg aattggataa aattgtatag tttgcgaatt
   245041 caatccttga gcaaactgta ccacatcttc atgaacctgc ataaattgag gagagacaac
   245101 aatcactaat tgtcccgata atttttgctg atcccaatat tcaattaaat gctggatgta
   245161 cgcaggatga tgtccataaa ttgagaggtc aaacagtaaa atgattggct cttgacgttg
   245221 ccaacttttc ttgccaaaat cttgcataat atatatttaa caaaagaaac aataagtgaa
   245281 cagtaatcag taaacagtaa tcagttgttc tttgttcttg gttcgtggtt ctttgttctt
   245341 tgttgtttga gagatgagat actctagatc aacctctagt ttagtccaat gaccaatgac
   245401 taatgaccaa tgacccatca cccattacca actacctaat atgccacatt tactgcgtta
   245461 tacaaccgcc gttaccttag gaacgtcttt agccttcacc ttagctggag ggacattagc
   245521 ccaactgccg gataatgtta acccctcccc ctcaaacgtt tcaccctcct cacctaccac
   245581 aaaccgcttt ttaaccccag gagatcgggt ttatattaat atttttcctg ccccccaata
   245641 tagtggcgag tatcaagtgt tgagggatgg cagtttagac ttaccagacg ttggcacagt
   245701 tatggtgcag gggttaacca ttgcagaagc cgaagatgcg atcgccaacg cctacgaagc
   245761 cgcccaactg gttcgcaaag ccaacgtgac cctacaagtc gctgccgcag acttcacccc
   245821 ctcccccaca ccatcaacca gcacaaccgg catcacccaa gaagccccct acaccctcgg
   245881 ccccggggat gccatctcca ttgaaatctt ccaaattccc caatatagtg gcgaacaaga
   245941 agtcctcatt gacggcacac tcaacctcag tcgtgtgggg aatcttgcgg tggccggcat
   246001 gaccataccc gaagttgaaa ctgcgatcgc ccgtgcctac gaaaacgccc gcatcctccg
   246061 taaccccagc gtaaccgttc gcctcctcac cccccgtccc gtccgcatcg gcatcgccgg
   246121 agaagtcaac cgcccaggct cttacatcct cgaacgccaa ggcacacaat tccccaccct
   246181 cacccaagcc ctacaaaccg ccggcggcat cacccaaacc gccaacctcc gcagcgtcga
   246241 aattcagcgt cgtaaccccc gcaaccccga ccaaacctat accgtcaacc tctgggatct
   246301 catacaaacc ggcaacctca aagacgaccc catcgtccgt gacggagaca ccatctttat
   246361 tcccaccgcc acccaaccca gcgtcgccga agtttcccgc atccccaacg ccagttttgc
   246421 ccccgaaagc atcccctcct taaatattgt tgtcattggg gaagtcttcc ggcctggccc
   246481 ctacaccgtc ggcggaaccg cccgcaccgg agaagccgga accccaggcg gaagtggcgg
   246541 gggtcaaggc gtttccccca ccgtcacccg tgccattcaa gccgcagggg gcattaaacc
   246601 ccaagccaac atccgcgaaa ttcaggtccg tcgtctcacc agtcaacaaa cccaacaaac
   246661 cctcacagtc aacctttggg aattattaca atcgggagat gctcgccaag atattgtctt
   246721 gcaagaaggc gatacaatca ttgtccctga agcggaaacc ctcactcccg aagaagcctc
   246781 tcaactagca tcagccagct tttcccccga cagtattcaa gtcaacatag tcggagaagt
   246841 agaaagacct gggaccattc aagtcccccc caacaccccc gtcaatcaag caattttagc
   246901 cgccggagga tttaatattc gggctagaga aggtcaggtt gatctcattc gtctcaaccc
   246961 ggatgggaca gtcactcgtc gccccattcc cattgatttt gaccaaggca ttaatgagga
   247021 aaacaacccg gttttacgca atgaagatgt tctcattgtc tatacctccg ggttatccag
   247081 ttttgccgat actgtcagcg aggcaacacg accatttagt ggaattttga attttctgtt
   247141 aattcccttc cgtattttta atttgtttga gtaaacctta aattgccaag gggggaaatt
   247201 ggacaagcta tgatgattat tattgattaa attcataata gttggccttg aggctcgttc
   247261 cccttcctta accaacacaa tcagccaaaa ttaacaggta acaggtgaca gtctaacact
   247321 gttctgtgaa tcccagagga ttgtttctgg aataatgtgg caagatcaag gcaaaagatt
   247381 tttgcaaaga atcagatcat gcagggtaaa ctcccctctc aaaccgcctc tgtcgtaact
   247441 cgtcaagtag acgatgacaa tgaaggtggc ctcgaactcg gtcgcgtagt cgaagcactg
   247501 cgtcgttata gttggctcat tggtagctta acggtcatga tggcctctgt tgcctattgg
   247561 gatgcctcac gggaagagac cgtttatcgt gccagttttg agatattgac agagccggtc
   247621 actgtagaaa accaagtggc ttctagtgta gcgggtagtt taaccagtcg gcaacaaccg
   247681 gataccttta ctcttgatgc taccaaaatc aagttactca gtagtccaga ggttctcggg
   247741 ccagtcgctg aagacttaca gcaacagtat ccgaaagtca cttatgagat gctgaaaaat
   247801 aatctgaaca tccaaaatag tggcacaaat atcttagaag tggcgtttca acatcccaat
   247861 gccactttag tgaccgatgt tttggaaaca gtgtcacaag cctatctccg ctatagttta
   247921 gaggaacgac agaccgaggt gcgtcagggt cttgattttg tcgaggatca actgcctcgt
   247981 ttagagaatc gagtagacca actgcaaggc gatttacaaa gtttacgtca gcagtacaat
   248041 ttagttgatc cagagacagc aggtacgcaa ctctctaacg cgattacaaa aattaaagac
   248101 caaaaattga cgacagaaat tgagcttgat gaattaaggt cggtttataa tgcgttacaa
   248161 caagaattac aaacatctcc gcctgaggag gccgcgtctt cagtccttaa ggagagtgca
   248221 aggtatcaag aacttttaac acaactgcaa accctcgata gtgaaattgc tcaacagtcg
   248281 gcgttatatt tggaagaaag tccagaatta aaacttttac gagacaaacg agagcgtctg
   248341 ttaccgcttt tgcgtcagga aggaagacaa gccagtgctg agttagaggc ggagattcag
   248401 gcgttagaag accgcgatcg cgctttatcc gaacagttag cgacattaaa ttctcaagtt
   248461 aaacaattat ctgttgtcaa tcgagaatat accgaaattg aacgtcgttt agaaatcgcg
   248521 acagaaaatc tcaatcaatt tttggtcaaa aaagaagcct ttggcatcga tgccgcacaa
   248581 cgggaagtcc cgtggcgact ccttgaagac attggtcaac ccaacccctc aaccgccaat
   248641 accaaacaaa atctcttgtt aggggctgtg gtgggcttta tgttaggctg cggggctgcc
   248701 ttggggttag ataaattagg caatgtcctc tataccgcca aggaagccaa gcaagcggcg
   248761 caactgccgc tgttagggat tattccggta cgcaataatt tagacgacac tgctccggct
   248821 gcagattggt tggaaaaagc ccaacattcc tctcaacaga tcctgtcctt ctcagaacag
   248881 tcacctgagt tgcagacgaa tttagagaca cagcctactc tttggcaaag ggtgcaaaat
   248941 atcgggcaaa aactcaagtt accgctgccg tttctccagt cggcgaattt ctctcagtcg
   249001 cctcaaccga atacgttgtt atttttagag gcatttcgtt ccctgtctac caatatccgc
   249061 cttttagggt ctgatcatcc cattcgttcc atgctgatca cctcagcaac tcccgcagaa
   249121 gggaaatcaa cgattgcggc tcatttagcc caagcctcag ctactatgga tcgtcgagtg
   249181 ctaattgtgg atatggattt acggcggccc caagtgcatc aacggatggg ggtgaataat
   249241 gcagttgggt taaccgatat tgtgacggcc gataaaccgg ttgagcaagt aattcagcga
   249301 tcgccgtttg aaacgaacct ttttgttctc tccacaggcc gcatcccccc tgatcccatc
   249361 cgcttaattg cctctcaaaa aatgcaccat ctcatggagc aactgcatgc cacgtttgat
   249421 ttagttattt atgacgctcc tcccctcatg ggattagccg atgctcaact cattggcgct
   249481 aatacagatg gcatgattgt cgttgccgga ttaggaaata tcaaacgccc ggtattagaa
   249541 caagccttgt atgacttgcg catctctgga ctccccttac tcggtgcagt tgcgaatttt
   249601 gccaaggata tttcttcacc tcaatcccaa tatgctcggg attatgatgt tcaagctgat
   249661 cccaccgcaa tggttgaaaa catcaacaca aaacctgaac cgcaatattc tgaatccgac
   249721 ccaaatttac caatgccgaa aaaaaaaatc aaaacttgaa aaaaaagccc aataattgta
   249781 catctagcaa agcccagaaa gaatcggagc aacgacgaaa aaaaactcac acgccttatc
   249841 ccctgcttgc tcaactcgaa gctgacttgc aaaaactccg accacctcat taacaatttt
   249901 ttttctttat aaaaataaaa aagctataaa tttctgaaaa aatcctagca ttgaggacta
   249961 caaaaaaagc acaagatatg ggataattcc atttaattgg gattaaaccc caaaaagtaa
   250021 aaacctattg tctccggaag gattaaccct ccttccggat ttctatggtt tgcgccctaa
   250081 gagtgctaag ctgttcgtca tctaaattac aatatcaaga atccccaaaa tcccgtagtg
   250141 cgaccatctt ggtcgctacg gtatcccaat ttaaatgtgt gacagcttaa accttttcag
   250201 tcaaccgtgc taggaaatct atcttgaatc gtctcacctt gcatatgaac cttgcatatg
   250261 agaggtgtgc gtccatagca ctacacctta aatacactct tccctagcga ctatagtgct
   250321 gaagaaggga cttttagtta catcgtatac aattaagaaa tttccctgtt tttgcccaac
   250381 ttaatctgat gtaataactt tttttatgcg cttttttctt tggtatacgg tcattctagc
   250441 gaaatgcacc caataaactt cagttttttt gcggaaaaca gttgaccttt ctcaaaatat
   250501 tcagtataac tacgtaagta gaaagtatta agagactgcg ataattcacg caactcccat
   250561 gattatctta aagaggtcag tcaattggct gaatttcggg gagttcaggg aaagcgcact
   250621 ctcttaaaga gcgatagctc atcaataggt ttttactttt tttggggttt aatcatggtt
   250681 ggaataggtt attttttgag tcagccaccg ctgactcaga gggctagtca gttacgggaa
   250741 agtagtttgg ttcccaagat aaatgtaact ggcgcaccca ttactacatt atctaaagcg
   250801 gctcacatcc aaaccattct gcaatgggcg caacggaacc aaagcagaag tgtctatgcc
   250861 gccaatgttc atatgctgat ggaagcgcat tggcacaagg acttcgctca ggttctgcgt
   250921 aatgccgata tcgcaacacc ggatggtatg cctcttgttt ggatgctgaa gttgcttggg
   250981 aacaaaaagc aagagcgagt tacaggctct gatttgttcc acgacatttg tctgcatgct
   251041 caaacaagag gtgtgagtct ttatttcgtg ggttcagaaa cgccggtttt agagcgcatg
   251101 aaagcccggc tccacgagga gtttccacaa ttggcgatcg ctggtatgga atctcttccc
   251161 ttccgtccac tcaccgaaag tgaagacgaa gccctcatcc aacgcattaa tgaaagtggg
   251221 gcaggagttg tttttgttgc cttgggttgc cccaagcaag aaaaatggat tgctcaacat
   251281 cgagggaaaa tcaacgcagt gatgtgcggt gttggcgcag tatttgccat gtatgccggg
   251341 ttagtgaaac gcgccccgga gcgttggcaa aaatttggcc ttgaatggct ctatcgccta
   251401 atccaagaac cgcaacgctt atggaaacgt tacgctttga cgattcctcc cttcctcgtc
   251461 cttgccctca aacaactttt caccactgaa gctacacctc accacgaggt agcagaattg
   251521 gtaaatttat cttctcgtaa ccatcaaccc atcgggcaac tgttacaaca agccggttta
   251581 ctgacgttgg agcaaattga aacgacgtta aatctgcaac gtcacaatcc tcacgtacgc
   251641 ttcggcgaat tgctggtaca gcaggggtgg ttagcgaaac caaccattga ctttttcgcg
   251701 gaacatttac ctcaagttgg ccaccagaca agcaaacagc cgttaggcca atatttgaaa
   251761 tcagcggcac tgctcagtga tcgtcaaatt caaaccattc ttgaagagca acctcaagtc
   251821 ggactccggt ttggtgaatt ggcagtgcat aaagggtgga tcaagcgaga aacgctcgac
   251881 gtactgcttc agcacctaca agccgagtta cctgccgttg cctaacccat gatggtatac
   251941 gcaataatgt gaattttagc gcaccttcct gaattatctg gaaatccttt ctctcatgct
   252001 gttgtcatga agagaacagc aacagtgtat cttttgctcc atctcatcag cgctgatctt
   252061 tgcacatcaa tctagaaatt gtactgactg aggagtcatg ctcctacagt tagctgactg
   252121 ataatctatt caaaaatttg acaatgacta ttgcaacatc cgctccactg gcttttgctg
   252181 gtcaaacttc tcagcctcaa tctcatccat caacccgctc aaatttcaag cgcatccttg
   252241 atatgatggg gagtctagtc ggtttactga ttgttgccct attgttttta ccgatcgcat
   252301 tagcgatcaa gctcgagagt ccgggcccaa tctttttcaa gcaaaagcgt tatggactcc
   252361 acggtcaaac ttttacgctt tataaatttc gttctatgta tatcgacgcg gaagaacgaa
   252421 aaaagcaagt ccaaaaccaa gtccaaggac tattattcaa aaatgaaaac gacccccgta
   252481 ttacaaaagt tggtcgtttc ttgcgagctt acagtttaga tgaattacct caattttgga
   252541 acgtttggcg cggagatatg agtttagtcg gaactcgtcc tccgacagaa gatgaggtag
   252601 cacaatatag cgaacaccac tggaaacgat tgaatgttaa accgggtatt acaggtcaat
   252661 ggcaagttag tggacgttcc tccattaaag atttcgagga agtcgtgcaa ctcgatttac
   252721 attatcaatt actttggcat cccttttacg atgtagtaat cctgtgtaaa acgattccag
   252781 cagttttatc tcgcgctggt gcttgttaaa cgtaaattta tcatttactt atccgtttca
   252841 cccgattttt tagggtactt gacaagtttt caggtcaatt tttcaccagt tcacttgatt
   252901 tttggagtat ctcacaatgc aaaccacttt ctctcaattc aacggaactg taatttcttt
   252961 aaacgaatta cttcatttac cttcttcttt agagttacaa cattatttgg cacatcataa
   253021 ttgcttgtct gaccataata ttgtctgttt agatttttcg gatgtttccc atctcgatag
   253081 caatgggtta atgattttag taactttgct caaattaacg aagcaattgg ggaaacgatt
   253141 agttggccgt tctgtttctg cgtctactcg catgatctta gaattaacca atctcgacca
   253201 attgttagaa acctatgatg cagaaccgat gtcagaagtt gcggcatgat gcagtgtgac
   253261 tgagttatgt tttagtgaat taacatgctt tttggcttga tttttactca gtttcaattg
   253321 cttcagcaat ttctcaaagt taaataggta caaaaaaatc aattctttat catattttaa
   253381 gggatgtttt tctaacatcc cttaattgat ttgtgaatat ttttttatct gctgaattaa
   253441 atatatactt aaaaatatct tgctttttgt ttagtttttt ttaaaaaaaa tgattagtaa
   253501 aaattcaata aatttaattt ttctatctct tgcttattat ttcgattttt gggttgattt
   253561 aaaaaacatt ttaaatattt ttatctaata aaaaataatc aactttcttt attctaaggg
   253621 taaacactga tatccggaaa tatacggaaa tttaaataac attctttttt ccatataaaa
   253681 cttaacaatg tattcaacca attcttgtca aatcaaagag tacaatgaga gtagacctat
   253741 gattaaaccc acttacccta tcccttaggg atagggtttt attttttcta agaattgggg
   253801 agtgagcggt ttgtacagtc agtcaccaat cgcttgaaac caacgttcga cgcgatcgcc
   253861 taacgcgctt aaagaatagt gttgttgtac ctgttgccga cattgactcc gatcaatctc
   253921 tcccacccgc tgcatcgctg tcactaaact ggggacatga tccggggtca ctaaaaagcc
   253981 tgttttgccc gcttcaataa tttcggccgg gccaccccgt tgataggcaa tcaccgggac
   254041 accacaagct aacgcctcaa ttaccacatt accaaaggct tctacccaac gaggagtcat
   254101 gagtaatccg cgactgcacc gtaactgttg ttgtaaggtt tgcgtctcca aaaatccctg
   254161 atagtcaagg ggggcatcgg gataggtggt acaaatcttg tcccaatatt gcggatcaga
   254221 gatttttccg aaaactctca gcggtacatt ggcctgttgg gcagcttgta cggcatcctc
   254281 tagggctttc tccggggcaa tgcgtcccac ccaagcaaaa tagtcttctg gggttgcaca
   254341 aaactgatat tggtctaaat caatggcact ccagagataa tggtagcgag ggaggggggg
   254401 gaaggtttgc gcttgggttg gggagtaaaa cgccagtcgg tcaggattcc attggccgac
   254461 cttaacgatc gcctcgtcca tggcctcatt caaagacccc atactgacaa aatgagccac
   254521 tggacgctca aaaaacggcg tgagataaaa cggcagccaa tcgtaggcaa aattaattaa
   254581 caggtcatag tctccctgta ccgtgcgagc atagtcccat atggctgcga tcgcagattg
   254641 agagggcatg atcacagggg catctctccc ctgactttgc gccgccacct gaaccgtccc
   254701 ttgtacctcc tgaatctgca ccccaggcaa ccgtgacccc accggtgcaa ccaccgtaat
   254761 ctcatagcct cggcgttgta attcttgagc catattgtac agggtaagct ctacccctcc
   254821 acctaacccc gaccccaacg caccgacggg ggtagacaaa aataataaac gagcgcgatc
   254881 gtgtttcttc atgcttcgac catagagttt gtctacgcca tcatagaccc ctcaaccatt
   254941 gtcgatatca taagatttca tcgacccttg cactggcata cgaatatgac tcaactgcat
   255001 taacgcccat ttcgcaatct cctgcacctc tggatcaggg tcatcggtcg cataatacac
   255061 caactgactc aactgagtaa taatctcata tacccgagtt aaatctcgga tagcattttt
   255121 ccggacttgg gggttatcat cctgtaacgc taaagctaag gcacgattca tcggcttcag
   255181 tgtgcgcgac ccaatctggg aaatggcttc taaaatcaaa gtctgttgct gagaatcgga
   255241 ctctaacatt aaactcacca agggttgtac tgcccgagaa tcggcttgtt gggctaaatc
   255301 ccaaatagct tgtttacgtt gatcggggtc tggtgcgtgt aattctcgaa tcaactcctc
   255361 aacgcggtct aattggggga gttgaggaga tttagagagc gttaatgcct cttctcccat
   255421 cccataccca ttgtgagggg gagggtcttg ccagatatct ggtacgggct catctgctgc
   255481 ttgggaaggt tcaggcggat caggttgaaa gggaggaacg ggaggctgtt ccgatggggg
   255541 tgtctctgac atcgagggtt caatttcctc taaagcactc tcattggggg cagctttttg
   255601 ggcaaatttc gacgctgttt ctggtcgaga tgcggcagaa ttggcgttaa ccgttgggga
   255661 aggaggctgc gggtcagcgg gtggcacttc cgttgctggt tcactcgctt gagaggggtc
   255721 tggttcttcc tctgtccctt gattgatata acggaataag acgtaaatga gtccccccat
   255781 cccgattaaa agaacgactc ctcctgcacc gataaccagt aagacttttt tactcagccg
   255841 tctcggagac gggttgggtt cagactgcgg ttctaatcct cctccttgta attcccggag
   255901 tttatcaaag gccgctttat caaaaacccc agtcggttct aactcatgac tttcttggaa
   255961 ttgaatcact gcggcctcag tggtgtcgtc aaactgaccg ttggcttctc cttcgtagta
   256021 gcctagggtt ttcaggcgtt cttggagttc ttgaataata gggccttcat ctcctttttg
   256081 gagggcgggg ctgtctgagt cggcgttagg ggcgttttct ggggagggtt ctgtggtgtc
   256141 ttcggtttga gtttccgctt gagcgacaat gggggtgaga cgctgcgaaa tggggattgc
   256201 tgctgcactc gtcgcggtga gtgcgatgag aggacaaacg agccagagcg tgagttggga
   256261 caggcgatcg ctaatcatga acgcgaaaat tctcaaaaaa acaggggggt aaccgcttca
   256321 accatagggt aacccagaat atcctaatca agataacacc caacgaaaaa ctgattcctt
   256381 tccatcatac ccccactgtt gcagataaca atctgcaatt aacccaacca gcaggagagc
   256441 aaaactctac ctcacgcgat cgccagaatc gttatctttt gcttggtgtt actggtgcag
   256501 gggggattgc tatagtaaga aaaggattat ctcagcctgt gaaaaaaact cattcacgta
   256561 agcattcgtt taatttcagt ctaaatacat aaagtaagct catggctgac ggctaatagc
   256621 tgaatgctta tctcctgact aattattctc gactacctgt ttacctaaag cgtttaattt
   256681 ttcacgttgg ttgattaaat aaatactcac aatggttaac actaccccaa tccattggag
   256741 aaaactgagg atttctccga ggagtaaatt actgaaaatg agggcaaaga cgggggtaag
   256801 gaaggttaaa gacgtgaagc tggttaaatt cccacttgag gcgatataga agaacagacc
   256861 ataggcgatc gcactcccaa atacagtcgc atatcctaag gataaccaac ccatgccatc
   256921 aatatgcgtc cattgctggc tttcccagag gccagacatg acaaataagg gaatcccccc
   256981 cagaatcatg tgccatcccg tggccacaat ggggtgaacg tgacgactga caaaacgaat
   257041 actgactgtc cctaaggcca tggataaggc ggccagtaac attaaccatt ccccgttatc
   257101 gaataaactc tgtacagtca cggatagaga caccgatgtc tcgttaaacc aactcaataa
   257161 ccaatcatct gggaggccaa ttaaactaat tcccgtgact cccaccaata accccaacca
   257221 accccaaggg ccaatctgtt cagcaaatag ccagttggat aagagcgcga tcgcaatggg
   257281 ttgagaatca atcatcactg atcctaaccc agcccccgtc cggtcgagtc cttcggctaa
   257341 aaagccttga aacattaacc catcgagtaa ggcaaataga ccaatccata accaagcttt
   257401 tttggtctgg ggttgtggta atttgaacca agcagcaacc aataaaatga gtacccctgc
   257461 ggggacaaga cggactcctg cgacaaataa gggggtggtc aagggtaaaa cccctttcat
   257521 tgccaccatc gctgtccccc agagaaaaaa cggggcaatt aacactaagg ggagaaacgt
   257581 gggagtctca gatgttttgg cctgcatagc atcaagtgac ggaaattcaa caagtcgtta
   257641 attttccatt gtaacgactt gtatactttt attaagattt ttcctagctg gcgcgtcatt
   257701 ctggcgggga atacaggaga caaagccccc gcaagtccat gaccgaggcg gcgttgtgag
   257761 acagtcaacg cactcgctgt taagcctgaa tcatgagggg ttgagcgatc attcttcctc
   257821 gcatctccca caacatcccc cactgaacgc tttatagtag aacatagacc gaatacttca
   257881 caattgatcc tcacctgtct atgatctggc cgtttaaaac tcagaaacgc aaacaaatcg
   257941 ctcgtattga aattacaggc gcgatcgcta cagaaacgag aaaacgggtt ctcaaagccc
   258001 tcaaaaccgt tgaagacgaa aaatacccag ccgtcttact tcgcattgac tcccctggag
   258061 gaacagtcgg agactcccaa gaaatttata acgccctcca gaagttacgg gacaaagata
   258121 tcaaaatcgt agccagttat ggcaatattt ccgcctccgg gggcgtttat attggagttg
   258181 gggcagatca tattgtggcc aatgccggaa ctatcacagg cagtatcggg gtcattattc
   258241 gcggtaataa cttagaacgt cttttggata aagtgggtgt ttctttcaaa accattaaat
   258301 ccgggccgta caaggatatt ttagcctttg accgagaaag caccccggaa gaagtgagca
   258361 tcctgcaatc cctcattgat agtagttatg aacaatttgt acacaccgtc gccaccggac
   258421 gtaatttaga agtggatacg gtgaaaggct ttgctgatgg gcgcattttt accggacaac
   258481 aggccctaga gttaggaatg gttgatcgac tcggaaccga agaagatgcg cgtctctggt
   258541 tagccgagtt agccggactc gatccagaga aaacaaaaag taatacgatt gaggagaaaa
   258601 aaccgttgct ggtgcgactg ttatctggag aaagctctcg gcaaaaatcc cgattagtag
   258661 aagcactgga ttgggtagaa tttgaactag ccactcgtgg ccaaccgctt tggttatatc
   258721 gaccttaatg aatcctatgg cgcaatttca ggttttctga tgttttcatg accaattctg
   258781 agaaattttg ctaatttgct ctagggattg gtcatttttg tgttaaaacc ccaaccaatc
   258841 aactagatac tttattgaac tgtgagatgt ggaggaatga atagtggcgt ggaaagtgcg
   258901 ggcaattcgt ggtgcaacaa cagcaaccca taattccaag gatgcgattt atagagccgt
   258961 taaagagtta attgatgaga ttgaacggcg gaatcaactc gatcccgcag aaattgtcag
   259021 tgtgatcttt acagcgacgg ccgatctcaa tgtgattttc ccagcaacgg tggcccgcga
   259081 tcgcccccaa tgggaaaatg ttcccctcct tgatctccaa caaatgcagg tcgaaggcag
   259141 cttaaagcga tgtatccggg tattaattca aattaatacc cccctccccc aagatgaaat
   259201 tatccatgtg tatttaggag aagccaaaaa cctacgtccc gattggaatt tagccgaaat
   259261 tgctcagtct cattaatggc ggcaacacca ctccagttag cttgacctat cgatactctg
   259321 aatcaccgtt tggacgacat ccgcccatcc ttggggggca ggagacggtg ccacttgcca
   259381 tccgcgttgt tgcagttggg gatgaactcc ttggtgacct gggagaagaa tcgggtgatc
   259441 cactgcttct aacaggggta aatcattggg actattccct aacccgactg tatacagggt
   259501 ttgatcggga tggttccgtt ggtaacgttg cactaattct tgcacggctt tccctttgcc
   259561 tgcggtacga ccgattaaat gggaaaagcg atcgccgacg accacatctg cccctaattc
   259621 tctcgcctgg gctacaacaa cttcgggcgg aatggatttg aggctgacaa acggttctgt
   259681 aaattcccga gttttcgccc gtttcaggtc atctgggggt aaattcgtta atgcctgcaa
   259741 ctgggtttca cttaagtcac caaacccctc tagaggtcgt tttaaggcat tttctagggt
   259801 ctttaacgtg gctctcgctt cgcgataggt catccccagt cgcagtaaat ggtattcttg
   259861 ggcgtgttct tcggtttcct gggtaaaatg gcgatcgccc acagggataa aaatcccact
   259921 gccattttct acgataaagg ggtcagtgag atggagcgca tgacgtaaca cttccacctc
   259981 cgcgcgagtt ttactggtga ccggaattac agggatttcc cgttgttgta gttgtgcgat
   260041 cgccggcaca gcggcctcat accgataatc tttcgacccc aacaacgtcc cgtctaagtc
   260101 tgtgaaaatc aaaagttgct tgttgatcat tggtcattag tcattggtta ttggtcattg
   260161 gttatttgtt ctccccattt tccccatctt ccccatctct cttgacaata ggacttggag
   260221 cttaacttgt cagcattgcc gattaccgaa ttcattagca ttttttttag atttgtttaa
   260281 taattgagtt aaaactcaat attttcaagt ggtcatatgg actataaaca agaactcatc
   260341 accacaatcc atgattatgg ttgcaatctc aatcatttag agagacgact gctgcacctc
   260401 agcgaaacct ctcctactgc gttgattatt cctgccttgt acgaagaact gcaacgacca
   260461 gccttaagtc agattcggga gcaattgcag gactgccatt ttgtgaagac gattgttgtt
   260521 tgtctatttg ccacctctgc agaacagtat aagcacgcgg tggagttttt ctcttcccta
   260581 ccgcagaagg tgtttgtcct gtgggaaaat ggcgatcgcg tcatgagcat tctccacgaa
   260641 gtccgagacc gaggactgga tttagtcatg cactttggca aagggatcgc cgtttggttt
   260701 ggactgggga ttgcctcttt agaagcagat gcgatcgccg tccatgatgc cgatatcctc
   260761 acctatgacc gttcctatcc cctcaaactc ctctatcccc tgcttgagaa agaattcggc
   260821 atcgccttca ataaagccta ttatgcccgc attagtggcg aaccgagtcg cttccatggt
   260881 cgggtggtgc gcttattcgt cacccccctc ctccgggcct taacagaact ctttggagaa
   260941 cgagactatc tacgctattt gagtgcctac cgttatcccc tctcgggaga attcgccctc
   261001 accagcgatc tcgccctcaa tacccgcatt ccaggcaact ggggattaga aattggctta
   261061 ttggcggaag tataccgcaa cgtcgcccat aaacgcattg cccaaattga tttaggcgtt
   261121 ttcgaccaca aacaccaacc cctcgggaac gataccagtg agggattgca aaaaatgtgt
   261181 actgatattt tgcgttccct cctccgcacc ctcacggaaa tggaacaatt atatatttct
   261241 cgggatcaca tccatgcgtt acgagtcaaa ttccgccgag aagcgcaaaa cttcacccgc
   261301 caatattttg tcgatgcacg gtttaacggg ttactctatg accgtcatga agaagaagtc
   261361 gcgatcgaac agtttgaaca ggtgatccta gaagcgggac gagaatatgc cgatgatccc
   261421 caagggtcgc aaatccccga ctggacaagg gcattagcgg tgatgccaga cttacgggaa
   261481 gctctccaag ccgcttgtga agcggatatg gcggaggcta aggagttggc tgttatgcgc
   261541 aatattcctg attctcccct agagttgatg gcataagcaa aacagttaac agtgaacagt
   261601 catcagtaat cagtacgatc aaccttgaat gatgaggttt tccggtgatt gtcctgtttg
   261661 aacctatcct tgtaatgcaa taaaacttca ggtttaaagc caaaacccgt ttaaaccggt
   261721 tgaattaacc caacattgat ctgtattgat ctgtctccgg acagattttt ttgtatcttg
   261781 agtttgatat aaccttctaa actcatccag atatagcatt ttccaatgaa acataaaacc
   261841 tgatcagggg ttgcactgaa cacaaaaaag tcctgtatgc ctgattttct gttccctgtt
   261901 ccctattccc tattcccttt gccaaaccag tcagtttaca actctgatga aaacgctata
   261961 gtattttttt ccacccaatt ttatctgatg gtgcatttta atttgagaaa aataattaat
   262021 atacccccgt tcgctttaag tctgttatag tgaagccaaa atagagattt ctaagatgag
   262081 aaaagttctt ttactttatc caaaatttcc gaaaagtttt tggtcttttg aaaaagcgat
   262141 taatctttta ggaaaaaaag cctttattcc cccgcttggt ctaattaccg ttgctgcttt
   262201 acttccccaa gactgggaat taaaactcgt tgatcgcacc gtccgtgatg tcaccgaaga
   262261 agaatggacc tgggctgata ttgtcattct ctcggccatg attgtccaaa aaccggattt
   262321 aatcgcccag atcaaagaag caaaacgacg gggtaaatta gttgctgtcg gaggtcctta
   262381 cccaacctct gtcccccaag atgcgaaaga cgcaggggct gacttcttca ttttagatga
   262441 aggagaaatt accgtccccc tgtttattga agccttggaa agaggggaaa cttctggaac
   262501 cttccgggct acggaaaaac ccgatgtgac ccacaccccg attccccgtt atgacttatt
   262561 acaacgggat gcttatgcga tgatgtctgt gcagttttct agggggtgtc cgttccaatg
   262621 tgaattctgc gatattattg tcctctacgg acgcaaaccg cgtacaaaaa cgcctcaaca
   262681 actgttagca gaattacaat ttctctatga tttaggatgg cgcgaaacca tttttatggt
   262741 tgatgacaat tttattggca ataagcgcaa tgtcaaatta ttattaaaag aattacagcc
   262801 ttggatggca gaccatgggt atccattctc atttaataca gaggcttctg tggatttagc
   262861 ccaagaccaa gagttaatgg atatgatggt tgcctgtaac tttgggtcgg tctttttggg
   262921 gattgaaacg ccggatgaag ccagtttaaa agtgacgaaa aaattccaga atacccggga
   262981 tactttgagt gattcagttc ataaaattat tagttctgga attcgggtca tggctggatt
   263041 tattattggc tttgatggag aaaaagcggg ggcggcggat cgtattgttc gttttgttga
   263101 gcaaacgaat attcctttgg cgttgtttag tatgttgcaa gccttaccgg atactgcgtt
   263161 atggcatcgc ttagaaaaag aagggcgttt attaggacaa tcgggggata ttaatcaaag
   263221 taccttaatg aattttgttc ctactcgttc gattgaggaa attgcggaag aatttattga
   263281 gggtttctgg aatttatacg atcccgaagc ctttttagat cggacgtatc gttgttatcg
   263341 aattttagga gaagcgaatt atccgaaaaa agagaagaag gcgaagaaac cgtttaatcc
   263401 tcggattatc aatgccttag caacgatgtt ctggaaacaa ggtattgtcc gtaaaactcg
   263461 gtggaaattc tggttttatt tagggcaaat gttgcgtcat aatcgggggg gagtaatcag
   263521 ttatctgacg atttgcgctc aaattgagca tttcttggaa tatcgtcaaa ttgtccgtga
   263581 ccaaattagc gcacagttgg cgacttataa agccttgaaa caagagaagg atgaggcttt
   263641 agctgaacaa gcgcaagtgg gtgcgatcgc gcaatcagga gtttgaccta ggcaacatca
   263701 cttgcactgt ggtctgtttt tggggaatgc tgttgatggt taattggccg ccgtatattt
   263761 gaataatgcg ttgggcaata cttaacccta acccagaccc ctgttgttcg tagagtctgc
   263821 gctcaaattg catcatagct ccaatttgct taatttgctc aggggtcatg ccccgacctt
   263881 ggtcttctat ggtgaagata taatgctctt tgtctaacca agatttgatc gtgacaggag
   263941 ttccgggttg agagaattta aaggcattac tgactaattc ttcgataatt ttccagaaat
   264001 ctgtagctgc gatcgcaact gtcccctcct ctaactttaa ctgtaaatcc tcactccgtt
   264061 gggcgaggtc ggcttggtgt tgtgcctgtt ctgtaatgtg actggccaca agggtgagtt
   264121 gttcttgtcg taattgggca acccggtggg gattactggc cagtaactct aactcagcat
   264181 accgcagaaa attctgaatg acccgataca accgttcccc agacagtttt acttcttgga
   264241 taatttctcg cacatctgcg ggtggcattg attctaaatc catcaacaac agatcgctat
   264301 agcctaaaat gccattgagg ggagtgcgta gttcgtgggg cagggcgtgg ctaatattat
   264361 ttcgtaactc gtctagacgc tgctgactcc gttgcgtgat gagattgtgt ttccgtaaac
   264421 gggtgcgaac agcacttaat aactcttctg gagtacaagg tttactcaaa tagtcgtctg
   264481 cccccaactc catccctttg cgggtattgg ttttatcggc taatgccgtg aggaaaataa
   264541 acggagtcat ctcggtttcc gggacttggc gcacagcctc taatacccca taaccatcca
   264601 agtcgggcat cataacatcg cagagaatta aatcaggacg atggttgagg gcaagttgta
   264661 cacccatctg accgttttct gcgctcaagg tttcaaagtc ttcaatttct agacattcaa
   264721 ccagattttc acgaatatcc ggttcatctt caatgactaa aatttttagc ataggacaca
   264781 ggcagtgatt aagaaataag caaggaataa cgttgcagga aagaagtaaa ctcagatgcc
   264841 ggaacagccg gactatacaa gtatccctga atacgggttt cgaggggggg atgattggca
   264901 acagtctctt gttgttggaa aaaggctaac tcttcggtgg tttctactcc ttctgcgact
   264961 actgttaagt ttagcccctg tgccatggtg acaatggctt ggagaatggt ttggttttgg
   265021 ggatgggtgg ttaagtttcg tacgaaagcg cgatcaattt ttaagatatc aaagggaaat
   265081 tgctgtaaat aactcaagga agagtatccc gtcccaaagt catcaatggc tagctgaacc
   265141 cctaattttt tcaaacggtg catttgttcg atcgcttgtg agacattctg caccaatgtg
   265201 ccttcggtga gttccaactc taagctgtgg ggggggagtt gggtgacgcg caaaatgtcc
   265261 tgaatttttt gactaaaggg ttgacgatta aattgtcggg cggaaagatt aacggccatg
   265321 gagagatgcc gatatccggc ctgatgccat gtgcggagtt gttcacaggc ctgccataag
   265381 acccaatcgc ctaagggttc aatgaggccg gtttgttctg cgagagggat aaattctccg
   265441 ggggaaatgc ggccttgggt ggggtgttcc caacggacta aggcttcagc agcgataatg
   265501 gattggttgg gtaacgtccc gtttgtagag gcctgtaact ggatttgcgg ttgataaaag
   265561 acttgtagtt gttcccgttc aatcgcataa cgtaaggcgg tttcgaggga aaggtgtcta
   265621 gaggatttga gggtgaatgc accactataa aaggtgatct cgttgccacc gttttgtttg
   265681 gcgtgggaga gggctttttt cgcccgttgc aggagttgat cgatcgcagt tccatcccgg
   265741 taatacaagg caatgccaat acttactgtg aggaagattt cttgctggtt gagggtgaag
   265801 gggtgggaga gttggctttt gagggtatcg gccaagtggc cggagtctcg ttgtcgttcg
   265861 acggggggaa agataatggc gaattcatcg gcgttgagat gagcaatgag ggcgttaggg
   265921 ggtagggcgt ttttgaggcg ttggctgact gattgtaaga gacgatcgcc catctcgtac
   265981 cctaatgtat cgttaattcg gctaaagcgg tcaatcccga tacagaaaac cggaatgagg
   266041 aggtcattcc ggtggtattg atggcactgt tcaatgagaa atttagtgaa gcgatcgcgc
   266101 aaagaaagac ggttcgggag ttgagttaca ggactccagt gcatctcccc taccgtgggg
   266161 gcagtctctt gcttgtgctg aatggcttgg tgacgggcta aacgggtttt aatggccttg
   266221 agtaaatctt cgggaaaaaa tggtttcgtt aaataatcat cggcccctaa ctccattcct
   266281 gcccgcaaat cggacatact ggctttggcg gttaaaaaaa taaagggaat actcaccgtt
   266341 gcggcgtttt tccgcagcaa atccagaaca taaaacccat caatctctgg catcatcaca
   266401 tcacagagaa ttaagtcggg taactgttct gtagctaatt gtaaaccgac gaggccgttt
   266461 tctgcttcta acgcaataaa attttctgct tctagcagtt ctataatatt ttgccgaata
   266521 tcccattcgt cttcgattac tagaatttta gtcatacatt ccccagtccc caatcgcctc
   266581 ttcttaaatc ttcaattcag ttagatttgt ttttgacaat tccattctat cttaaagtga
   266641 tttgcaatca atcggcaagg ttacggaaaa ggttgtccct ttcccttctt cactcgaaac
   266701 ttctatcgtt ccttgatgca attctaccga gcgtttcaca atcgctaacc ctaatcccgt
   266761 tcccgcaatt gtcccgacgt tttttcctcg gtgaaataat tcaaaaatgt gaccgcgatc
   266821 gcagtcagga atgccaatcc cttcatcctg gacttgaaag gtaattgttg cgccttttct
   266881 ttcacaagaa agtttgacgg gttgacccgc agaatatttg atagcatttt ttaataaatt
   266941 ctctaaaatt aaatttaata atttatcatc taaatttaat tttaatggaa ttttttctaa
   267001 tattaaatca atcgttatat cttgtctttt tttgatttta tcaagcaaat tttgacaaaa
   267061 ttgccgaata ttgattggag cgggattaaa ttcaatttga ttttcttcaa ctttactgac
   267121 caacaaaata tcttctaaga gattcgccat ttgttgaacg ttagcttgaa ttctttgcaa
   267181 atggatattt cgtttttcac tatcccattt ttctccatac ttttctaata agcccgcaga
   267241 aaaaagaatc gtcgagagtg gggtgcgaaa ttcatgggaa accgtcgcca caaaacgact
   267301 ttttagttca tttaactctc tttctttttg gagagctttg cgagttgcaa tttctgtttg
   267361 ggcgcgagac agcgcgattt caatcgtaat ataaatatct cgttcttcaa agggtttaac
   267421 aatataccca aagggagata tcgctttggc tcggtctaag gtattctgat cagtgtgcga
   267481 agttaaaaaa acactgggaa tcgctaaatt ttcccaaatg ttttttgctg ctgcaatgcc
   267541 atccaatgat ccttgcaaaa ggatatccat taataccaaa tccggatgta attccgtagc
   267601 ttgttcaatg gctttttcgc cgcttttaat aaccttgggg acttgatagc caagtcgttg
   267661 caacgttcgg cgaatatcca tgccaataat ggcttcatct tcaacgacaa gaataatttt
   267721 attgtccgac tctggcatat tgtttagtga tgaaagtggg gattggttaa ggtaataaca
   267781 aacgttgtgc cgggggattg aattaactct aagtggccat tcagttgttc ggttaagccg
   267841 acaaccagtt gtaagcctaa agattcgctt tcttcaaggt caaaatcggt gggaagtccc
   267901 accccattgt cgctgaaacg caacactaaa ttttctgcac tgatgaaatt ggagggtaat
   267961 ttccccttgc tgttggtttg ggaaggcgta ttttagagca ttggataata attcagtaat
   268021 aatcaagcca cagggaattg ctatatctat cataagcgga atatcatcaa ttgctagatt
   268081 gagtgtgaca ccacttatac gataggaatt ggtgaggttc ttggctaaac tggtaatata
   268141 ctctgtggtg cggatttcgt tgagatcgtc ggtacgatac aatttctcat ggagtaacgc
   268201 catcgcgcgt acgcggttgt agcagtcggt gaacatgact gccacatggt catcctcaat
   268261 ataactagac tggagttgca gcagactgga aataatttgt aagttatttt tgacccggtg
   268321 gtgaatttcc cgcagcagga cttctttttc ttgcagagag tcgcgcaact gttgttcagt
   268381 cgctttgcga tcgctaatat cttgatacat ccagagatta ccgcgatagt ctccttgaat
   268441 gaaaattggc acaaaatctc gctcaaaaat ttgtccattg gccaccataa cttcttcccc
   268501 agtcaccagt tttcgctgct ggtacagttc gtggtgtcgt cgggtaaatt catcggggtc
   268561 tgcgaacaga tgttcatgtt ctgctgcgaa ctcggaaaaa tcggccccca ctaaggtggc
   268621 cggagaaggg aataaaccaa acaaattgcg aaaggcccga ttcagtaaca caactcgctg
   268681 atgttcatca aggacaagaa ccccttgctg taagttttcg atgaggacac tcagatggga
   268741 ggttgtggca attaagtctg cttcggtctg tttgcgatcg ctaatatcaa ttcccacagc
   268801 caccactgac tgatcttgat tatacttctg agccaccacc aaaaagtgat gggttttccc
   268861 tgcaatggtt gtggtaatct cttgagcaag ttggtctaat tccgtcctca caaagcgttc
   268921 aataaactgg acaaaagcat tattctccgt ttgaaacctc cctaacggtt gctgaataaa
   268981 cgcttctgga gtgcgttgaa aaatggcggc cccgtgacgg ttaatcccca gataacggag
   269041 gccagtgggg gtttgggtaa tccaagtcac caaccccgga acggcatcaa ggactgcttg
   269101 gagttgttca ttggtcactc gtaaatctgc ttccgcttgt tgtcgttgtt gcaacgcatg
   269161 atagcgatcg ctaatatcgg tccagtatcc taaaatctca atcggttctc ctgtctcatc
   269221 ccgaatgagc ttcagttgtt cataaatcca acgataatgg ccatcccgat gacgaaaacg
   269281 gtattcgtgg gtcaccgtat tgcagtcttg taaccgatca aactgctgac gaacctgagc
   269341 ttggtcttcc atatggatat ggtgttgcca aaaattggca gcggtcataa agtcttgagg
   269401 ggtatatccc agtaagtcgc tgacattctc actcatgtag gtcacccggt gaaccccaaa
   269461 cggccgacaa ctaaaaatca cccctggact ggccgtgagg aggtattcta agcgtttcct
   269521 tgctaattca acctctagtt caaccagttt ggtttcagta atatcgtgtt gaatccccaa
   269581 ataatgggtg agtcggccat catcatcata aatcggggaa agggttaatt cattccaaaa
   269641 cagacggcca tttttgcgat aattccgcag cgtcacggta catccttctt gtttggcgat
   269701 cgcgttccgg agacgcttta atccaggttg ttgctgatct tccccttgta aaaagcggca
   269761 gtttttcccc aaaatctctg cggcctgata cccagtgata cgctcaaaag ccggattcac
   269821 ataaatcatg ggttgatcag gatgctgcat atccacaata ctaatgccat tatgactggt
   269881 ggcgatcgcc cgttcataaa gacgcaaccg ttcgctgttg gccttctctt ggctaatatt
   269941 acgcgcaatc cccaaatacc ctaacttatt tccctcttgg tcttgaatgg ccgtcaccga
   270001 gagttgcacg ggaatgcgtg tcccatcttg atgcaaataa gtccattccc gttcctcact
   270061 cctccccggt tggactgagg ccacaaacgt ctcaaacccc tgcaccggat accccaaagt
   270121 tgcagataat tcttcacccc gttgggccac ttcttgaggg tcatgaaaca gttctggggt
   270181 ggcttggccg actaagtctt cactcctgta gcctaaaaga cgttcggcgg ccgcattaaa
   270241 ggtttggatt gttccgtcag aagtggtaga aacaattgta taattactac tatttagaat
   270301 cgcttcttgc aatgccgttg tttgttgtaa gcgtgtttcc atcgctttgc gttctgtgat
   270361 gtcgatggca atactgagcg ttttttgggg acgaccatca gtcgtgcggg aaaatatggt
   270421 gtttttggtc aaaaaccaac gccattcgcc atttttgtgt ttgcagcgat attcaatttc
   270481 gataaattcg tagttgttga gcgtttggat tttttgtaaa ctcttttgat aatgctccca
   270541 atcgtcggga tggattaatt gttcagcaat tgtgctgttc atttgggtga tttcttgggg
   270601 agtgtatccc aaaattatgg caactttttg gttgacaaag agggtgcgat gttgttcaag
   270661 gtcaaaaata taacaaatat caggaatggt gcgaatcaga ctttgaatga gatgccaatt
   270721 ttccggagaa tccgagggag aacaggggaa aattgcgtct tttgcggtgg aaaactgtaa
   270781 aagctcagta tttttctcaa ggtttgcaca aggcacaagg gtactcgagt aaccgagagt
   270841 gtctaagtcc gttttgagtt gggtcattgt tgagcaatcc ccctcaagga ttaaagtata
   270901 agtagggatg gacatagtag ctaaaattga ttagaaataa tttagttggt ttaagctgta
   270961 tttagttggt ttaagctgtc accccattta aattgggata ccgtagcgac caagatggtc
   271021 gcactacggg atttcggaga ttcttgatat tgtcatttag atgatgaaca gcttattgtt
   271081 cttaatgtag cgaatttccc tagggaaatt gatttgttga ttgttgtaat ccggcccact
   271141 taactttttt tatcctgtgc agcccttaat ctctcaaatt caacaaaacg ccagtctaga
   271201 gcaaattgta caaacggctg tcgagcaagt gtaccaattt ttaaccggcg atggttctcc
   271261 agagatgtgt ggcgactgtg tggtttttta tcagcaagat gctctgggag tgggtcagac
   271321 attagctgtg gcaatgggag aagagacacc gcaactagcg actattcccg cagcggtttg
   271381 gggggatttt tgccatcccc aaatctttga tattcaggga tcagggtcat tgccgtgtct
   271441 caagtggtta caaaacgccc aaattgccgc ctgtgtcacc atgcccattg ttgtgcaaga
   271501 ggaagagaac cagacggtct ggggggtgtt gatggcgcag caatatcgaa accctcggga
   271561 ttggccagcg ggggtgttag cctatttaca agaggtgagt ttactggtgg cgatcgcagt
   271621 ccagcaaaac gccctctggc agagggttcg agtggcagaa gataatttta actgttttgc
   271681 tgaccattcg acagatcttt tactgcgaac aaccatagaa ggcatgattc gctacgtttc
   271741 tcccgcttgt caatcgatgt tgggctatac cccccaagac atggtgggga aatccattca
   271801 actttggatt catcccgaag acttgacaga attgaaacac tatgaaagtc acccccaaga
   271861 cttgccgccc atcatcacct atcgcctgca acattgccaa gggcattata tttgggtaga
   271921 agcaaaaggt caggcgttat gcaatgccca aaatcaagac tgtcaggaat ggtacgccat
   271981 ttgtcgggat attagcgatc gcgttgccgt cgaaaaagag cgatcgcgcc tggtggccat
   272041 cctagaagcc tcaactgata ttatcggcat ttgtgatgtg caaggaagaa tcatttgggc
   272101 gaaccaacaa acccgaaaac ttctggggat agccaccgaa tttgagatca atcagttacc
   272161 cattattcaa tatcatccgc cttgggcggt caaaattttg atgcaagagg gcttccccac
   272221 cgcccgcaaa cagggagttt gggtgggtga aacggccttg ctgacaatgg atggccgaga
   272281 aattgccctc tcgcaaatga ttattgccca tcaatctgcc caaggtgaga ttgaatattt
   272341 ttctactatt gcccggaata ttagcgatcg caaaatttta gaacagcaac tgcgatcgaa
   272401 agaaaaattt ttgcgcgact tactcgatag tttagaggct ttcgtgggtg tgatgaccac
   272461 tgatggcatc ttaattgaag ccaatcggag tcccctacaa gccgccggac ttgaacgaga
   272521 ggacgtttta ggccaaccct ttgctcaaac ctactggtgg gcctattccc aagacgcgca
   272581 agccctaatt caagatgcca ttcaacaagc cttacaaggg aaacgagtgc ggtttgatat
   272641 ccctgtgcaa gtgaaacatc aacaacaaat tatcattgat tttgccctaa cccctattta
   272701 tgacgaacag ggagacattc gttatttaat cccctcaggc attgatatta gcgatcgcaa
   272761 agccatggaa acccaactcc ggcaaaccaa tgccaaacta gaacgggcaa cccgcctcaa
   272821 agaccagttt ttggccaata tgagtcatga gttacgcacc cctctcaaca ccattctagg
   272881 actctcagaa gccttacaag aagagattta tggctcactc acctttccac aacaagactc
   272941 gattcaaacc atcgaacaaa gtggtcacca tttattgcaa ttaattaacg atattttaga
   273001 cctggcgaag attgaagcgg gtaaaatgga attacacttg actcccgtca aagtagcctc
   273061 tttgtgttac tcaagtctta cctttatcaa acccctcgca gcccgcaaaa ccattcaact
   273121 ccagcaagat ttagacccgg ctgtccaatt cattcaagcc gatgaattgc gcttgcgtca
   273181 agccttactc aatttgctca gtaatgccgt gaaatttacg ccagaggggg ggactgtgac
   273241 gttaaaggtt caaagtaact tagaggcgca aaccctccat ttgcaggtca tggataccgg
   273301 tattggcatt gccccagaag actgcgatcg cctctttgac tccttcgtgc agattgatag
   273361 tcgtctcaat cgccagtata ccggcacagg cttggggtta accctcgtca agcgaattgc
   273421 ggagttgcac cacggcacca ttaccgtgca aagtcaaccc ggaaaaggca gttgtttcac
   273481 cttaaccctc ccctggcaac cgccaaccca tgctctcgcg gcacccccct ctgcaactcc
   273541 ccaacccctt gcaacgacgg gcaaagttct cgtcattgaa gattccggca ttatggccga
   273601 acaattaagc cgctatttag gtgcaattgg tttaaaaagc attatttctc ctaatggtga
   273661 ggatgccgtc tcgcttgccc taaatgttaa acccaaagta attattttag acctaaattt
   273721 gccccaatac tccggttgga cagttctgga gggattgcaa aaccatgccg acacccgaga
   273781 cattccggtg attatggtgt ccattgaaga tgaacaccag caagccaaag ccaagggggt
   273841 gcaagggtat ctcacccaac ccattcagcg atcgcaatta tacgccgttc tgtcgcaagt
   273901 tttacccgtt tcctcccaaa cccctatccc gtctccaccg cttactgtgt cggtcacccc
   273961 tcatcttgcc accattctca ttgctcatga aacgccaact gcgatcgaca ccctgtggga
   274021 ctatttaaag gcaaaacatt acaccctata ctatgctcaa accggagcag ccgtcctaga
   274081 acaagtcgaa caacaccccc ccgatttaat tctgctggag cttcccgttg ctgcaataga
   274141 ggattgggtg ttaatccaac agttacggtg caaacatccc accctaccga ttattgttct
   274201 aaccaccgca actgacctag agactcagca tcgctgttta gcggcagggg caactgccta
   274261 tttggccaaa cccatccgat tacaacatct ttctcaggtg atcgcagaac agttacagtc
   274321 ttaagattgt tctcgtcgat ctgtgtgttg tttccctttc tcgatgtcct tgtacccata
   274381 tcacccatga gcgcgaaaac tattcttatt gttgacgacg aacccaataa tttcgacgta
   274441 attgaggggt tattgtaccg agaaaattac gatctgcatt atacctccag tggcttaaaa
   274501 gccctgagtc gcattgaatc cctacaaccg gatttaattt tgctcgatat catgatgcca
   274561 gacctgaatg ggatcgaagt gtgccgtcgt ctcaaggcgc atcaactttg gaatcatatt
   274621 cccattattg ccattactgc gctcaccgcc aaacaagatt tagccgactg tttagacgca
   274681 ggggccgacg actttatcag taaacccgtc actggcctag aattgcgcgc cagaattcaa
   274741 tccatgttac ggattaaaga acaatacgac gcgctcaacg ccaatttaaa gctgcgtgaa
   274801 gacttatccc atgctttagt tcatgatatc cgcaatcccc tcaccagtat tatttttgcc
   274861 accagtatct taaaaagtac cctgcacaat cagaaacagc ggcaaaaact ggaacaaatt
   274921 gccctcgctg cacaacgctt acaacggttc gccgatgaat tgttattagt ggccaaagcg
   274981 gaagcaggga gtctagtcct aaacccagaa tgggtcaatt tgagtcaatt agtccaacag
   275041 gccatcaacg attttgaggc gatcgcgcaa tcgaaaaata tccagattga ctacaactct
   275101 gcctctgctc cctataatat tgcccttgac cagaatttat ttcgccgggt gattgataat
   275161 ctcttatcca atgccattaa gttttccccc tcccagagta ccatccaagt gacgctggac
   275221 tatcgcgaga ctcctcctta tcaggccact ttacaagttt gcgatcgcgg ttcaggagtc
   275281 aatcaagaag tccgacaccg catttttgaa cgctacaaca tcggtaacac catggaaggg
   275341 gtcgcacagt taggcttggg gttagccttc tgtaaaatgg tcgtagatgc ccatcaagcc
   275401 cgaatttttg tcgaagataa ccaccccacg gggtcaattt ttacggtggt gatgccccaa
   275461 gaatcgtcgt taaacggctc aaagttttga tttgagctag tcagggggat gggggataac
   275521 caaaataact ttgtattgta cgattcacgg gttacggcaa aaactggaaa gaaactttaa
   275581 gttttatgct ccttttctac cgccctaaca atagccaaac tatattaggt gcaggttctt
   275641 ttaccaagag gagacaattc agtaatgtct acattacttg tcacacaaga cacgatcttc
   275701 aaaacgaaac ccgtgcaatc tacggccttg acagacaatg aaaaaatgat ggtcagtcga
   275761 ggagaatacg gcattgagag tgcaaccaaa tcgggaagtc actaccaagt caccctcgat
   275821 aatcccttgg gaggacgaac cgagtggtat gtgtttgaag gtcacatgaa tgtcttaaat
   275881 gccgggacga ttgtcattac cgatgataca gtgtttaaaa ccaaaccggt acagtcgagt
   275941 agtctcgcgg atgatgaaaa agccacggtg acgcaacgag aattagcggt aaaaagctat
   276001 gaaccccgag ggagtcattt actggtgacc tttgttaatc ccattgcagg ccgtacagac
   276061 tggtatgtgt ttaaaggcca tgtggagacg ctgaatattg aagattatcc tcccccccaa
   276121 gaaacgccgc aatcgactcc ccaaggtcag ttaattcgca ttccaggaca aggccaagtg
   276181 gggacattag attctattgt cgagggaggc aattttaatt ggggtgaagc caccaaaggg
   276241 ggaagtcgta tcccggttaa tgctgctgtc accaataata ttattgctat ggccaaacgc
   276301 atggatgagg tgcgaaaaaa agtaggcgat cgcccgatta ccattaccag ttggtatcgg
   276361 ccaccgcgcg ttaatcgtgc agtgggtggg gcgcgcaatt ccacccattt acggggtcat
   276421 ggggtggatt ttatcgtttc aggtctttct ccccgtgaag tccagcgaga actcgatcct
   276481 tggtggaatg ggggattggg ttatggttac accttcacac atttggataa tcgcggctat
   276541 cgcgcccgct ggaattacgg ttgattttgc ggaatcacgc gcgtcatcac ccggcgattt
   276601 tgtccggtgc gggtgacggt gatggttttg gcattgagtt gacccactgc tttcgctccg
   276661 gttacgttca tgggtgggtc aacttgctga tagaccacat cgccttctgc ttcgagacgt
   276721 tgcgctgcaa tatcccagag catttgattg gcgtagaggt cagcttcttg atcttggctg
   276781 agtccgcgca ctcctgattt cagtctcgcg atttgttcgt ctagattaat aaatccttcg
   276841 ttcccactta ctaaaacttc tgcttcgaga tgctgtattt gcacgggttg attggctaat
   276901 acggtgcgtt ctaaaatcgt ccagatgatg gaattggagg caatttggat gggagggtct
   276961 tgggaggtgg atttgacgtt atcggtgagg aggagaactt gggtttctag gttcatttcc
   277021 ccttggtctg cgacaatgcg atcgctgatc gtgcgttcag ggtctgcgtc tccctctggt
   277081 gctttttcct cgtagcggtt ggcctgcaag ggttcgggac tctccaaggt ttgctctttg
   277141 acttgccaaa ttagtttttc tgttttcagt tgtacggggg attgctgcgc ggttgcgacc
   277201 acctctccag tcacttctaa ccgttgtttt tgactccaat attgtccttg gttggccgaa
   277261 agttccactt tttcgtgaga cccctgcact tttttacgga taatcaagac ttcttcatcg
   277321 gggatccagt ctaattcctc acagcgcagg gtaatgccat tgcgggggtc tgtggcgatg
   277381 atattatccc gtaataagat tttttctcca tcttggataa ttttgccgcg atcggcctga
   277441 aattgcaccg ccagttctcc ctcagaaaag atatttcctg tcacgtcctg caagttggcg
   277501 ttttgttgat tctcactata aaccgttttt ttagcgttaa ttttccagag gggttgaccg
   277561 tcttcagttg agttttctag ggttgcattc tgcaaagtga gttgtcggtc ttcaataatt
   277621 tcgggactct cttctgtctc cgattcggtg atttcgggag ggggttcgca tcccactatt
   277681 aataaactca cccccagtaa aactagcaaa agttttagag aatttataag ataatttatc
   277741 ataatttgtt attggttatt tgttattggt tatttgttgt tggttggatg aaaacgctat
   277801 atactcgcgc aatttcaatc attgtagggt ggacaatgcc caccctaaaa cgtttcatgt
   277861 tgttaatgaa taatcaatca ttaattattc attattcatt cccctaatct tcccctaaaa
   277921 ttttaatgcc aggaaaactg cgatgggggt aattactggg ttgatgcttg gtacttttct
   277981 ggacatcatc cttaatttgg tcaaggtcga tataccggtc agcgacatta attaaattat
   278041 cgctggtcat agcacgtaaa ctgaccactt cgacgcgcgc accccgataa ctgaccgcat
   278101 ccaccgcata ggccaagtca ccatcaccac tgactaaaat tgccgtgtca taggcatgga
   278161 ctaaagccat catatccact gcaatttcca catccagatt cgcttttttc gacccgtccg
   278221 ggagttggac taagtcttta gcaatgacgc gataaccatt gcgtcgcatc cacaacaaga
   278281 acccctgttg tttttcgttg ctgcggtcta ctccggtgta aaaaaaggca cgcaataacc
   278341 gcgacccccc ggtcagccga tagagtagtt tagagtagtc gatttctaag cctaattgca
   278401 aggctgcata aaacaagttt gatccatcaa taaaaatggc cactcgtcca cgattttcta
   278461 agacttgttc tggggtaaag atggggtctt caccgaaacc ttcttctaac atgattgtta
   278521 tacctcgttt cttaaagcag ttttttatta aaaagggtgt tttattggct cgggtgttgg
   278581 gttaactgtt ttacaatgtc acccgtcagg aggtcaacag tccccctcag cacagcaaat
   278641 tctgtccgtt ggttagtggg tttaatcttg tgattaattt gtgattcaac cttgtaatta
   278701 aacggaagac gctgctgttg ggagttctaa tttcgtaaaa atgggactgg gtttatgaac
   278761 cggttgaccg ggttctaaaa ttccccattg ggcatgatgc tgaaagagtt ctgcttgatt
   278821 aatttgcttg gggttattaa agtcaagatt aaatccgagt tgttggtaaa tttggttact
   278881 caggttggga ataacagggg agagaagata agcagacagt cttacggatt cgagtacaga
   278941 atataagacg atttcgactt gtgtttgttg cttctcttta tataacgtcc aaggggcttg
   279001 ttcgtcgatg tatttgttac aagtttgaat gagggtaaag atttcagtgc aggcctgact
   279061 aaagtttaag ttatggtagg cttgggtgac gcgatcgctt aatccaactc cgatggcttt
   279121 taaggggtga tctgccggta agtccgatgc agagacggcc ggaatttgcc gttgacaata
   279181 ctttttggtc attcccaagg ttcgattcag taaattcccg agatcattgg ctaaatcggc
   279241 attgagaacg ttaatgaaac gggtttcatt aaagtctccg tcttgaccaa attcgatttc
   279301 ttttaagaag tagtagcgca ccgcatccga cccatagcgg gtcacgagat caacagggtc
   279361 aatggtgttg cccgtggttt tgcccatttt gcgcccatct ttagtcaaga aaccatgacc
   279421 aaagaccagt ccgggggggg taatgcccgc cgacatgagc atggccggcc agtaaatggc
   279481 atggaatctc aggatatctt tgccaatgag gtggatatta atcggccacc atttcttcag
   279541 ggcattgtct aaggtgggtt catcgtccgg gtcgaggagg gcggtgacat accctaagag
   279601 ggcatcaaac cagacataaa tggtgtgggt cgggtcgttg ggaatgggga atccccaatc
   279661 tagattgacg cgggaaatgg aaaagtcttg tagtccttgt tcgacaaaac tcagcacttc
   279721 gttccgccga ctttcgggtt ggataaagtc gggacgctct tggtaaaggg ctttgagttg
   279781 atcttggtat ttggagagac ggaaaaagta gttatcttcg tctcgccatt cgacgggttt
   279841 gttgctgtga atgggacaat gatggcctgc gagtaagtcc cgttcgtctt taaattcttc
   279901 gcaggagacg cagtaccatc ccttttgttg ggagaggtag atatcgccgt tgtcccaaac
   279961 ccgctgaaag aagtctttaa caatggggtg atgtttggcg gccgttgtcc gactaaaccg
   280021 gtcgtattgg atgttgagtt ttgtccagag actatcaaaa gtccctgcga tcgcatcaca
   280081 atgctcttgg ggagggaccc ctttcgcttc tgctgcccgt tgaatttttt gaccatgttc
   280141 gtccgtccct gtgatcatga ggaccgcatg accctgaagc cgatgaaacc gtgcgatcgc
   280201 atccgccacc atagtggtat aagcactacc gatgtgaggc acatcgttca cataatagag
   280261 aggggttgta atcgcaaagg gggttgtatg ggcttgggtt gtgttcatag acgatgggat
   280321 aggatcgaca agggtcgctt gggaaatgcg aatcaggggg aaacttaaat tacaatctag
   280381 aacttgggtt gagaacgatt cgatattacc ttaaattctc ttttctattc tagttttttt
   280441 tctccctatt aaaaaaggat tctcccgtct ctgaccaaat ctttaggttt tttatagata
   280501 cttacgacac tgtaacagtc tgagaattat tgtaacgttt gcgatcgcct ctcctcaagt
   280561 ttgactgtat ttttcctctc ataccctcgg aattccccta catttcgcga atagcgggaa
   280621 cttttcccaa actattcctg agccgttttc tttgttgata aaaaaaaatt atcaaaatca
   280681 ttattttttt gaatcacttt aattgttaac ttacaaaaaa ccgtaataaa gttaataaga
   280741 tttaatttat tgaaaataat ttaataaaaa tttaacaatt aatgccaatt gggagaaatt
   280801 actgatcccc aattggtttt ctaatgatct caatggtttt tactgaaaaa ggcgtgatat
   280861 gatatcacct attttctcaa aaatggagag cgtaactatc tttttcttgt cctgttgcaa
   280921 agcggaagga gtgggctaga tttttgctcg attgggtaat gaaggtgata aaggcgagga
   280981 ttgctaaacc ggctgcgatc gcaaaaatcc cccgataccc caacaatggc gcgaaagacc
   281041 ccgaaatcgg tcccccaaga gcaattccca catcaaaacc gccaatacaa agtgaatacg
   281101 cctgtcctcg ttcctcgctg gtcgaacgat cagccaccaa tgtcgtcatc ataggaatta
   281161 acgtccctgc tccggccccc tcggccaaag ccgcgataat aaactctgag gaagtatggg
   281221 ccatcgttaa caagaccatc gaagcaatat aggccaacaa actgagtgta ataaataacc
   281281 cccgtcccaa ccggtcagaa gcacgacccg caaacaagcg caccgaaaaa ctcgccactg
   281341 caaccgccgt ataaaataac cccgcattaa ttcccacctg actatcgcgg atataagccg
   281401 gtaaaaacgt cgtcaacgtc ccaaacacta accccacctg caacaacacc aacgccggaa
   281461 tactcaaccg gcgactttgc accatttccc ctaaccggga aatcgcgatg gtttggaaca
   281521 ccgttttcac aaagcgaggc aagccaataa tgccttgttt caaggggttt gtggtcttgg
   281581 tatcctcagt tgtccctcgg aaggtttctc gcacttgcga agcaaacaga aaacccaata
   281641 atcccaatgt cccggatact agaaaaaccg tcgtataacc gaacccttca actaaataac
   281701 tgcccaacgc tggccccaag gccatgccaa tagggacaac caaggtcata tacccgacaa
   281761 tttccccgcg tttttgcggt ggggataagt ccaccactaa ggcactgtac cccgttgtca
   281821 gtccggcaat gctaatgccg tggaggccac gaatgaccgc taaaatcggt aaactcccta
   281881 cgagtaaata cccaaaaggc gcaagtccca ccacggccgt cccaatttga accaccagtt
   281941 tacgactccg ttggtcggcc cattgtccta aaatccctcg agagaaaatc aggccgatag
   282001 caaaactccc catcactaga ccaatttgtt gctgagttgc cccaactgat tcaatgtaaa
   282061 ggggtaaggt tggtaggaga atggtgagac ttgaccaaaa acagagtcca gtcaaaaaca
   282121 acagcagcaa attgcggcgc gctttgggag caagtgtatt aaaaactttc acagtagtct
   282181 gagagggcga acaacactgt ttttaagtta acatttctta ataattttgg ttcttggttc
   282241 ttggttcttg gttctttgtt ctttgagaga tacagaggtt ggatcaatct tgaatgtagt
   282301 cttctaacca atgaccagta aaataaggaa aacgtgagca acatagaagt gggagtcaac
   282361 acctgtgaaa ctcggtgact ggattgggtt tctctgtttc attattgcct tacgcattct
   282421 ctgggaattt cggcaaattt tattattgct gctaaccggg attgttttag cgatcgcctt
   282481 aaatagttta gtgcgatcgc tgcaaaccat tgccaaatat catggcaaaa ccctctcacg
   282541 gggggtagcg gttgtgatcg ccctactgtg cgtggttttc tttgcctttc tcttcctcgg
   282601 cttagtcatg ccgccctttt tgactcaatt tgaacagttg ctcgaattag tccccgtcgc
   282661 cttagatcaa attattggtt gggtcgatag tgttttagaa acccccccag catggttacc
   282721 cctcagtcgc ttagactttg aaatccccac cctagaccaa ctaaaccaac aattcggttc
   282781 agtcgtcacc gactggttag aaggattttt tgcattcttt aaaaactcct tctttaccgt
   282841 gttgcaaatc ttattagtca tggtgttcac cgtcatgttt ttggtgaacc cccaagccta
   282901 tcgccgctta ctcctgctct tattcccctc cttttaccgc cgacgggcgg attatatttt
   282961 agaacaatgc gaaatcgccc tgctgagttg gatgcgggga attttaatta attctctctt
   283021 tgtggcgaca ttttgtggga ttgggttact gtttattgga gtgcggtttg tcttagccca
   283081 tgccgtccta gcgggagtat ttaacctcgt ccccaatatt ggcccagcca ccagtgtcgt
   283141 ctttccctta tccgtggcct tagtcaattc cccttggaaa gcgatcgccg ttttaatcct
   283201 ttatctcatt gtgcagaacc tcgaaagcta ctggttcagc cccatggtca tgcacaaaca
   283261 agtctcactc cttcccgcgg ccaccctcct tgcccaactc ttctttgccc aattccttgg
   283321 cttcttaggt ttagtcttag cccttcccct cgccgtcatc gccaaaattt ggttagaaga
   283381 agccttcgtc aaagatatct tagaccaatg gcgcaaaccc ccgcgacgat tacgacagag
   283441 aatagaaact tctcccactc cctccccatt cctctcccaa agtcccagtc cccccccaga
   283501 ctccctagaa accgacaatg agcaaccgta agcagtaaca gtgtcctcaa actctattta
   283561 acttagatga cgaataggtg gtatcgtttg ctggtctttt tatgaaagat tggactcatc
   283621 agaatactaa attgtggttg gttccagatt tgcaaaatct cgaagtattt cgggcaaaat
   283681 cgattcacta tagttatgca cgtcattctc atcgaactta ctccatcggg attattgagt
   283741 ctggtgtagg aggcaatcat tatcgaggaa cgacttatct agctcctccc aaaagtgtga
   283801 ttttcatgaa tccagaagaa gctcatacag ggtattctgc cgaagattta ccgcttactt
   283861 atcgcatgct gtaccccagt attgacttga tagaacaaat tgcccgtgac gttggattaa
   283921 agggatttcc ctattttcaa gatgctgtgg tacaacacga cggtttgagt cgaaccattg
   283981 ggtctttaca caaggtactg gaatgttcac ctgatccctt ggaacgacaa tctctatttt
   284041 ttgatgtctt atcgaccgtt ttacgtcact atagcaatac ctcagttcgt gccttgcgac
   284101 tacatccaga acggcaaacg gttcgtacta tcaaagacta tctccacgat aactttcagt
   284161 ctgcaatttc tttagaacaa ttgggagcga tcgctcaatt aaatcactct tatttaattc
   284221 gtgttttccg tcaagctgtg ggaatgccgc cctataagta cttgaaccag attcgtgtgg
   284281 aaaaagccaa gcaacttctg cagacagata tgcccattgc ccaaattgcg atcgccgttg
   284341 gactgtccga tcaaagccac ctaactcgcc acttcaagca gattttaggc atcacaccgg
   284401 gttactatcg ccaagcctgt caagatcgtt caagacaaga tcgtctcgat tcttaaagac
   284461 tggagataac gatgttgact gtaaaattgt cgatgcaaag agagtataat cttgcccaaa
   284521 tcaatattgc tttgatgaaa gctcccttag atcatccgat catggccgag tttgccgatg
   284581 ccttggatgc agtgaatgct gttgcagagc aaagtccggg tttcgtctgg cgactccaaa
   284641 gtgattcggg caatgcaact gatattcaag cctaccctga tccaagaatt ttggtgaatt
   284701 tatcagtgtg gcggagtgtc gaacaactga aaacttatgt ttaccaaagt ttgcacggca
   284761 agttctttgt tcgtcgccgt caatggtttg agaagttttc gggagcgcat ttgacgatgt
   284821 ggtggattcc cactggacat ttgccaacaa tcatggaggg taaggctaaa ctagaatatc
   284881 tggcctcaca cggagagtct cccgccagtt ttacttttgc caagccttat cccccgccta
   284941 acctttaatg ttaactcgat tggttcagca cgtatctctc atggaaattt tccgataagt
   285001 cgcccccgag gtacaagttt cttgaacttc cacagcatag agtccaggga gtcctgcttt
   285061 ttctagtttc tcaaaaatcc acttggctaa cgcctcactc gtggggttcg ctaaccccgt
   285121 actttcatta aggtaataat gatccaaaaa ctgctccaaa agcggtttga gatacgtttt
   285181 cacttcccca aaatccacta acattccctg cttggccccc gtttccgtca actgatctcc
   285241 cttgacatac acccgtccta cccaactatg gccgtggagg cgttgacatt tgccatcgtg
   285301 atgggggaga cggtgggctg cctcaaagcg aaactccttg taaatgaccc attcttccat
   285361 gttcttctga taatttctgt ccggtggggg tagcgagttc agggtggccg gcttcaatta
   285421 aagcgcgatc gcgcaagcga caggcatcac ataacccgca aggttcagtt tctccttggt
   285481 aacaagacca agttaattcg atgggaacgt ctaacccaat tgcccgtttc acgatatcgg
   285541 ttttactgtc tcggacgagg ggggcgacga gtttgggggc tttcccctca atgcccgctt
   285601 tagaagaaaa attggccaag gtttgatagg cagccaaata ttccgggcgg caatcgggat
   285661 atccggaata gtcaatagcg ttgatgccta aataaatcgc tttggcctgt ttcgcttctg
   285721 ccagagaaag ggcaatggca ataaacaccg tattccgccc cggaacgtaa gtcgagggaa
   285781 tttcctgctg atttactccg gtttgcggga cttcaacggt attatccgtt aacgccgatc
   285841 ccccccactg agccaaattc acatcgacgg tatgatggtc tttaatgcct aaatattttg
   285901 ccacagcttg ggcggcttgt aactcgcgat cgtggcgttg tccatagcgg aaggagaggg
   285961 caaccacctc atacccatca gctatggctt gggcggcaac agtggttgaa tctaacccgc
   286021 ctgaaagtaa cacaactgct ttttcctgag tcatcttaac gaactcccat taacttatgc
   286081 gtctgcaaac tcacgcgcca tttcggatgc ccgaggacat attcaaacac caactgttga
   286141 ctgtgaggcg tattccattc tggttgtagg tatttgattg ccgttgattg aaccttggcg
   286201 gcttctttgt ttgcccattc tagatcgtct gcttgagcca cgactacctt caactcgtct
   286261 gcttgctcat aaatactcct gtggggagat ttatatcgct tgggggaaaa ggtcacccaa
   286321 tcccaatctc cagttacagg atgcgcccca gaggtttcga gatgcaccct taatcccgct
   286381 tgctttaaac tgcgagtgag gggaaataaa tcgtgcatca agggttctcc tcccgtaatc
   286441 accacaattg cagggttcgc ttgttgcgcg ctttgggtta agtcggtgat ggactggtga
   286501 ggatgacctt gcatgggcca agattctttg gtgtcgcacc aaggacaatg cacatcgcac
   286561 cccgccaagc gaataaaaaa ggcactgact cccatccacg cgccttcccc ctgcaaggag
   286621 tgaaaggttt cgacaatggg atacgtctgg gtggaatagg taggcgaggc cacaagagaa
   286681 tcagtcacgg gtcattttgg gaatcaacag tgtttgtgaa atattcccca aagggaatcg
   286741 cagggtcaga attggttttc tgtctaggca aaaactcaca aagcgtctat ttctttaatc
   286801 atattaaccg gaagaccaga tttagaaacc attattgccc aacgagagga acggttagcc
   286861 cagtcgtctg cggccagatg tcgatagctt gttatctgtt ctttgttctt ggttgtttgt
   286921 tctttgtgac tttccagaaa ttaaaaattg ctaaaagtgg gctaaaagcc ttacagtgat
   286981 tcgtttctga ccttcttgtt aaggcaagtt taacttcctc cctgttccct gttccctgtt
   287041 cccttgcctc acaagcaaat gaacactttt tcagcaagcc ctatttagaa gtcattgtcc
   287101 aaacgccatc ccattcgcct tcgggtggtg ccaagaggaa atgttgacag cgattaatat
   287161 acaaataggc tgccttatcg tggggattga gttctaaaat ggtcgcaaaa tagggaatag
   287221 ctaacgcaaa attctttttc aaataataat cccgtccttt gcgatacagt tcgataattt
   287281 gttctgtttg cggggggatt ttcgcgtcta cttgttcgac taactcatag actcccactg
   287341 gttgcgtttt ccctttcact cgaatgcggt ctaattcccg cacaataata tgctcagaac
   287401 attggcgata agtgttctca ctaatgacaa tatcgcaacc atactgttta ctcgctcctt
   287461 ctaaccgaga actcaagttt accccatcgc caatggcagt aaactccatc cgcttactag
   287521 agccaatatt gccgctaatc acataatcgg agtttaagcc aatgccaata cgaatggcct
   287581 cttttccatc taaagcacgt ttggcattaa attcccgtaa acggtgacgc atatccagcg
   287641 cgctttgcac cgacttccaa gcgtgatctt ttagggggaa gggggtgcca aagacggcca
   287701 taatggcatc cccaatatat ttgtcgagaa tgcctttgtg ggtgaaaatg gcttctacca
   287761 tgctctcaaa atactcgttg agcatactca ccacttcttc cgcttgcagt ttctcggtta
   287821 aggtggtgta actgcggata tcggagaata acacggacac ttcccgtcgt tctcctccta
   287881 attccaaatc gcctttttcg agtaactgtt ccgccaattc ttggttcatg taacggtaca
   287941 tggtgctttt cagccgtttt tcgtcgctga tgtcgtccat gacgactaag gccccgtaaa
   288001 cgttggtgac atcggccgca tcagaaatgg agttaatgga gaggttgacg ctgtgttctt
   288061 ctccagcggc agaaataatg gtttgatccg ggtaatattg ttctcgttct tttttatctc
   288121 ggggatgtaa ggcgcgatcg aaccattcgg aaaactctcc tttcttggct gcgtcggttt
   288181 tgtcggtgat atctttactt ttgatttcta ccaactcact catcattttc ccttcaatgg
   288241 ggttttcttc attaaatcca aggaggtctt tggctttttc attggcggcc aaaatgaccc
   288301 cgtttttatc agtcgaaatt accccattgg tgagactgcg caggatatcg cgctgcatct
   288361 gttcctgctg ctttactttg gcgaagagtt tggcgttttg cagggcgacc cccgcttgaa
   288421 tattaaacgc cttcataaat tcttggtcgc tgcggttgaa gctggctttc cagcgttcgg
   288481 gggcttgcgg ccaagtttcg gggtcgtagg gcggatgttc gccttttttc agtttattga
   288541 ctagctgtgt caccccgatg agatgcccgt cggagttgta cacgggcata cacagcaaac
   288601 tacaggtgcg atacccggtt ttttggtcgg tttctttgga tttactggag tcgggatggt
   288661 cgtagaggtc aaagccaata ttgagggttt ctccggtttc gccgacgcgg ccggcgtatc
   288721 ccactcccag ggggacgcgc agttctaggt tatcgccgtt gtcgagggga atttttgtcc
   288781 agaggtcatt tttgtcgtgg tcaatgagcc agagggtgct gcgatcggcg ttcatgagct
   288841 ttttcgccgc atccatcact gttttgaggg tcgcgtcgag gtctaagttg ccgcgactga
   288901 gggagttggt tgcttcaatt aaggcgttgg ctgcccgttg ccgttgggtg gctttgtaga
   288961 aggaacggga ggactccaga agcagacgaa tggagggggc gaagttttca aagacttcta
   289021 cgtcttcaga ggtaaagcct tcgtgggtga tccgttcatc gagggtagcg ttgggatcgt
   289081 aatcgggttt gagtttattg atcagttgca ctacggcgac cagttcccct tcttcactta
   289141 agaggggtaa ggctaacatg gtgtacgtcc ggtatttgtt gcgcttatcg aattttttgg
   289201 cggcttccga tcgcggatcg tcataaaagt caaaagggat attgacaatt tgacgaaatt
   289261 gtgctacctc ccccgcaatc cctttaccca cgggaatgcg aatttcaatg ggtttaccat
   289321 cactgccttt ggctacaatt gaccagagtt cgtcttggtc gtcgtctaag agataaatgg
   289381 tcgtgcggtc tgcgcccagt aattccccgg ttttcagggt aattgaccgc agcatctcgt
   289441 ctaagatggc atcaaaccct tggctgtcta agacactatc gaggagtcct agggtttgat
   289501 tgacaacttt gagtttttct tcaacatcat tgacgacatc ttgaaagctc tctttactga
   289561 ggggagcgag aaagtttgaa aatgttcctt tggctgagac taatgcacta gatgaaccgt
   289621 tgggcttcgc gccattttgc ataccatttt ggggggtgtc gtcttgagct gagacatcga
   289681 tggtttggcc ggtgtagtcc ctttgggtag agttaggaga tgcagcagtc atatcgcttt
   289741 acaaatgttg aagttctctt acgtaagagg tgggtcaggc tgggaacaga tacgtctatc
   289801 ttaacgattt cgtctcctag agaaaaaact tttgtgaaca ccatagcaat ttcccttagt
   289861 gtatggtctt atttcttttt tttcattaat ctacccttaa taaaagttta tgttttcagt
   289921 aatcagtaat cagtcgggag cgtcagtcgc cagtcgccag tcaccaagaa caaacaacaa
   289981 agaacaaaca acaaagaaca tattaatcac ccaatctccg atttgacgct tgagcgagga
   290041 gggattcggc gaaagcgatc gcatcttgag cagaatgtcc tccggccagt tgagcgagtt
   290101 cgtttcggcg gctttcatgg tgttttaagg gggtgacttg cacaatggtt ctggggtcgt
   290161 tgttgggttt agtttgccca ttttgcccgc ttggggttgc gttgtcggga tcatcaatca
   290221 cggttttgtc tacgcgaaag tgggtgtcgg ctaacgctgc aattagcggt tggtgggtaa
   290281 cgcagaggat ttgatggggg gtgctgagtt ggtgtaattt ttcggcgatc gcttgggcga
   290341 ctttgccaga aacccccgta tcaatttcgt caaatatcaa ggttttctga cgagtttgca
   290401 gttcggtgtc ggaaaaacag gcttttaagg ccaataagaa acggctcatt tccccgcctg
   290461 aggcggtttc tgagaggggg tgtaagggtt cgccggggtt gggactccag tagaattcaa
   290521 cgcggtctgc accgctatta tttgggggga tgggggtgag acgacattca aattgcactt
   290581 tttcgagggc gagggggttt aaggcttgga tgagttgatt ttcgagggtt ttggcggcac
   290641 gtttgcgctg tttgctcagt tggtgacagg cttggttgag tcgggtttct tggtgttggt
   290701 agagttcttc gaggtggtct agggattgtt cgctgtcggt gagttcggcg agttcgtttt
   290761 gtagattttg gtaatgggcg atcgcatctt ttaagtcagg cccgtatttc cgacagagtt
   290821 gttttaaact gcgaatgcgg tcttcgactt ctgtgagtcg ttcgggatcg gattctaagt
   290881 tatccccgta gcggttaatt tgttgtcctg cttccacgac ttgtgcgatc gcactttgga
   290941 tcatttcgag caaaggttcg agttgcccat catactgggt catgtcggtg agtaagtttt
   291001 ccgcttcccc gagtaaatcg gcaatggccg ggttgtcgtc actttgatag agcaactgat
   291061 aggcttgata actgaggttt tgtaattcga cgacgtggga gaggcgatcg cgttcttgtt
   291121 ctaactctgt taactcgttg ggatcatcta actccgctgc ttctaattcc tgaatttgaa
   291181 aattgagtaa atccaaccgt tgccagcgtt cttgttccga ctgtctccgc ttctctaagg
   291241 cttcctgagc cgctttaaac tccccaaagg cttctactac cgctgccttg gttgccagta
   291301 gcttctcgcc cccgtaagcg tctagatatt cccgttgcag atgggggacg agtaactgca
   291361 tggtttggcc ttgggcggta atttcgacaa ggcgatcgcg caattggccc ataatcttac
   291421 gattgaccaa aacgccattg actcgagagc gcgatctcaa atttccctgc ttggtcacca
   291481 tttcccgact acagatgaca ctcgcgtcat ctaataaatc aatttcttgt tctctgagcc
   291541 aacgcgcgat cgcatcattc aactggaaag tggcttctac cacagcccgt gcttttccgg
   291601 tgcgaataaa acggctactg gccttccctc ccatagcaat atcaatggca tcgagaacaa
   291661 tcgattttcc cgcccccgtc tctccggtta gcaccgtcaa gccctgacct agctccaatt
   291721 ctaattggtc aatcaaagca aaattttcaa tccgcagaga cagcagcata gagtctccct
   291781 cgccttataa gattcatctt tctatatagc agtttttggg gaggatgggg aggtggggga
   291841 gcgtcgggag cgtcgggagt gaaagtttag ggagcaagat gctcccccta caatgggaaa
   291901 aggggaaaac caatgacaaa gaaccaagaa ccaagaacca agaacaaaca accaataact
   291961 gaaagactct tgttacaata cttaatgaaa tataaaaatg tctatttttt gactaaacct
   292021 gaaatagcag cacgccattg agtaggagag aagatcgtga taacagctaa cgccccaggg
   292081 gaaaagcgca ccgctaaaga aaaaggccaa gtgtctaaga aagtggcttt aaatgcagac
   292141 attctcaccg ataaagaaat cgggcattat gaccccgatt taatcatgtc ttactaccga
   292201 cggagaccct tgcgggtgtt gagtcgttta gtctcaatta tcttcccctt cctctccttt
   292261 gcgttgggac tctggttaga taaagtccaa ggcaaaatcc agaaaaatga acagaaacgg
   292321 gccatccaac tgcgagaggt tttaacagaa ctcggcccca cctacatcaa aattggacaa
   292381 gccctatcga ctcgtcctga ccttgttcct aacctctata tggatgagtt gtcggaattg
   292441 caagaccaac tcccaccctt tcccaatgaa gtggcgtttc agtttattgc tgaggagtta
   292501 ggagaacgtc cagaaaattt atatgcagaa ctgactgctg atcccgtggc cgccgcgtct
   292561 ttaggtcaag tctataaagg caaactcaaa accggggaag atgttgcggt gaaagtccaa
   292621 cggcctgact taatccgccg cattacctta gatattttta ttatgcggtc tctggccggg
   292681 tgggcgcaaa ataatattaa acgagtgagt agtgacctcc tcgccattgt ggatgagttc
   292741 gcagcgcgga tttttgagga gatggactat gtacaagagg gacgcaatgc ggaggagttt
   292801 gcccaactct ataactattt acccgaaatt tatgtgcctt gtatttactg ggaatacacg
   292861 gaacgacggg ttttgaccat ggaatgggtc cagggaacca aactcaccaa accggaacaa
   292921 attcaagccc aaggcattga ggccacccat ttagttgagg tgggggtagc ttgttctctg
   292981 cgtcagttac ttgaacacgg ctttttccac gctgatcccc accccggtaa cttgttagcg
   293041 actcccgatg ggcggttagt ttatttggat tttggcatga tgagtcgcat taagccctat
   293101 caacgctatg gtctcattga agcggtggtg catttggtca atcgagattt tgagtcgtta
   293161 gcgcaggatt atattaagtt ggagttttta tctcccgata cggatgtcag accgattatt
   293221 ccagcgttag ccaatatttt taataatgct ttgggggcta gtgtcgcgga gttgaacttc
   293281 aaaagcatta ctgaccaaat gtcgtcaatt atgtatgagt ttccctttcg cgtgccggct
   293341 tactatgcgt tgattattcg gtctttggtg acgttagaag gaattgcgat cggtattgat
   293401 cccaatttta aggttctcag taaagcctat ccctatattg ccaaacgact gctgactgat
   293461 ccgtcgccgg aattgcggtc ttcgctgcgg gatttactgt tccgggatgg tcaatttcgt
   293521 tggaatcgct tagaaaattt actgcgcaat gccaaggatt ccgatgatta tgattttgaa
   293581 aaagcggtga atcaagccct agagtttctc ttttctgaac gcggtgcgtt tattcgggag
   293641 aagttagcgg acgaaattgt ccaagcgatc gatgtttatg gacgacaaac gtttcatgat
   293701 ttttccagtt ctgttcgcca gcgagtaggc atgcagacgg gagaaccccc cagagattta
   293761 caaaagaata cgtctgatga aacgatggag catcttcgca atattatcaa tattctccaa
   293821 gaaacagaag ggtttgaccc aatgacgtta ttaccccttg tgcctcaatt actctcgaaa
   293881 ccagaaacac aacaaatggg acaaaaaatt gctaatggac tagcacagcg tgtggctgct
   293941 cgattaattc ggaatatgct attagaagcc gaaaatcgtc aaagtaagaa tggttcaggt
   294001 aagagtcaag gtcgagtgat tccatctccc cagttatctc ttcctcaacc agcggcgttt
   294061 cgttagttgt cccttttgtt gtgcttgcag atttttggtc attggttatt ctgaaccaat
   294121 gactttttta aacattccgc aggattagaa atcgtggggt tgcaagccag ccagcgtatt
   294181 gttttggtat aacctgatac ggaatctagt ctggacagac cctcaaatta atgcactaca
   294241 atgatacttc actaaagata gtggatattg gcgggtggat tccctattcc cctacatcgc
   294301 aaggaatcat aaggttcatg tacagttaca caaaatagac aagagtatga gcaatggttt
   294361 tgctcgaatg tatccccatc atgcaatata atagatgatg agggcatttt tcagttttgt
   294421 gttttttacc ctttcccgat tccttttttc ccgcaaagcc tgttgcctaa aacaattctg
   294481 tttgtccttc aagagactgg aaagttgcat tgtctataca gggtcattgt ctatacaggg
   294541 tcaatgaata agcagaaata cttatctaga ttgacacttt atggacatct taacgtttag
   294601 tatatctttt aagtctatca ctcagttcta gccaactatt ccgtttcaat gacaaaaatt
   294661 ctgattattg aagataatgc gaccctgaga aatcttctct gtgatatgct gcaagaaaat
   294721 gattttgaag tcattgatgc ttccgatgga attgaggggg taaaacaagc taatctccat
   294781 cacccggatt taattgtctg tgatattatg atgcccaatt tggacggata tgaggtttta
   294841 caagaactgc aaaaatcccc agaaaccgcc acgattccgt ttatttttct aacggcaaag
   294901 gaaacccaag attcattacg ttatggaatg gaactaggtg ccgatgatta tttaataaaa
   294961 ccgtttgata ttgatgattt attaaaagcg atcgcgactc gtttagcaaa acaaaaaaat
   295021 attcagaaac tgtctcaaca acaactagat gaactgcgtc aaaatttaat taattctctc
   295081 ccccatgaat tactgactcc cctccatggg attttagggt ttacccaaat tctcaaactg
   295141 tctgcgactt ctctcggttc gtctgacgca gaagaaattg ttaatgaaat cgaatcatcg
   295201 gctcaacgcc ttaatcattt aattcagaat tttttgctcc ttgctcgttt ggaaattacc
   295261 aaacaaaatc aaaagttccg tgaggaattt ttaaccggaa caacgatgag tttaaaagaa
   295321 ttaattgaaa gtgtgagtca agaacgttct cagttttatg agcgttttga ggaaatttct
   295381 cttgaagtcg aggatgttat cttgacgttg ggtgacccat gggtacaaaa gattgtcatg
   295441 gagttaattg ataatgcgtt caagttttct caaacgggga ctgctgtaag tgttaccggg
   295501 gaagtagtgg aaaagaactt cattttatca gtgcgcgatc gcggttgtgg catgaccccc
   295561 gaacaagtag ctaaaattgg ggcatatatg cagtttgagc gtaagttgta tgaacaacaa
   295621 gggtctggtc ttgggttaac gttagtccag cgattagtgg aattagcaga gggacagttg
   295681 tccattgaaa gtctccccaa tcaagggaca acagtacaag tttcgcttcc tttggggaat
   295741 ttctaatttg tgagagcaaa ctccagcaat ctttaagacc cttcatcaag tcgtctttgc
   295801 cactcttggt caattttatc ggattgctct aactcttgct caagaatatc ccgttcagta
   295861 gagtaggcta aattttgctc accaatgact ttttgttgag caaattgtcg cgcatgactg
   295921 agtttttctt gaatttcagg gcttggaggt agaatttgat tagcccgttc ttctcgctga
   295981 gtattacgac gattgatttt ttcattgcgg ttttgaatcc agaaatagcg aattaaagga
   296041 atacctaaaa aggcaatccc gtaagccagt aaaatccagt aaatagaagc gacaaacgca
   296101 acgaatcccc ccagttgtgc tgcaatttct ccgccccgta ataaagaccc taaaattaat
   296161 gctcccgtaa tattcacggc accgaggcca attgccccca taatttgtcc gcttccggcg
   296221 tgactaaaac ggtacggtat ctcacgcaaa taattggaga caggctgttt ttgttgttcg
   296281 cttgctgtga cctgtaattc tgggaaataa taaacaattt ctcccttgtc tgtcacttct
   296341 ggatacccgt taaaccgcgt taaaactggt aacatatagt tttcttcctc tgcggaaatc
   296401 cggtcgatat tatccatata gggggcaatc tgttcagcaa taactgcccc ttgatgatta
   296461 cgaataacag tcccaatatt ttgccaccgt ctttcgtcta aatcatcatt tggattccca
   296521 tctccaaaca ggaaggaaaa caccgcctca aggaagttca tttcattctt atccccttgg
   296581 cgttttcgtt gacgagattg ggaatagtct cggtaactat atccgggatc aaatatccaa
   296641 aacatatctg gccaaaagaa gaaacgcggg aagaagaaaa agcctccccc tcctcctgaa
   296701 tctcctccac tatcactatc ctcactcgac gattgtaggg caatgataat aatgaagatg
   296761 gcgataaaaa tcacaagaat cgaaacaatg agcaagatgc caaaggaaat tcggatgagg
   296821 taaaacagga cattccaaat cttttcccat gcctctttta accgtagttt ccaatattta
   296881 ttacggagaa tcccacgaaa attcttgggg aagacataag caatatcccc cgattcagcc
   296941 acttgcaaat tagccccagt ttctgaggct aaggctaaaa ttccttgttg tgtggtattg
   297001 acatctaagc cagcttgtgc agcgacatcg ccgacagtga ctcggtagtc gagtcgttca
   297061 accgattgca ttattgcagg attcggagtc atggcctgcc ctcatctttt ggtgtcgttt
   297121 attttctagt ataaagatga ggacaagggg ttgactggaa atcacaaaaa aaactccgaa
   297181 ttgcgtcact cctcacgttt catcggatgt ttgcgttgga aaaattcgga attttgtgtt
   297241 aatacgctaa cgtttctagg gtttctcgga gataagtctg aacttgttct tctagggagt
   297301 cagatgctgg gacatcgctg tagcgacgct gaatctgcca ccgttgaaac ccggagctgt
   297361 tggcgatcgc atctttgaga ttttgccaga cggcgcgatc gctcgcgaat tgtgctgatg
   297421 ctgctgttgg attagccatt tatacctctt aacttaataa tcttttacct ttagtttcag
   297481 gatacctgtt tttttgttta ttttatgctg caaattacac taaatctctt ttttgtcctt
   297541 ggttatttgt tcttggttat ttgtccttgg ttatttatcc tcgatgttgc tgatacgacc
   297601 ccaattgggg gttgtcagag attggggtca ggacgagcta ttgagtggag ttgttggcta
   297661 gtctgagtca ctttctgagg tgggtgggtt ttctgtgacc gtcttcttgt cgttgggact
   297721 gtcggtttct ggtgttgctt cttcagagtt tggggtttca ctggtatctg tggaagtttc
   297781 tggggttgtt tcctctgtct cctccctttt gctttcaggg ggttgatctg ctgtctctac
   297841 agtttccggg gttgatgctt cgggttcttc cggttcacga gttgctgtgg tagattgttc
   297901 agtttccgga agcgtgggta aaaattgacc cacgggaaac ccgactaggg taaagtcttg
   297961 gctaattttt tgcgattcgt aggggtcaat ctcattaaac tgggaagtcg gggtgagtaa
   298021 caccgaaaga acactcatgg ggacttggat aaacaaattg ctaagtaaaa acgcgatcgc
   298081 agctaagacc aaccctaaaa tatgccaatt aggagaaatc ggggttgccg ttgccgcaag
   298141 gggggcgaac cgatacagtt gccacaacac ccaaatcata aacaaggccg tcggaatact
   298201 aaaagcgcgt aatttccagc ttttaaagag actcaggatt tttcgttggg tggtcgtaag
   298261 ttgtttgggt tggacggcca cgaataaaaa actataaatt tcaaagggcc gcgtccactg
   298321 catccaaaga atcggcacaa tccccaaaat gactaaaatc accgtttcaa agctataaga
   298381 aatcaacgga ctccctgccg caatgcccaa ccaaaccagc agtaaccaaa tgggcaaaac
   298441 ggctaaacca gatagatgta accagagata agggtctaaa cgaaagttca tttttttgtt
   298501 atttgttatt tgttatttgt tgtttgttat ttgttgtttg ttatttgttg tttgttcttg
   298561 gtttctcatt tgttataggt tatcctccaa ctatcaacta tcaactgtca actatcaact
   298621 atcaactatc aactactctt ctaactcctc taactcccgt cgtttgatat aatctcgtag
   298681 ggcttccgag agttcggtgt cgttggacgc gcatcttgcc cccgcttctg ctgcccattg
   298741 ttttaaatct tcgatgcgat cgcgggctat agcggccaaa ggaacagtct cctcaatcgc
   298801 ccgtaaaatg tcttctgtcg taaaatctcg tcgttgtcca ttaattaacg ttccaaaagc
   298861 taaatacatg gcatcaaaaa tgacctgttc aatttctgcc ccactaaaat cttttgtttg
   298921 tttcgccaat aacgggatat taaaattacg aacccgtgaa ggccgcaacc gttgtaaatg
   298981 aaccttaaaa atatcttgcc gttctttttc cgtgggcaga ctcaagaaaa agatttcatc
   299041 aaaacgacct ttccgcaata gttcggcggg taaaatctcc acattattgg ccgtggccac
   299101 aataaacacg ggggcggttt tttcctgcat ccaagtgatc aacgacccaa acacccggcg
   299161 agaagtcccg gagtccccgt catatccccc agagaggttg ccaaaggctt tatccacttc
   299221 gtcgatccac agtacacaag gcgcgatcgc ttcggtaatt tgaatcatct ggcggacttt
   299281 cccctcactt tcccccacca gccccccaaa taagcggccc gtgtccaacc gcagcaaggg
   299341 taaacgccat tcatgggcga tggttttggc cgagagagat ttcccagtcc cttgtatccc
   299401 caccaataac acccctttgg ggttagggat accgtagcgt cttgcttcct cggtaaaggc
   299461 atcctgacgc attctcaccc actgtttcag gttctccaag ccgcctacat tttttagaga
   299521 ttcttgggcg gtgtagaatt ctaatgtccc ggactggcgg atggcttgtt ttttctcttc
   299581 taaaacgcga tcgatatccg tctcgttaat ttgttctttg gccgctaatg ccttggctaa
   299641 aacccgttga atgcgaaccc gactcaaccc ctgacaggct tttacgagtt gttctcgcgc
   299701 taatccttct agttttaatt gatcggcatt gatgcggtca ataaagcggt taatttcctc
   299761 attatccggc aacgggaaat ccatcaccgt catgtcttca ctaatttctg cggggacttc
   299821 gagggtgtga ctggtgagaa taagggtgtg gcgactttgt tttaattctt gggagaggtt
   299881 ttttaattct cgaatgaccg gggcattttg ggaaatatgg ggcgatcgca aaatataatg
   299941 caggtctttt aacacaaaga tagtcggttc cgcctcttcc tgcttacgaa tccggtctaa
   300001 agcccccatc accgaattgc ggttcgttcc gtggtcatcc catccccgca caatattcca
   300061 ctgcaagaga cgacgttggg gaacagcttg caaggccacc tgttgtaaaa tccgcatcac
   300121 cggttcttcc tctgcggcca caatatacaa caggggatat tttgcccgaa tcatcaagtt
   300181 caggtcttca ataaaccgtt gaccggcctg cgtcggttga tagggggata aggagttggc
   300241 aattaaattg actgtcataa aacccagttt aaatcttgat ggccgttaca agttagcgaa
   300301 agcgggattt tttctattct caattgtaaa agccaaccgt aggacagtca tcagcgtttt
   300361 cagttgacag ttggcagaaa gctgttcgtc ctctaaactc aaacatctaa aacaagggga
   300421 gcaagatgaa atatagtatt ttaattcaat ggtctaatgt gaccaatctt gtcaagagtg
   300481 gtgatgaatt gggtaagatg gggagtattc gtggcacagt aatgaaaata ttttgcaata
   300541 aaaatggcga tcgcagtttc actccaagac ttttgggagc aactccaact caacccacca
   300601 accgagaccc aggaggactt tgagtcggtt gtgcagttcc cgcaacaatt ggggacgggg
   300661 tatcatcaag ccatgtccct gcgtccaggt ttatctttaa gaattcgcta ttatcaaccg
   300721 cgcgatcgcc tgatcatcca aaatcacccc cgcgaacacc ccattgaatt gggttttgtc
   300781 ctctctggaa gtcgtcagga tgaatacggc aatcatttta tggcgggtca gaatatctta
   300841 gtcaatgggt ttgaacctgg gggacaggtg gattggttct caaaacagtc gctcacctca
   300901 gttagcattc atattgaatc agagttattg cgttctttgg tcacctcctc cctagaggac
   300961 ctacccaacc cccttcagca ctacattgcc gggaccaagc aactgcctta tttttccctg
   301021 agtgaaacca ctcctgctat gcagattgcc ttatcgcaaa tgctccattg tccgtaccga
   301081 gggattacca agcaaattta tctggaaagt aaaaccctag aattaattgc tttgaaattg
   301141 gagcaactat tacctgtttc ttggggtgag acgaacggca caccttgtaa ccccagggat
   301201 attgagtcca ttcaccatgc taaagagatt ctccttactc gtttggagaa tcccccctcc
   301261 ttagtggaac tgtctcgtca agtgggactg aacgatcgca aactgaaaga aggctttcgt
   301321 cacgtttttg gcacgacggt ttttggctac ttaaacaact atcgcatgga gcaggcgcga
   301381 tcgctcctcg aacaaaaaga ccttgcgatc gggcaaaccg cccgtgcagt ggggtatggt
   301441 agtgtgagtg cctttagcac cgcctttcgc agaaaatttg gcatcagtcc gagagcctat
   301501 cgccaaggga atcaagtgca aaaaagtccg tcttgataaa caaagagtcc gtttcaataa
   301561 actctctggc ccgaacttcc gataggatgc ctaattattg agaaaagtta ttaattgagg
   301621 gtgcggatcg attccccaag tcgtcagtag gggcgattcg tcctcatgat attggcaata
   301681 gtgtgaggca attattgtga agaattggca tctaatttcg ggcttcggga tagccaccat
   301741 cagttcgcta gtcgtcggac aacccgcttg ggcggacacg atctccgtca ctggggtaca
   301801 actccaagca acggagagtg gtctagacat tatcctcgaa acacctagcg accaaccccc
   301861 ccaaaccttc cgcatcagcg atgggaacac ccttgcgatc gatctaaccg atactcagtt
   301921 aagcctcccc gaaggcgagg agcgcgtttt tcaagaaaat ccggcgactg gcattgcctc
   301981 agtcgaagtg gtgcagcagt cccccaatac cgtgcgggtg aatatcgtcg gtattgccgc
   302041 actgcccaat gctgacgtta ccaccagtcc ccaaggagta gccttaaccg tcacctcctc
   302101 cgccgcacca gacgtggcgc aacaagctga accagaactc attgaactgg ttgtaacggc
   302161 aacaagaacg gaagaggata ttcaagatat accccgctca gtgactgtca ttaaccgtga
   302221 agaaattgag gagcagagta tcctatcgag agatttacca gatattttag ggcgagaagt
   302281 tccgggtttt ggtgcttcta ctcaaaatcg agtaagtgga tttccattca gagggcgcag
   302341 tccttccatt ttaattgacg gtgtgcctgc atcttttaac acgcaaacac ggccattaca
   302401 aaccattgct ccagatgcca tcgagcgcat tgaggtagtt cgcggtccta atgctgttta
   302461 tggagcagaa gcaaccggag gaactattaa tattattacg cgccgcccca ctgaagaagg
   302521 gctaaccaat accattgaag cagggattag tgctgctggt cgtggagatg ggacaacact
   302581 gccaggggat ggttttggta actacttaaa atacggactt tctggtactg aaggtaattt
   302641 tgattatact ttctccattt cctacgaaag tctcggtgac ttttttgatg cagaaggcga
   302701 tcgtattttc cagcttcgcc ctttaagtgg tagcaatgaa ttgaatattc taggcaagtt
   302761 aggagtggag ttaagtagcc aacaggattt gcaactgaca gttaatcgct acaattcgac
   302821 tcaaagaggg aacgaatttg ttaatgatct aagcgttaat gacgctcctc ctggtacaga
   302881 aaaagcaagt ggcattgagg tgggagaatt agaatttatc ggcactaacc cacccaagga
   302941 tgaaacgact ctgatcaatc tcgcttacac tcacgaaagc ctttttggta gtcaggttga
   303001 ggctcaagcc ttttatcaag acaatactct tgttaatgat gcagcagatc gccgtccctt
   303061 tggttttgat gatattcgtc tgttccgcac agagcatgaa ctgtggggtg gacgcttaca
   303121 aattgaaact ccattatcta aaaattccaa tctcctgtgg gggattgact accagagtga
   303181 ggaaaacatc caaaccttta gcttacttga tccagtggcg tttgatgaaa gtaatgggcg
   303241 ggtgagacgt aaaataggcg aagttgttaa ttttccactt tatgaagtca atcagctagg
   303301 tgtatttgct caatttgatt gggatattgg cgatcgcctg cttcttaatg gtggagtacg
   303361 tcatcaacgt attggtctaa atgttgatga cttcacgact aaagaaggtg tgccaattga
   303421 ggggggagaa cgcaacttca gtgatacagt ttttaatgtt ggtgctgttt atgatgtcac
   303481 cgaaaatata ggtttgtttg ctagcttttc tcaagggttc tcagtaccag atattgggac
   303541 tgtccttaga gatccaccaa caggattttc agttgaaggt ggttttgtgg atcttcaacc
   303601 gcagaaagtt gataactacg agattggggt gcgcggcaac tggaataatg tgcaggcttc
   303661 tttggcagct ttctacaact tttctgcttt ggatactttt ttggtaacgg atgaggaaac
   303721 aggctttgtc cagtcagttg ctcgcacacc aaaacggatt tacggtgttg aggcaaccct
   303781 cgattggcaa ttgggaggag gatggcaatt gggtggtacg gcaagttggc aggaaggtga
   303841 agttgatgca aacaacaatg gggaatttct tcctttaagt agcagattcc agatatcagc
   303901 accaaagttc acagcctatg tcgagcatca aaccacacca gggtggcgca atcgactgca
   303961 actattgttg atggggaatc gagacagagc ttttgatgaa ggagttgatc ctgtcggtct
   304021 cgaaagttat gcagtagtcg attacattag cagtatccaa ttgggaggag gaacgctcaa
   304081 catcggaatt gaaaatttgt ttaataatca gtatttcccg gctttgagcc agattaatgg
   304141 tgcatttaga aactcattca gagtcccaaa ccgaggcaga acctttagcg tgaaataccg
   304201 tattacgttt taagtaacta acagtgatga tagtaataaa accagcaata cctcgccagt
   304261 ttcgtcatcg gcttaggtta ttcctactga tgactttcac cactttttta gttgcggctt
   304321 gtggcatttc ctcgcacaat tcatcttctc cgagttctca aatgccaaga gatcagtgtc
   304381 aagccatcga gcatgatgct ggtacaactc aaatttgtgg tcaacctcag aagatagcgg
   304441 ttctgggtcc acatatgctt gatgttttac tttctcttgg tatacaacct tctggctatg
   304501 caaaagcgac tccttatgtc gattcagaga accttggcaa gtccgttatt gatacccctt
   304561 acttgggtga ttacatgacc cattctccaa ttaacctcgg acgaagggac aatccctccc
   304621 ttgaaacact cttgaaatta aaacccgatt taattttagg agaaatattt cttgctgaac
   304681 aatactaccc aaagttatca caaattgctc caacactact tttggatggt agctcaagta
   304741 aggatgattg gaagcgaaat cttcaagtaa tcgctaaggc ttttgaccgt tcttcaaaag
   304801 cccagcaggt catttcatcg caccatcaga agctcggcac cgtcagggag caacttgaac
   304861 ctataacaga aactcagccc caaatcttat taattgatgc acgtgacttg cctagctctt
   304921 tttgggtgta tgacaatacg acttttgcgg gtggtcttat agaagagctt ggttttcagc
   304981 ttgtattacc aagcaatcag aaacagaagc gcatttcctt ggaaattttg ccacaggttg
   305041 atacagatat gattatcgct gtagccagag gcaatgaaat agaacaagcc aaacgtatct
   305101 ggaatcaaaa cgcgattacc cagtcgctgc aagcaacaca agagaacgat gtatattttg
   305161 ttgactatca tatttggggc agtaatattc gcggtccaat tgctgctgac atcctaattg
   305221 atcaagccca tcagcttttg ctagagcgtg aatgagtgac tcggtgtttt tggacaataa
   305281 atcaacatga ctcaacatat tttctttgtt tgtgaatcct gtaaactaga aacagaagaa
   305341 ggcgaacctg ccggaacaac gttgctcaag gaattgcagg agagacacca aaactggcct
   305401 cgcaaagagg agtttgaaat tcgaggggtg ggttgtctgt gtacctgcga tcgcccttgt
   305461 gttttggcca tggcaggtac caataaattg acctatttat ttgcagactt acctagtcac
   305521 ggagtcgcgg acgcactctt gcaattggga gagttatatg ctgagaacga tcgcggctct
   305581 gtccccaatt acaaactgcc agaagtgttg caggtggcga ggttagcgcg tattccccct
   305641 tggccttatg tcgttgagga ggaattgtga cccctcccac cagtttacgc aaatttttca
   305701 ttatctgggt ggggcaactg gcttctaccc tcggctcaac tatgactacc ttcgccctca
   305761 ccctctgggc ctgggaagcc actggacaag ctactcccct gtctttgctg tttttcttta
   305821 cctacacccc aaaggtcatt gcagccgtgt ttgctggggt gattgtcgat cgctttcccc
   305881 gcaaacacct gattatgttg ggggatactg tggctggagt cgccaccatt ggcattttac
   305941 ttttgtttct cgcgggtcat ctgcaccttt ggcatctcta cgttgccggg gccgtgaatg
   306001 ggttgtttga ttatctacaa cggttagcct actcggcctc gatgactgcg atcgttccca
   306061 aggaacatta tgcccgtgcc acagccctga gagcctacgt caccaattcc gggtcagaaa
   306121 tcctcgggcc ggctttagcg ggacttctct ataccgcgat cggtttggga ggtattctca
   306181 ctattgatat tgtcaccttt ctcatggccg tgggaacagt cggcatcgtg gctatccccc
   306241 aaccaaccgc caatgcttca gaaaaacagc atctttggca ggagttaacc tttggctttc
   306301 gctatatttt cgctcgtccc agcttactgg caattttggt ctttttattg agtattaatc
   306361 tcgtgggcaa tgcaggggct gccatttttc ccgccatgat tttagcccgc agtggtgata
   306421 gtgcggcaat tctagccacc gtacaagccg caactgggat agggggggtt gctggggcgg
   306481 ttgttctcag tctttggggc ggccccaagc gtcgcatcca tggtttattg ttaggccaaa
   306541 ccttggctcg catcagtggc gtaattttgg gcttaggccg cctcccgtgg atttgggtga
   306601 cggctgggtt gggtcgcgct ttttttgccc cctttttagg aagttccaat caagccattt
   306661 ggctctcgaa agtagacccc gcagtgcagg gtaaggtgtt ttccgcccgt tatctgattg
   306721 cccaaatcac ctctcctttg ggattagcca ttgctggccc attggcagat tatttgtttg
   306781 aacctgcaat gcaacctagt gggatgctgg caggggtttt cgggggtatt ttcggcacgg
   306841 gggaaggctc aggcatggca ttgcaatata ctttattttc tctgttggga agcgcgatcg
   306901 ggttgggggg ttatgcgttt cccctcttac gagatgtgga gcgcattgtc cccgattatc
   306961 aaacaacaca gttccctgag tatgataaaa gtgggattac tagcgaaaaa caggacgatg
   307021 cgaatcacaa ttgatttacc agatgaactc gatcaacgaa ttcaagcaaa gctcgttcaa
   307081 caaggacaaa atccagaaag cctctctcag tttattcaaa atgcgatcga aaaagaacta
   307141 gcacagcaag atgtttctca ctttcttgcc tttacaggag ttgtaaaatc agcccccaaa
   307201 cacgctgatg aggaggcaga agacttttga aacctgcgct ggttattgat tcgggtcccc
   307261 tcattgcaac cctgtttgcc caagaccgat atcacttaca ggcagttcgg ggttttcaac
   307321 aattgcaaca agaagggcaa cctttaatcc tgccccttcc gattgttttt gaggttcatc
   307381 gctggttatt gcaacaacaa ggccctcaac ttgcccaatc ggtgtttgct gcgattgagc
   307441 gtagtttcca aatctatacc atcagtgaaa gtgatttagc gggcattaaa caaataattc
   307501 tcaatgttcc acaatggcta ggcactttag ctgatgcctc tgtggtttat gtggcaatga
   307561 agttagactg ttccgtttgg acattggatt atcgagattt atctcggttt tcccagctaa
   307621 cgttttggac accccaataa aaaaggttga ttctgctttt cagtgcgttg ttagcattta
   307681 caaaataaaa ttgctctttc taaagcatag cacaatacta aaaagccgtc ctagaaggac
   307741 ggggctttag acccattatt tttggtaact ctgcaatggt ctggcgatcg cacctccaca
   307801 tatcctttcg cattactgat acctacttaa taatcccacg gcttcatgac gtgggattat
   307861 taagtcagtt cgagagcgcg tttcccatcc atgtcccaag caggggcttg agttggggca
   307921 aatcaggatt tgtgccataa tattgcaaat tattgttaat aaaaaccaaa acttgccccc
   307981 gatcgctcaa acctagaacg aaagacagac ttatgaccat cgcgctttcc tatgccaaat
   308041 atcacgaact gttaaaggcg aatcgacatc tcaatcatga ttttgaaatc gtctccacac
   308101 tccccaaaca gattagtcta ggctactggc gaaccattca gtttgaaaat ggggtcaagt
   308161 tgatcattcg ggatgagcaa gtgcgcgatc gcgttatttg tcaaaatccc cctcgtgaac
   308221 atcccgtgga atttggcttc catctgtgcg gacatcatca agacgaatac ggcaatcatc
   308281 tgcaagcggg gcaaaatatt ttagttgggg ggttagaacc cggtggcaag acggactgtt
   308341 tgcagcccca acgtttatta ggcattagtg tttatgcaga gtcaaagtta ttacaaaaat
   308401 tactgggaca ccccacagac tcccatgcct tctccttgca gcaacttttg caagatatcc
   308461 aaaagcaacc ttactttcgg gtaaacacaa caacccctgc catgcaggtg gcactcaatc
   308521 agattttgca ctgtccctac caaggcacgg tcaaaaaact ttatttggaa agtaaaacct
   308581 tagaactgat tgccctagcc ctcgatccca tcctctcaga gtaccgcaaa ccggattgtt
   308641 ccccaaccct cagtccgcga gatgtggcca agattcatca tgcccgagac attttgctcg
   308701 aacagttgga cgatcctccg tctctcaaag cgttagccca acaagtcgaa tgtaatgagt
   308761 acaaactcaa acggggattc cgtgaggttt tcgggatgac agtttttggt tacttacatc
   308821 actatcggat ggaatgcgcc caattcctcc tgactcaaca gaaaacaacc attacggaag
   308881 tagcttgggc tgtaggttat accaatctca gtgcgtttag ttctgccttt cggaagcggt
   308941 ttggcgttag ccccagagtt tacttaaaac aatgtagtta gggcttgctg aataactcta
   309001 aaaccctcgt ctaatcaggt cccgtgagga tttggaaaag caaaaaaggt caaatttggc
   309061 actcaattgg ggaaaagtcg cggaaaaaat cgtcaatatt cttaaatttc acttatcctg
   309121 atcctctgtt ccctgttccc tgttccctgt tccctaacct cgcaagccaa tgaacacttt
   309181 ttcagcaagc cctaattaga aaaaaaaatc cgtttgaaca aactccactc cttttgaaca
   309241 aagttctcaa ctgagtctcc gatacaatct gttttgaact gttgagaaat attcttaact
   309301 gcttgagagc ctccatgaag ggacgggaac gccagtccta acccattggg cttgaggggg
   309361 ttgagtcact ctatcaaaca ataggtaagg agattgttgt gaatcaatgg catttatttt
   309421 cgagtgtaag tctggttgct ctggggtcgg tcgtggccgt acaaccggct tgggcagata
   309481 cgatcgcggt aactggcgta caagtacaac gaaccgagag tggtctagaa attatcctcg
   309541 aaacctctag cgatcggcaa cctcagacct tccgtatcgc agaagaaaac acccttgcga
   309601 tcgacctgac agatactcag ttaagcctcc ccgcaggtca agaccgcatt tttcaagaca
   309661 atccggcggc gggcattgcc tcagtcgaag tcgtgcagca gtctcccaat acagtacgag
   309721 tcaacatcgt gggtttcact gcactcccca atgctcaagt gaccaccagt ccccaaggtt
   309781 tagccttaga cgtaaccccc tcccccgaag aagaactcat cgaactcgtc gtcacagcta
   309841 cagtagatga ctatcaagcc gatgacgcaa ccaccgggac gcgaaccgat acccccctgc
   309901 gggacatccc tcagtccatt caagtcgttc ccagagaagt cattgaagac cagcaagcca
   309961 ctgacctaca agaaattgtc cgtaatgtga gtggcgtttt tcaaggcaat agctttgctg
   310021 gtacattaga tcgttttgtt attcggggtt tcaggcaaga cacctttctg cgtaacgggt
   310081 ttcgtgacga tcaagtagct cgaatcagag aaaccgccaa cgtagaaaga gtagaagttc
   310141 tcaaaggccc tgcttccgta ctgttcggtc gtctcgaacc cggtggcgtg attaatgtag
   310201 tcacagaaca accaaccgca gaaccgttct atgccctcga accgcgcgtg ggaagtttcg
   310261 gtttgcttca gccctccatc gatctttctg gccccttgaa cactagcggg acattgcgct
   310321 atcggctgaa cacactttac gaacgggaag agggatttcg ggactttaat cgcgatatcg
   310381 aacgaacctt tatctctccg attttgactt gggatatcag cgatcgcacc aatctcaccg
   310441 tagaattaga atataccgat gacgaacgcc ccttcgatcg tggactggtt gccgaagaac
   310501 cgccaggaga gggaattatt gacatcccgt tcgatcgcaa cctccaagaa cccgatgatt
   310561 tccaagaagc gacgcagttc gttgccagtt atagcttaga gcatcaggtc aacgataact
   310621 taaaactccg caatcgcttt cagtttttgc ggggagaccg attcaatatc agaaatgatc
   310681 ctttcggtga cgttggcgtt gacggtttta cggaagaacc cggaggactg gggcgatttg
   310741 ttggctccaa cgacatatta gaggaagagt acacgcttca aactaatctt gtcggcaatt
   310801 tccaaaccgg ttcgatcgaa cacgaggtac ttgtcggcat cgatctcaac cgcgccactc
   310861 aaaacttggc gttccgaagt accgatcccg aatttggggt tacaaccatc aatgttttcg
   310921 atccagttta tgacgatggc acgcctagcc gagacgagct tgactttact tcagctagtg
   310981 tgtttaacga gacggactcc cttggcattt acctccaaga tcggattgcc ttttcggata
   311041 atttgaaact cctactagga ggacgattgg atttcgtgag tcaggaaagc ctcgatattc
   311101 tggatggcac aactgaaact caggatgacg aagcatttag tccacgcatt ggtttggttt
   311161 accaacctgt tgaaccttta tcgctttacg cgagttttag tcgttctttt gttcctaatg
   311221 gtggagatgg tcaaggggga attctcgaac cggaacgggg aactcagtat gaagtgggac
   311281 tcagaagtga acttttgggg ggtcgtcttt cggcaactct agctgctttt agcattacca
   311341 aaagtaatat tgcggtgggg gttgaagggc ctccggctgg tttgcaacgg gcgattggcg
   311401 aacaaagaag ccgaggcatt gagttggata ttgctggaga aattgcggag ggctggaaga
   311461 tcatcgcctc ctatgctcat actgatactg agatcacaga tgataatgat agcgacatag
   311521 aaggcaatca actcccggat gttccccgaa atggcgcaag tctctggacg acctacgaag
   311581 ttcaaagtgg cagcttgcag ggattaggat ttggtgctgg ggtcttcttt gttggcgatc
   311641 gcgaaggaaa ccttgataat aactttgaac tgcctagcta tacccgcgtt gacgcgagac
   311701 tgtcttatcg caggaataat tgggtcgcgg cattaaattt caaaaacctc ttcgacatcg
   311761 actatatcga atcccgtggt tttaatcgcg ttggcatcga gccgggcatt cccttcaccg
   311821 tagtcggttc tatttccata gagttttgag gacagtttct agcataaacg gcgatcgcgg
   311881 ccttacaact agcaccatga aacaatctcg cttattcaac cgattaccaa gaatgtggag
   311941 acagttgaga aactgccaaa tcctgaaatt gctaatttta ggggttctta gtttcagttt
   312001 ggctaccgct tgtaatagtg gcacttccca aaacgcgagt tcaaccgcca actgtcgtcc
   312061 catccaacac gccatgggag aaacttgtgt tcctcctgaa cccaagcggg ttgtagtcat
   312121 ggcaggaacg gaaattgaac cggtagtggc gttaggtata acccccgtgg gagcttcgat
   312181 tcgacctgct cctcaattta tgaaggagag gttagaaggc gtaacgaatg ttggctggcc
   312241 cgaacccaat ttagaaacaa ttttatcgtt gaagccagat gtcattcttt cggcaaaagg
   312301 gagagtggga cgaatttatg ataagctctc gcaaattgct cccaccgtgc ttgccaaagg
   312361 aggcagcgat aactggagag gcgattttca gctatttgct gaagctctcg gcaaaaccga
   312421 gcaagccaaa cagttgatga gcgaatacga ggaacgaacc aagcaattac aagctcagtt
   312481 ggaagaccgc caaaatagac tagaggtttc tgtgcttaac gttcgtgccg aaagactcat
   312541 tatctatcga agagacacct tctgcggtct tgtgctgcaa gatgccggag tttccagacc
   312601 tcccagtcag gacgagacag ggggattcaa ggaaattagt ctagaaagca ttgaagtcgc
   312661 agagggggat gtaatgttct tgtggactta cggcggtagc agagcagaat cagccctagc
   312721 ggagttaaaa gcaaatccct tgtggtcgaa gctggacgtg gtacaacgcg atcgcgttta
   312781 cgaagtcccc gaatactgga ttggtagcgg ccccatcagt gccaatctca ttcttgatga
   312841 ccttttcgag tacctagtcg agactcccta aatcataact aaagggttgc ctcactgatt
   312901 actgttaact gataactgat aattgccata accatgactg aacatatttt ctttatttgc
   312961 caatcctgcc agcttgatac tgagaagcat gaaaaaggcg aacccgcagg aactctcctg
   313021 ctcaagcaat tacaaatcga acaccaaaac tggccttgcc aagacaaatt tgaaattcga
   313081 ggggtgggtt gtctgtgtac ctgcgatcgc ccttgcgttt tggcgttagc gggaacgaat
   313141 aagccgacct acttgtttgc cgatttgcct attgaaagca ctgcctcagc attactcacc
   313201 ttggctgaac tatatgccga cagtggcaat ggcttagttc ccaactacaa gctaccagaa
   313261 gttttgcaag tggcgaggtt agctcgtatt cccccttggc cgcagcttta agaaattatt
   313321 tttttattgc attaggttag gacagtcacc agcatccgaa gggaacaggg aatagggacc
   313381 agggaatagg gaacagggaa gcagtttacc ttggattaaa atccaaggct aaaagctcaa
   313441 acccgttaaa acgggttggg agagccaaga ttgaggagaa aacgttattc ctgacctgaa
   313501 tgagtcggct tgagccgact ttcgctctta gccttgggtt gaaacccaag gtagactttc
   313561 ggatatttgt gtctgtcaag gacggaagaa acacagtaca cagattccaa ataaaaagtg
   313621 tttcttgaaa tattagacag atcaatcgct ggaaaccctc ataactcaag aactacctca
   313681 ctgtttactg tttactgttt actgctatat gccaaatttc gtgtcagtat tgaaacaact
   313741 tagcaaacca ttcaagactc ggtggcttag acagaagcaa agatggcaac ttattgccgt
   313801 agctgtattc agtgctggat tcatcattgc ttgcaacgga gtctcctcag ataattcagc
   313861 acaatatacc tcagcaaatg tgcatcccga ccaattaacg cacagggttg agcatgcgat
   313921 gggaacaacg ccagtgccga aaaatcccca acgcatcgtc gctgtggaaa atttcactac
   313981 tgagtcatta ttagccatcg gtctgcatcc catcggaact cagactccac aagcgactta
   314041 cctagaaaaa cgactgcaag acagcgaaag tatcggtttt tctgaacctg acttggaacg
   314101 agtgctggcc ctccaacccg acttaatcct aggtacaact tacagagaag acatttatgc
   314161 tcaggcatcg caaattgcgc ctactgtttt gtttgagatt caaagcagtg cggactggca
   314221 agagattttt gtctcggtgg ggaaagccgt gaatcgctca gaagcggtag aagaagtgat
   314281 gagccaatat gaggctcgtt tagagacgtt gcaagaaaaa ctaggcgatc gcgctgacag
   314341 tctagaagtt tcggtggtgc ggatttatcc cgatcgcttt gaactctatc agcaaaatac
   314401 ttttctcgga actattcttg ccgatgcagg attgtcccgt cctcccagtc agaggagcga
   314461 tgagtttgcg aagtcaatta gtaaggaaca actgcaatta gccgatggcg atgttatctt
   314521 tgtttgggcg aaaagtagca atgctcaaga tcgtcgcaat atacaagaag cgatcgcgga
   314581 aattaacacc gatcccctct ggtcaaagtt aaatgccgtc caagagggtc gagtttatcc
   314641 tgtgaatggc gattactgga ttggctcagg tcccattgcg gctaatctgg tcattgatga
   314701 cctgtttcgc tacttagtgg aggaggactc gtgacccctc ccactaactt acgaactttt
   314761 ctcatgatct ggagcggtca aacggcctct attctggggt cgagaatcgc tacctttgct
   314821 ctgaccattt gggtgtggga agctacggga caagcaacgc ctttatccct gttggtgttt
   314881 ttcaccgcaa cccctcccat tgttgccagt cttgtatcag gtattattat tgaccgtttc
   314941 ccgcgcaaac ggttaatgct gttgggagat accgtcgctg gcatttctac aattacgatt
   315001 ctcttgttat tgctggccaa taatctggcc atctggcatc tttatctagc gggtgcagtg
   315061 agtggtttat ttggctattt gcaatggatg agtttctcgg cctccatgtc gctgattgtt
   315121 cctccagcgc attacacgcg agcctctgcg ttagagtctg ccaaaggcta cggctcgaat
   315181 attttagcac ctgcgatcgg ggcgacactt tattatgcga tcgggctaac gggcattctc
   315241 ctacttgatc tcatgacctt tttgctggca attacgaccc tttcactggt gactatcccc
   315301 caaccccaag ccagtccagt cgcaacaact aacccgcaag gcataagaca acagttaacc
   315361 ttcggctttc gttatatttt caaacgcccc agtttattag cgattctggt ctttttactc
   315421 agtgctaact tagtgggaaa tgtggggggt gcgatttttc cggcgatgat tttagctcgc
   315481 agtgagaata atggggcaat attagccaca gtagaagccg caagtggcat tgggggattt
   315541 gctggtgcta tgtttctcag tgtttggggc gggtttcagc gtcggattca cggcttgtta
   315601 ctcggttctt tcttgtctag agtaggtgga atggtgatgg ggttagggcg tgtgccttgg
   315661 ctatgggcga ctgcggggtt ctggaaaacg tttttcgggg cgtttattgg cagttccaat
   315721 caagccattt ggctctctaa agttgacccc gcagtgcaag gacgagtgtt tacgtctcgc
   315781 tacttgattg ctcagatcgc ctctcccctt ggcttagcca ttgccggccc gttggcagat
   315841 tatgtgtttg agccagcaat gcaacccagt ggcggactag cgagagtttt cgggagcatt
   315901 ttcggcacag aggaaggctc agggatggca ttgcaatata cgtttttttc tctgttggga
   315961 agcgcgatcg cgcttgctag ttatgccgtt ccaattttgc gagatgtgga gcgcattgtc
   316021 cccgattatc aaacaacaca gtatccctac gatcaataaa gtaaaaatgg cagagcagtt
   316081 agagaaagct gtcctagatg gcagatagga aatttttcat tacttttgcc agtattaaga
   316141 ataatatgca ataacttccc cttggcaaga gccaaacaga ctcggactta accgcgatcg
   316201 cgcagcgttt cccgaaggaa acccgtttcc ttacctctct tccatgcgag ttttgcccaa
   316261 cgacatacac aaaagttaca aagtattaag actgcctagg cttctggatc attatcagaa
   316321 ataattccta ctatgctgaa ttctttaatg aaaattattt tcattaaaag gtattgacgg
   316381 aatacagttg acgatctttc aggaggtttg acatgcaaag ttacggtcag tcagacgtag
   316441 agtatccttg gtgggcaggg aatgcccgct ttgccgattc atccgggctg tttattgctg
   316501 cccatgttgc tcaagctgcc ctcatggtgt tttgggcagg gtcttttacc ttttttgagc
   316561 tatctgccta ttcagccgat gtgccgatgg gagagcaggg attgattctc ttgccccatc
   316621 tggccagttt agggctgggt gttggcagca atggcgaagt ggtggatact tacccctacg
   316681 tggttgtggg tggcgtgcat ctcatctcct cagccgtgtt aggtgcaggc gcactctttc
   316741 atgcctttac cgctcctgcg gacttaaagg acgcatccgg gcaagccaaa cagtttgatt
   316801 ttaactggga cgatcccaaa aaactgggct ttattttagg tgttcatctg gtattgctcg
   316861 gtttgggggc attgttattc gtactttggg caacccgttg gcacggacta tatgacccta
   316921 gtctgggaga agtacgcaat gtcgctccaa atctcaatcc caaaaccatc ctaggctacg
   316981 gcttggggat agagagccgt tactggttag cgggagttga taatttagaa gatattgtcg
   317041 gcggccatgt ttatattgcg atcgcgctga ttggcggtgg gatttggcat tgtttgaaac
   317101 ccccatttgc ttgggcgcga aaattgttta tcttctccgg tgaggctctg ctgtcttacg
   317161 ctttaggggg acttgcctta gcgggtttcg tagcggcctt attttgcgcc gtaaatacca
   317221 cagcctatcc ggtcgaattt tacggcgcga ccttggaaat taaactcggc gttgccccct
   317281 attttgcaga taccgtcgat gtcgcgagtg ggggatatac ctcacgcgct tggctagcca
   317341 acgctcattt cttcttagcc ttcttcttct tgcaaggaca tctctggcac gctctacgcg
   317401 ccatgggcgt tgatttccgt aaagtcttca ctgccttaga agcagcctaa actacactgc
   317461 ccattgttct gcgcgagcaa tgggttgtga taacttgaat gaacgaaaga ggtgattatg
   317521 acagcaatat ggcaacagga gcaacagtca cttccttggt gggtgggtaa tgcccggtta
   317581 acggaattat ccggtcggct tttaggagcg catcttgctc atggcggact gattctgttt
   317641 tgggcaggag caattacaat tctagagtat tcccgcttga ccccagatcg ttccctgtac
   317701 gaacagggat tactcttact ccccaatctc gcgcggttgg ggtggggaat tggggctgaa
   317761 ggaacaattc tcgatcccta tccttatctg gtggtggggg tcttgcattt agcggcatcc
   317821 gccgttttag gggctgctgg tctttatcat gtttttcggg ggccggcggt tctcagcgaa
   317881 gggtcgcagc aagtcgcctc ctttcattat gactgggacg atcccaaaaa gttaagccgt
   317941 attctgggag cgcatttgct ctttctggga ctgggggcat tgttgttcgt ggggaaagcg
   318001 atgttttggg ggggattgta cgatcccgcg atcgcagata cccgtttaat tactgcccca
   318061 accctcaacc ctcaaattat ttttggctat ctggtgggac tgaatcatgg gcaatggact
   318121 cccttgggca tggccagtgt tgagacttta gaagatgtgg ttggcggtca tatttgggtg
   318181 ggtggactgg cgatcgctgg aggggtttgg catctccgca ctgagccctt cttggccatt
   318241 caaaagcgat tggtctggaa tggcgatgct atcttgtcct atagtctggg aggcattgcc
   318301 ctagcggcct tgatttctgc gtatttcgtg gcctttaatg acacagttta tccccccgtt
   318361 ttctatggga gcgatcgcac tgggtttgcc ttggtgcaag tgttactggg aacggttttt
   318421 gtaggcggac atatttggca cgctctgcgt gggcgcaacc tcgcatctca gacccgatca
   318481 cagcgtctca atcaaagtaa tgtgcttggc atagtcatgg cagggctagc ttttctgggt
   318541 gttgtgatga cgggattggg tcttttgacc atcgaacaag ctgtatttta gccgtttgtt
   318601 tctttttctt cttgcgtctt ggacattctc cctcgcgtcc cgcgagggtc ttcatcattt
   318661 ttccgtaaaa gaagccatta cctcccaatc gtgcagaata atagtccccc cgcgtcgata
   318721 actcacagcc gcttccattt tctttaacaa acgggtgcat tcttcgtagg tgatcccgat
   318781 catacgggcc atttgatagt aaggtaattt caccttgaga acatcccctt gttgatgggg
   318841 agttgtacca tattcctggg cctgatagag aattaaacga gctaaccgcg cgatcgcgcg
   318901 ttcagaaacc aaaccatgta ccgtttcatg caaatattgc aatcgttgat taaatgtcgc
   318961 cagaatttgc aaggcaatct ctggggtttt ctgaatcgcc tccaaaatcg cccttttctc
   319021 aatcatcacc accaccgact ccccttgaca taccaccgtc gctggggcaa cctgattgcc
   319081 aaacatcgcc ggagcagcaa acatttctcc ggggcgaatt attctcacta cggtttcttt
   319141 ccccgtcgta gccgtttttt taatttgcaa tgtcccctcg actaacgcaa ataaacaagc
   319201 tggcaacgca tccccctcaa tcatcaccat ctcctctttc tgaagcctct gtatttgggc
   319261 atgaggctgc aattgagata aatgctccca acagaggggg cgtaaaatcc aaattcgttg
   319321 caattggtca accgttgcca gcatagggca attactgagc tacctcaaag acataactga
   319381 aaatctttgt catcttaaaa ctatagcaac ttctgccaca gcaatgactc aatcaccact
   319441 ccatctccat gaggaaagaa atcatgagtc cccccccaat taatctcaaa accgccccag
   319501 gacatgaagt ccttgccaaa gccggaaaaa cggtactccg cccaggagga ctagaagcca
   319561 ctcgtcaact cttaacatgg gctgattttc aacctggaca aaccgtcttg gaattggccg
   319621 ccagttttgg caaaagtgcc attgggttag cccaacgcta cggtgtgcga gtgattggga
   319681 ttgaacgaaa tcctgagagt gttcgcattg cccaaaccaa catccgtaac gcaggactag
   319741 aaggacaagt cgaagtccgc gagggcaata tttttaacct tgctcaaatg aacgaaacct
   319801 tcgatcacgt ctttgcagaa gccattttaa ccatgcagtc agacagtagc aaagggaaga
   319861 ttttagccgg tatccaggca gtcttaaccc cccaagggaa attcttgtct cacgaaatga
   319921 tagccgatga gaatcgagac gagatgaatc gagccttatc tcaagctatc cgtgtcaacg
   319981 ctaacccttt atcagaagcc caatggcgac aaatctatga acaagctgga ttaaccataa
   320041 aacagtcaaa aacaggagaa atggggttat taaaccccaa acgagtcatc gaagatgaag
   320101 gctttttccc agctttaaaa attgcttgga atgtcgccac ccagtcagaa attagagagc
   320161 gcgtccttca aatgaaacgg acgttcacgc aatatcaaaa ccaactcggt tatattgccc
   320221 tttgcgcaac taaggagaaa taaatcctgt ctgtaaccat tccccaaact gacacccagt
   320281 ataccaatac cttggctcag ttaatggaat atcctaaaac cggcattctg agcaaatttt
   320341 cattaacaac ttgcaaaaat tgcataactt tccatcaata ttcgttagct taaacctgat
   320401 caaagaggag acaattaacg atgaccagtc catcaatcgg cgtggtagaa cgaacgcgcc
   320461 tgcgtctaac aaacttcagt cttcctgctt ggctgattct tatttgtatt gtcaccttta
   320521 gtgttctctt gggggccggg gcagccattg ctcgatatgc ccctcctcaa cctgcgacgg
   320581 ttgtttcccc ccaagaacaa gttattctaa ccggtgaaga gatccaacag ggacaagaaa
   320641 cttatctggg acgaggagga caacatatcg gcagtatctg gggtcacggg agttatctcg
   320701 ctccggactg gaccgcagat gttcttcacc gttgggggtt agccacagca ggagtccttt
   320761 atgccaatga tcccaccttt agccaagagg cgttagaggc actccctgcc ccggaacgag
   320821 ccagtctcga agcgcgggtg aaagaacagt ttaagcccaa tcgttatgac gaacaaaccg
   320881 gggaactgtt actgaccaat gcccaaaccc aagggttaaa gcaagttttt cgggagtatg
   320941 aagacttact gaccaatggt tctgcggaac attccattcc gaaaaactgg tttcgcaatc
   321001 aagaagaagt ccatgatgta actgcgttct ttacttggac ggcttgggca gcgtctgcga
   321061 accgccccaa tgcacccttt tcttatacgg tgaattggcc ccatgatgac ttaattggca
   321121 atcaagctcc tggtgagttt ttagtctggt ctattgtttc agtcgtggtt ctgattgcgg
   321181 tgattgcttt atttctctat atctatctgc gacaagatga taatgagggg gtgcaaactg
   321241 ttacggaacg tccggctctt cgttgggcaa cccctagcca aaaagcgacc acgctctttt
   321301 ttgctgtggc gatggctctg tttggggtac agattattat gggtatggtg accgcccatt
   321361 atgcggtaga aggggacgga ttttatgggg ttcctttaca ggattttctt ccctatgccg
   321421 cttctcggac ttggcactta cagttagcgg ttttttggat tgccacttgc tggttagcag
   321481 caggacttta tttcgcgcct cgttttggga aaattgaacc gaaacggcaa tggtggggca
   321541 atagtggttt actgattgct ttaacggttg ttgtggtagg gtctctcgtg gggtcttggg
   321601 ctagtgtcca agggattttg actggggata agagtttctt gtttggtcac cagggctatg
   321661 aatatgtgga actgggtcgc ttgtggcaag tcctactcat tggtgggatg gtgttctggt
   321721 tatggctgat gttccgcgct ttgaaaccag cgttaaaagc tgaaggaagt cgcactgggt
   321781 taaatcattt ctttttgtat agtgcgatta cgattccctt gttttatgcc tcggggttaa
   321841 tgtataccaa ccataccccg gtcagtgtgg cggaatactg gcgttggtgg gtggttcacc
   321901 tttgggtgga aggctttttt gaggtgtttg ccactgttgc gattgcctat ttatgcagtg
   321961 agttaggctt cttgaagaaa tcctcggcgt tacgggcgac ttatctgacg acgattcttt
   322021 atttgggcag tggcgttatt ggtacgttac accatcttta ttttgcaggg acaccctcgt
   322081 ttattgctgc gatgggggct gtggcttcgg cgttagaggt tgttccttta actttgattg
   322141 gttttgaggt agtgaaaacc cttcatctct cggaacaagc agaggggttt tatcgctggc
   322201 cgctacgctt tttcttggcg acctgtttct ggaatttagt gggggctggg gttttcggat
   322261 ttttgattaa tccgccgatt gttctttact attctcaggg acttaatacg accccgattc
   322321 atgctcactc ggcgttattt ggggtgtatg gttgtcttgc gatcgcactg atgctgttct
   322381 cgttacggga aattgttccg gatcatgcgt ggaatggtaa gttactcaat ttctcgttct
   322441 ggagtctcaa tggggggtta ggcttaatgc tggtgtgtgg cttaattccc aatggttttt
   322501 atcaattggt gcagtcggtg aatcatggga cttggtatgc tcgcagtgcg gaggtgattc
   322561 attccccttg gatggaatgg acggtttggt tacgacttcc aggggatgtg gtctttagtt
   322621 tcggggccat tggtatggtt atttttactg tccgcgcggt ttatgcggtg ttccaacaac
   322681 cgacggattt cacctcggaa ccaccgaaag acgctcaacc gtctgagttg ccttcttctt
   322741 aacgggttaa ctgttgtggg gatttatagt ttccccgagt caattgagtg ggatattgaa
   322801 tcccactcaa ttttgtttac tgtgtgatac ggactccgaa ctcgaaaaac cctattaggc
   322861 aatatggctg acaactgata gctgaatgct tacatatcgg gagcaagatg ctccccctac
   322921 aacatctaac taatggcagt agtttccggg ttataaccct gcaatggtct ggcgatcgcc
   322981 aattttgggt cactccctgc aacccaaggt agtcctatcc ccccttattg cgatagaatt
   323041 gcaattactg aggaatcagt gactgtggca tttttgagaa cggatgacaa tgatattatc
   323101 ccgacaagag catcaaaccc ttttagaccg gggaaataaa acccaatctc gagaaacagg
   323161 agagtcagaa ctttatatta attatcccgg ccaactgggt catgcttatc gttggagtat
   323221 ggaactgcga ccgggattgc aattagcggt gaaagatcgt tatttttatc aacctttaac
   323281 gatcaaacaa ccggaacgag agcatcccat tgaatttgag ttttgcttgt cgggagtgca
   323341 tcaagactca ggatttggtc ttattaattc gggcagtagt cggctatttg ggaatggagt
   323401 ttgtccacaa ggaaaaatca ctttttcacc caatcaacac tgtttatcgg ttaatattca
   323461 tattaaagcg gaagtttttt tgactttatt tccacaaaaa tttaatcatt ctcctgacgt
   323521 tatccaatct ttactccgag ataagaatga atggctttat gttatttcta aaaaaattaa
   323581 tcctgccatg gaaatcgtgt tacaacaaat tgttaattgt acttgcgggg attattttaa
   323641 acgactctat ttagaaagca aaactttaga actaattgcg ctacaattag aagacctctt
   323701 aaccccattt cctcaaccca cgaatccatt aaaattatcc gatctagatt gcatttatca
   323761 agctcaaaac attttagacc aacagttaaa ccaagctcca actttgtcgg agttagccca
   323821 tcaagtggga ttaaatgagc gtaaattaaa ggaaggcttt cagcaagtat ttcaaatgac
   323881 cccgtttgca tatctccgcg atcgccgttt gcaacaagct caacaactgt tgatacagac
   323941 ccatcaatct gtacaagaga ttgcgcgtac ggttggttat gccagtcgca gtcagtttgc
   324001 aacagctttc cgtaagaaat ttggcgtgaa tcccaagtct tatcaatgtc attctcgtca
   324061 aaaaacgttt taattttcgg gacatcgctg gaacgattct agaagatgct agtctctcgc
   324121 gtcccccttc tcagcatcaa attggagcga agtgaagacg cgatcgcggc aaatttgata
   324181 attgatgatc tatttcagca tttgcttgag gaggaataat ggtataaact caaattatta
   324241 ttttctaaat gagaatcttt ataaattaag cgttaacgat gacaactatt ctctccagta
   324301 gtgtttggga acaacgatgt caagctaagg aacaatatgt gagtcacgct gaatgtatcc
   324361 gagaatatat cggggatgaa gagaaaagat atatgcagga aatttctctc acttcaggga
   324421 tcgaaattgt atttgatcat tttcactttc gggaacatat tatcgaaaaa attactccac
   324481 acaaactttg gccagaattt gggtttcaaa ttgcaggaac tcgtcaatta attaatggca
   324541 actcgcatca agctggagaa aatttcttag ccattggcac ttatcccaca ggaacacagg
   324601 agtttccccc tcgcgagaag attattaaag ttgatattca tatcaatccc ttgcttttag
   324661 gagactatat ccctcagccc tcttcttcta agattcctgt ggcttttagt caactccttg
   324721 atggaaaaga tgaagaattt tacttgggtt gtagtcacac cactcctgcg atgcaagtgg
   324781 cgttgcatca gatgctcaat tgtccttatc aaggacggat tcgagacctt tacctagaaa
   324841 gtaaagccag agaactgatt gctttgcgtt tggattgcgc gatcgcggaa cactcaatta
   324901 cagtgtctaa aacgcttcca aaaagtgaaa ctgatcgcat tcacgacgct aaagaaattt
   324961 tatgtcgtaa ttttgctcac ccgccttcct tattaagcct agcgcgacaa gtgggcttaa
   325021 atgaccgcaa actcaaagaa ggattccgcc aagttttcgg aacaacagta tttggttact
   325081 tacaccatta tcgtatggaa aaagcgcgag agttacttca tcacaaggaa ttaaacatca
   325141 cagaagttgc tcgtacggtt ggttatgcca gtcgtagttc attttattta gcctttaaga
   325201 aaaagtttgg catcagtccc agtgattatt tgaccttcta gtttgaaaaa aagtccgttt
   325261 ctaaaacaaa aaagtccgtt tgtaaaacca aacccgcatc aaaacgattc ctaggtgtct
   325321 taaactaaca gagaatcttt agcaatagtt ggtacaggac gttaagggct tactgtcttg
   325381 ttattgccat ttttttttga tgcacattaa ttatggataa acgaattaat ttactgggtt
   325441 gcttagtcgc tggaacaatt cctctcgtta tcactcaacc ggcttgggcg gatgcgattc
   325501 ccgtaacagg ggtgcaactt caaacgtcag acaatggttt agaaattgtt ttagaaaccc
   325561 ctgaaactcc tcaagtgttt caaaccagtt atggtaatac tctcgccatt gatctggtta
   325621 atactcaatt gcgtttacca caaggagagg agtttcgtca ggataatcct gttcctagtg
   325681 tcgcttcaat cgcggtcatc caaaaatatg ccaacagtat tcgcattatt atagaaggaa
   325741 cagaaaccgc acccaccgca accgtgagga ctcattctca gggaattagc ttcggggtga
   325801 atggtacgac tccagttgct gaaccccctt ctcctgttga ggaaagccca gaagaaaccc
   325861 ctctcactcc caatgaggat caagtgattg aactgattgt aactgccact cgaacttcac
   325921 aagaagagga taaaataccg cgatcaatta ctaccattac gcgagaagaa attgcagaac
   325981 aaaccacctt aactcaaaat ctgggggata ttttcggtca gttagtcccc ggatttggac
   326041 ccccttcaaa acgagcgttt actgctgctt ctttacgagg acgaaccgcc tcgattttaa
   326101 ttgatggtgt tcccctgaat gtaaataacc gtgacttcga tcgagaatta caagccattg
   326161 cccctgatgc cattgaacgc attgaagtag tacgtggacc ttcggcgatt tatggggcag
   326221 aagcaaccgg tggcattatc aacattatta ctcgtcagcc cacagaagac ggctttacct
   326281 ctcgccttga tgttggggtt gatgcggctt tagggggctt agaaggagaa agttttggca
   326341 atactctacg ctatgggctt tctggacgag agggaaactt tgactatcga ctgaatcttt
   326401 ctcgtaatga caacggggca tcctttgatg gagaaggcga tcgtctccct gtgatacagg
   326461 ggaatgatga aagcgaaacc ttcaatattt tagggaaaat tggcttagac atcggtgaac
   326521 agcaaagact ggaattttct accaattatt cctacagcga acgtgaccct gagattatcg
   326581 ctgacccgat tgttaatgac ttgccaggga aacaaaaagc tcgggcttta gaagtggggg
   326641 aactggaatt tcccacaggt ggtggtcccc agcgcgatcg caatctgttg ctgaatttaa
   326701 gttataacca tgaggacttg tggggcagtc aactcacctc tcaactttac tatcgagata
   326761 atatcacacg ggctgatccg cgcgatcgcc gtcctggtgc gtttggcatt ttccaaggag
   326821 aattagactc ccaaaattgg ggaggacggt taggcattga aacccctata actgaaacac
   326881 tcaacctgtt atggggagca gattacgacg aagaaaccac ctcaaacacc tttaatttat
   326941 ttgatccaga agcctttgat accagtaatg gtcgtgttaa ccgtcgcatt gaacaacgaa
   327001 ttctcgtccc cgattacaat ctcaatagta tcggtttatt tgcccaagcc caatgggcag
   327061 ctacagaacg tctccaagtc aatgggggac tgcgctacga aaatgttgat tttgccgtag
   327121 atgactacac cacctttttt ggggacttta ttgaaggggg agaagaaacc tttgatgatg
   327181 ttctctttaa tcttggtgca atttatgccc tcaatgaaga aatgagtctc tttgccagtt
   327241 ttgcccaagg cttttccgtt cctgattttg gcattgtgtt gggtttccct gatcctggct
   327301 ttgtcgtggg gtctgatgtt cggattaatc aaccgcagaa ggtggatgaa tatgaaatgg
   327361 gatggcgagg caattgggac aatgtacaag tgtctctagc tgggttttat aatgaatctg
   327421 acttgggatc aggatttgtg tttaatgaca gcactggctt atttgatatt gtccgcgccc
   327481 cagaacgggt ttatggtatt gaggcaactg ttgacactca agttgcggaa aattgggcat
   327541 taggcggaac gttaagctgg tctgagggag aggcggattt agaggatgat gataattata
   327601 cgcccctcag tagtgccaga attagtccca tgaagctaac tgcttatgtg gcaaatgaaa
   327661 cgctacccgg ttggaataat cgcttacagg ttttatgggt gggaagccgc gatcgcgcat
   327721 ttgaagaaga tattgatccg gcggatattg aaagctacat tgttctcgat ttaattagta
   327781 gcattgctat tggtggggga acattgcaaa ttgggattga gaatcttttg gatacgtttt
   327841 attttccagc ttattctcaa cgcactgctg gcttccgtga tacgtttaat agtgctgcca
   327901 gtgggcgtac tatcagcatt cgctattccc taacttggta aaacgctgtg tcattgtgga
   327961 acactaagta ttttcggttt tttgtcctct tgatgttaag tttgggtcta gtggtgggat
   328021 gctacccttc tccgaatgac caaaactctc tcactcaaga gtgtcgtccg attaaacacg
   328081 ctttagggga aacttgtgtt ccccttaatc cccaacgcat tgttactctt agcagtgctg
   328141 atctcgacag tgttctcgtt ttgggaggga aacctgtcgg ggttgtatct aatctttctc
   328201 cccttttaaa acaaaaagtt cccaatgtgg caaaagtggg gattgtgggg tctgtgaacc
   328261 tagaattgat cgctgcttta caacctgatc tgattattgg gggagaatat ggggatgggg
   328321 caatttataa gcaattatcc cagattgcac caacggtttt agatgggacg caaaccaatg
   328381 gagaatggaa acaagttttg cgttttaatg ctgaagtctt gggaaagcgc gatcgcgccg
   328441 aagcactttt aaggaaatac gatcaacgtt taaaaacctt tcgagaacaa atggcaaaac
   328501 aggggaactc tccgaccgtt tccctcgttc gcatctatcc caacggtatc agtctttacc
   328561 ttaaaaattc ttttgcagga acgattctag aggatgcggg attagcccgt cctcccgccc
   328621 aaaatcaagg tattttaggt gaccctcctt tccaaaaaat gattagtaag gaaaccctag
   328681 aacaagccga tggagatatc ttatttgtgt ggacttatgg cgcaacctca gaaatcgcca
   328741 aatctgccca aaacgcctta accacccttg aaaaagaccc cctttggtcg caactacaag
   328801 cggttcaaaa tcagcaagtt tacgaagttg atccctattg gaatgtttct agctatattg
   328861 cagcgaatgc tgttgttgat gatttattta agtatttgat tcaggagaaa tcataagtaa
   328921 caggaggaca gtatcttgcc cactacgtct gatgttcacc cctgttgtca ctccgtcaaa
   328981 cttcctttag taaagcacga ttctccgtca gagaggtttc gccaacgcct tcttgaaaaa
   329041 gttcgatttc ggttcaaaaa aagtgtgatt tcggttcaaa atgactcgcg atcgcgctcc
   329101 tagtctctct atacttattg agaatgaaag tcaaaacata agataggtgt gagagagcat
   329161 gatcagaacg tattgcctag gagggagcat tgccttacta gccccaacag tgctggtaca
   329221 acctgcttta gcgcagggaa ctactgttac aggcgtgcaa ctgcaaagcc gtgacggtgg
   329281 gattgaactg attttagaaa ctgcaactga aaaacagccc caaacgtttc agacgagtta
   329341 cggggaaacg ttaatcattg acttaattaa tactcaattg caaggagagg gcttcctaga
   329401 agacaatcct gcccctggta ttgcttcagt ggaagtcatt cagcaatata ccaacacggt
   329461 gcgcgtgaaa ctggtgggaa cagaaacggt gccgactgct gaagtgatga ccagcggaga
   329521 aggcattgcc ctgaatgtta acactgagat gaccactgcc gaagaacctg ccccaccagc
   329581 agaagaaccc acagcagaac ccaccgcccc accagacgcg caagaaacca ttgaactggt
   329641 ggtcacagca acgcgaaccg aagaacagca agaagatgtg gcgcgatcgg tgacagtaat
   329701 tgatcgggaa gaaattgagc aacaagctca ccttgatcgt aatctcgtca atatccttgg
   329761 tcgcactgtt cctggtttgg ggccgccgaa ctttaccaac cgttctaatg cccaaacctt
   329821 acgcggccgt gaattttctg tgctaattga tggcgttccc accaagatta accgcagtac
   329881 taacactcaa ctgagctata ttgaccctag cgccattgaa cgcattgaag tggtacgggg
   329941 tcctactgct acttttggca gtgacgcagt agggggagtc atcaacatta ttacccgtag
   330001 ccccagtgag gaaggattta cggcgacctc cgaattagga gtcgatgctg ctttaggagg
   330061 cttagaagga gagagttttg gcaactctca gcgtcagaca attttttaca ataaagataa
   330121 ttttgatgcc acttttacct tctcacgaga acaaacagga acgagttttg atgcggaagg
   330181 agatcgtcgt ccgactacta ataccagcac tgaaaataca gagtctttta atgtcctagg
   330241 aaaagtgggc gttgatttaa atgaaaacca gcgcttacag cttactgcca atcacagaga
   330301 aaataatatc gattttgaac tgttgcctgt tgccaatcct gatcctgatg gtaaagcctt
   330361 agtagaagaa aaagacctgg agtttgttgg tgatgccacc gctcccggca ttgacaatac
   330421 ggttattagt ttagactaca ctcacgagga tttgtggggc agcgaagtta aattacaagg
   330481 attctaccga acgtctgaaa caagcaatgt tcccaacgat gatcgaggag gcttttttga
   330541 tgtaatctcg aagggcgtgc gcgatgagga agtttggggg gtacgcttgc aagcagaaac
   330601 cccggtatcg ctaggcactg acgtgctatg gggggctgac tttgaatccc aggataacga
   330661 agctgtcatt gttgaagtcg ctgatccaga agcttttgac gagcaagacc aatttcgact
   330721 aatttccgat ccccaaagtg gggaatttga cccaccctat gatcttgatg agttgggcgt
   330781 gtttgctcaa ctccagtctc aacttaacaa aaatttacgg ttaagtggcg gaattcgtta
   330841 taaccgcttc cactttcaag tggatgacta tgttccaacg cttgatgaaa actttaatgt
   330901 tattggaact cccgatttta atcggcggac cattgaagga ggggaattag actttgatga
   330961 tgtaacgttt aatatcgggg cggtatatca aataacaccg gaactcaatt tgtttggcaa
   331021 gttttctcaa ggcttttctg ttcccaactt tgctgatgct atcggaactc ctgcttccgg
   331081 ctttactatt aatgaatcgc ttcaagattt gcaaccggtg aaagtcgatg aatttgaact
   331141 cggggttcgc ggcagctggt cctctgtgca gttttcctta gcaggattct tcaatcagtc
   331201 tgatttgggg gctagacttg ctcctgttac aaacaataat aatgaagata ttcctgtttt
   331261 gaccctgcaa cgcgctcccg aacgggttta tgggatcgaa gcgacagttg atgcgcaagt
   331321 ctctgaggat tggcaacttg ggggattagt tagttggaat aaaggggaaa atgaccctaa
   331381 cgatgatggc gactttcagc ccctcagcag ctttgaaatc cagcccatta aactatccgc
   331441 ttatgtgcaa aatcaaacca caccaagttg gagcaatcgc ttgcaactgt tagtggtagg
   331501 agggcgcgat cgcgcctttg aagaaggaat tgataatact gaaattgaat cctatgcggt
   331561 tctcgactac atcagcagtg tcgaactagg accaggcaca ttagagattg gcatccagaa
   331621 cttgttaaat aatcaatact ttcctgtgtt ccaacaatta tctggggctg atgactcaag
   331681 cagtcgtttt gcggcacccg gtcgaaccgt tcgagtcaat tattctgtca cttggtaaac
   331741 aagaacgctc aacatctcaa taaacatgac cgaacatatc ttcttcgttt gtgagtcctg
   331801 tcgcttggaa gcagaagaaa gtgagcctgc tggcaccacc ctcgttaagg aattacaggc
   331861 acaacaccaa aactggtctc gaaaagaggc gtttgaaatt cgaggagtag gctgtctttg
   331921 tgcctgtgat caaccttgtg tcttggcgat ggcgggcaca aacaagctaa cttatctctt
   331981 tgccgattta cccgtccaca acattgctga ggctctcttg gatttagggg agttatacgc
   332041 tgagaatgag cgcggttctg tccctaatta caagctgtca aaggtgttgc aagaaagcag
   332101 agtggctcgc atcccgcctt ggccgaacct aaaggatcaa tcatgatcac tggtattccc
   332161 ttcatcaatc aacgatcgcg ctggtggcat tccctgttgc tggcgatggt tgttgcggtg
   332221 gcaattgtcg cctgtaatcc tagccccgat gagaaaaacc aatttatctc cgaaaacgtt
   332281 aattctgagg aactgacgca cacggttaat catgcccttg gcaccactca ggtgccagcc
   332341 aacccaaaga ggattgttgc tctgagcttt tatgccattg agtctttatt agccatggag
   332401 attgaaccgc aaggggttat tccgcctgat actaagcccc atttgcaaac ccccttacag
   332461 gaaattccaa aagtaggatt acccaccaac ttagaacaag tgttgaaact tcaacctgac
   332521 ttaattttag gaagtaccta tagcgaagac atttatgacc aactttctca aattgcgccc
   332581 acggttctag ctcaatttga tgggacggat agttggaaag caattcatca gaaggtgggg
   332641 gaagcggtga atcaaaccga aaaagccgag caagttttgg ttgattatcg gtcacgatta
   332701 aaaacattac gagaaaaatt gggcgatcgc gctgacacga tgaaaatttc agtggttcgc
   332761 ctttttcccg atcacgtgaa cttggtaaat gctgggagtt ttgccggctc aatcttagaa
   332821 gatgctaaac tgtcccgtcc agctagtcaa cagggagatg acgtttatcg caccattagt
   332881 caagagcaac tgcaccttgc tgatggcgat gtcctctttg tttggtttca tgccaattcc
   332941 ccagaagagc gtgaaaaagc ccaagccaag attgagcagt tgaaaagcga tcccctgtgg
   333001 tcgcaactcg aagtcgtaca ggacggcaag gtgtattcgg tgggtagtta ttggattggt
   333061 tccggtccca ttgctgccaa tttggttatt gatgacctgt ttcgctactt ggttgaggag
   333121 gaggaatcat cccagtgagt tcgggattag gaactttttt tatcatctgg ggtgggcaac
   333181 tggtttctat cctcggctca gaaatgacca gttttgcggt caccatttgg gcttgggagg
   333241 ctaccggaca agctacgcct ctggcgttaa ttctcttttt tactcgcttg acgaaagtca
   333301 tcacggcaat ttttggcggt attgtggtag atcgcttttc ccgcaagcgg attatgattc
   333361 tcagcgattg cgcgatcgcg ctttctacgg ttctccttct attcctactc tgggcgggaa
   333421 acctgcaaat ttggcacttt tatctggctg ccctagttag tggcattttt ggctatattc
   333481 aaggactagc ttacaccaca accattcccc taattgttcc caaacagcat tatgctcgtg
   333541 ccaatgctct gcgtcatcaa gtgtccagtt ttggggcagg agtcatcgcc ccagcgtcgg
   333601 caggcggact ttatccgtta gtgggattaa cggggatttt attgattgac ttggcaactt
   333661 ttgccttagc tgttgtgagt gtcgccttca tccgtttacc cgaagccccc tctgtagaaa
   333721 cttcctttga ggaatcccct tgggacaagt taagttttgg ctttcgctat atttttgccc
   333781 gtcccagtct tctggcggtt ctgatttttc tgctgagtat caatttagta ggcacagcag
   333841 gaggagcgat tttttccccc atgattttgg cacggagtgg ggataatgaa gcagtgttag
   333901 ccagcgttct ctctgcttct ggggtgggag gtttattggg cgcattaacc ttgagtgttt
   333961 ggggcggacc gaaaccgcgc attcatgggc ttttttgggg aaccacttta agtaactgga
   334021 gtgggatgtt agtgggactg ttgaaaacgc cgccactgtg gatcatcacc agcttttttg
   334081 aatccttctt ttctcccttg gtgggcaact ccaatggggc aatttggatg agtaaagtgg
   334141 aaccaggggt gcaaggacgg gtgtttgcct cgcggtttct cattgcccag attacctctc
   334201 ccattggact agcagttgcg ggaccgctag cagattatgt ctttgaacca gcgatgcaac
   334261 ccagtgggat gctagcagtt gtcttaggcg gcgtgtttgg cactggtgaa gggtcaggga
   334321 tggcggtgca atatacgctg ttttgctttt tggggagcgc gatcgggctt agtggctatt
   334381 tatttcctgt attgagggat gtggagacca ttgtgcgcga tcatgacgta agttccagtt
   334441 aacggtaaca gctacattga attgggaata aagaccggaa tgacttgctc gacgagatgt
   334501 ttgcaataaa tttagaaaac gttcgcgtgg gacaaattcg cttctatcta aaaaacactt
   334561 tcatgggctg gagtcccatc agtgcgaatc tcgttctcga tgacctcttc aagtacctag
   334621 tggaacagtg agaacagtta gagcagttaa gataattaaa ggcgatcgct tttgtcgaac
   334681 gaacatggct aaataagcta ttggtagtag tattatgacg gaacgcacta acctatcatc
   334741 atggaacccc tcactttaaa tgtacctcca gcagttggtt taaccgatga gcaattttat
   334801 caactctgta ttgctaatga accctggcaa ttagaactta cgcaagctgg agaattagtt
   334861 attatgtctc ctacaggcgg agaaagcgga atcagaaatt ctgatttaac tacagagtta
   334921 aacttatgga atcgtcaaac caagttagga aaggtctttg actcttctac cgaatttaaa
   334981 ctccccagtg gtgcttatcg ttgtcctgat gttgcttggg ttaaattaga gcgttggcaa
   335041 gctttaacga aagaagaaca aaaacgtttt ccgcccattt gtcccgattt tgtcattgaa
   335101 ttgcgttcgg agagtgatgt tttggaaaaa ttacgcctta aaatgcgaga atatcgagat
   335161 aatggagcgc gtttagggtg gttaatcgat ccgcaaactc ctttggtaga aatttatcga
   335221 cctcagcaag atgtagaagt gttgaatttt tctgttgatt cccctcctca actcttcggt
   335281 gaagaggttc tacctagttt tattctagat ttgactatta tcttaaaccc gtagctataa
   335341 aatcggatct ataaggtcta gatattcccc atttgacctc tttttttgat cttttttccc
   335401 ttgggagtcc ctgaaacact ttgtcctctc tgggtttcag ctttcttcag caagccctat
   335461 ttagtgattg atgacctatt tcgctactta gtagaggagg agtcgtccta gtgccttcgg
   335521 ggttacgaac ctttttcatc gtgacatttt ttaatcacga cttggagagt taggaggaga
   335581 gaaatcgatt tagtggaaga tttttcagaa ttggtattaa ccttccaagt catgtcaaag
   335641 agcctcttag cggtctacac tagaccagag atcagggcag aataaacgca aaaaaaaaat
   335701 tgacaaattt cgcacaatgt gtattagtca attaaggaaa actaagtcaa tctcgcaaaa
   335761 cttgggtata atcttaccaa gaattgatta aaaattaaac acaaagcata gcttgcatta
   335821 taataagttt aattttatct gcgtcaagag tttttggttt atcgtaacta tcgaaacaga
   335881 gaaccttttt tatgaattct gacaaccatg aatataccgt aattgctaga aagttacaat
   335941 tcatgaagtt ccccccaaaa aatgggttat aagttcaagc tttgaaaatc atactttaat
   336001 ttaataatta ttcattcaag caaaatgaga ctttctagag gggaagaaaa actcaaaaat
   336061 ttagcctatg gaggagtagc tcaagagcgt tctgatgtag cgtttacgag tttagaatct
   336121 gacttagact cttatttaca ccaacttctt cgtcaaggcg tatttcagcc ttctgaaaat
   336181 gagattttag cggctaatcc ttccttaact aactatttga gtagcggtca agtcaaagtt
   336241 ctgattccca tgcgtgaact tcagccagac attgctccag ttattagcga aaccattgat
   336301 gttttagcgg gttacttagg aacggacaat atttttattg ctaataatgg acttcatgaa
   336361 aaaatcaaag atgccataat ttctcgagga gttatgctaa tttcggtaga agctataaaa
   336421 aagcggttta attttccaaa acttctcgat atcttgaact taaaaaaatt aaattttggg
   336481 ttgggtttct ccatgatgtc tggaatcgct tatcttgcct tagaagatat tatgaagcca
   336541 gacgactggt tggtgaaatt tgacggagat attactaatt ttcaaaaatg tttacttccc
   336601 aactatttat tttatcccct agtggcagca ccggaaagtc attgggatca tttaaaaatt
   336661 gctaaagtgg gcagaaataa tgagatagtc atggcaggat taaacagtct aaccccttat
   336721 ttttgtcgtc aagttcaaga caattccttg ctttctgctc agaaggaagt ggctctagaa
   336781 atttatgcag cctgtatccg tcaaatttgg attttgtccg gtcagtatgg ggtgcgttgg
   336841 aaatatgttg tcgagcagtt ggcggcaacg ggatactgcg atccactgtt aatgagtatt
   336901 caacagggat ggcgcaattt tgcacaaatt gtgaacccac accctctact ggatatgccc
   336961 aatacaaagc aaaaagaaga ttgtatgatg actcgtttgg ttcaatttat tcatgcttta
   337021 gtggtctttg ggaaatcaat tagatgtgaa tggaatcttg aagaagtggc tttatttaat
   337081 cgggagatag cgactgatct caattctatt gtttggattc ccgaagaacc cggtcatcta
   337141 cgccatgaaa gtatagaatc tgaccgtctg tttcctgcga tcgcggttct gttgcgggaa
   337201 ggattgctgg cataattcaa aggtaaaaat taatgcaaac ggctctgcaa aattcagccc
   337261 tagaaagtaa ccgcgatcgc gctatccttt gggagcttat ttatcttgct attcctgcga
   337321 tcgctcatct agtaatccag agaatcctgt ttatcactga ccgtctcatg ttagggcatc
   337381 attcggtcgc ctccctagcc tccctccaaa ttagcgaacc cttcgttaac tcgacggtgc
   337441 aagttttgtg ctttatgacc gtaggtttgg ttgcattagt cggacgtgct gtaggagcga
   337501 aaaatgatgc ctatgttgta actgcgatta gagtgagtct ggggtacgcc ttagcccttg
   337561 gaatcagcgt tgcagcccta attgcgttga atctggacat gattctcgcg tcctttcccc
   337621 aattggaact gacagtccga gacgcaaccc acagctacct acaaattagt ctttggggtt
   337681 tacccctact catgttgaac ctcgtcgctg gcgcgatttt gcaagcaact gggaatactg
   337741 ccgcgccttt ccttgtaggg gttctggcaa gtggtgtgaa tgcgggcttg aactactgcc
   337801 tgatttttgg ccatgggggt gtgccagctt tgggggtacg cggtgccgcg atcgggactg
   337861 tcacggcttt agcggtagaa gtcattttgc ttttaaccgt tttaatccgc cgccataacc
   337921 tactcactgg gcagaaattg ggggaacaga tggcaatttt tcgggagata ttggcttatt
   337981 ctgtccccgt cttctgggaa agactggtgc gacaagtggg aatcatcgtt agcattgccg
   338041 ttctcggcat tctgggcgca aagtccatgt ccatctttca ggtgattctc agtttcgaga
   338101 actttatcga agcgctcgct tctggatttg ggattgcggc tgctgttatt gttgcccaaa
   338161 atttgggggc aaaaaaaccg aaagtcgcga ttttaggcag tcgtttggct attttactcg
   338221 tagccagtat ttcagcccta ttcggtttaa tttttattct ttttccaact cagttaattc
   338281 atttattttt acaggaggaa gtgattaatc atgttataat ctatggcttc tacgttgcca
   338341 cagcagagca attttttatg gcaattagta tgtgtatgac tcgcatatta caggttcggg
   338401 gtgacacagc gacagtcaca gccgtatcct tactttgttg gatcattatt cggtttagtg
   338461 ctatctattt atttgttttt gttctggatt taggattcgt tggcttttgg ctgggaatca
   338521 cttgtgattg ggtcgttcgg actctcattt ttaccgtctg ctttcttcaa gatcgctggc
   338581 aaaattcatt gggtgattca gttgaattag ttaaacctta gacaaggaaa aaatgatgaa
   338641 ctttatggtc actggagggg caggttttat cggctcacac cttaccgaac aacttttggc
   338701 agaaaactat agagttatag tcgttgatga tttaagtacg gggagtctta acaacttacc
   338761 cgaaaactct aatttaaaaa taataaaaaa agatatctta gcctgtcaat ttaaagattt
   338821 tcctgaaccc attgatggca ttgctcacct tgccgctacg gcatctgtca ctgaatcttg
   338881 gctcaatcca ctgcacgttc atcatcaaaa tctttctacg actgttaccg taattcgact
   338941 ttgtgaaacc ttaaatattc ctagattagt cttagcgagt tctgcggcag tttatggcaa
   339001 ttcaacagaa cttcccctct cagaaactgt tgaacctcgt cctctttctc cttacggttt
   339061 gcaaaaactg tttagcgagc aatacgctaa tttatttgcc agtaaaattg gtttttcttg
   339121 tctttcttta cgtctgttta acgtttatgg ttctcgacag ttagcgagtt cagactattc
   339181 aggagttatt tctattttta caaacgcgat cgcgcagaat ttacctatca ggattgatgg
   339241 ggatggaact cagactagag atttcattta tgttaaagat gtcgccaagg cgtttgtcaa
   339301 agccttaacc caaacattac ctcccggaag caccttaact tgtaacattg ggactggcaa
   339361 agccacctca attctccagc ttatgaaacg actgaaaaca gactatcctc aaacgcgatc
   339421 gcctgtctgt ttcgcccctc ctcgccctag cgacatcagc cactcccaag cggatatctc
   339481 aagggctgca tcggttcttg attttactcc tcagtggtct ctccttgaag gattgcggag
   339541 tcttcaacca acctctagtt tctctcagcg ttaacacctc taaagcaaat ggatagtatt
   339601 tctctaacga caaagatcaa tggatttaaa acgactcaaa ccacaatttc tctgttagcg
   339661 ttgacaacgg gaacactcgc gatcgccttt tccggtattc tgattcgttt aagcgaaaat
   339721 gaaattgcac ccactgctac aatttttaat cgtttctgga ttgcgacgat tattttcttc
   339781 ctccagaatc agttttggag taagcaaaaa agtacaccaa aaacagcaat tcaagccaaa
   339841 tctttatcaa ccttgatact gctgttagtg gcgggaatat ttttctcatt ttcgcaactt
   339901 gcttgggctt ggtcactttc ccacacaacc gtcaccctct ctaccctact ccataattgc
   339961 actcccctat tttcttgttt actaggatgg cttctactgg gaaagcatta cagttggaag
   340021 ttcgttttag gaatgtttgt agcaatgggt ggctgtgttt taattggttg gaatgattta
   340081 caaatagcaa cactgagatg gcaagcagac ggaatcgcac tgatttctgc tgttttctat
   340141 gctgcttata tcttagtagt tgaacagtta cgcactcacg tcaaaacaac cactgtcctt
   340201 ctttgggttt ctgctctggg aagcctagtt agcttactga ttattgggtt gactggagcg
   340261 caactttttc ctcatagctt gcggggttgg ttaattgcga tcgctctagc ggttgtttgt
   340321 caaactctag gacagggttt agttgctcac tccctccatt gcttatccag tgggttagtg
   340381 gcgttatctg atttgtcaga acccctatta acaggactac tggcttggct aatttttgca
   340441 gagcagttaa atagagcgac aagcactgct tttattctcg tcatgctagg tttatatcta
   340501 gctgttgcga gttcttctgc tgttaactca aatcagaaaa gctaatgcgt atctgctgtc
   340561 atctgataga caagattatt agtcaactgg tggggcaatt ttgcctgata attaaaacga
   340621 tgatcgaccg agaaagaaag tttattttta ttcatatccc caaaacagca ggttcttctg
   340681 tgatcgaagc cttgttcccc gagcttaaag acaagtgggg aagctataaa ggtcactttc
   340741 tacctgatga atacgaccaa gagacttggg agagtttctt ttctttttgc tttattagaa
   340801 acccttggga taggatggtc agtctatacc actattggaa tgatggtatc tatgaagtac
   340861 ctagactgaa tatctcattt ccagagtttt gtctaaattt tcccgatcca attcgccctt
   340921 ctgcaattta ccaccgctta cgccaaatag attatatcta tagaaaaaac caaaaaatta
   340981 aatttattgg aaaatttgaa aacttaaaca atgactttca atggatatgt tcgcagatcg
   341041 gcattgaacc cattgtcctt ccccacatta ttgcaaatgc tcgaaaaaag aactacactc
   341101 tttattatga cccaaaaact aaagactttg ttgctcaata ttttgccgag gatattaaat
   341161 tggggaatta ccagttttaa aataattaat tgaaattaaa cagttaactg caaaaaataa
   341221 gatatagcag tcctaaatga gttgtgtcaa aaacttggga gcaaaaggga acagggaaca
   341281 gggaacaggg ataggagttt tagagttgtt tcttacgttt tgatttatga caaattattt
   341341 atttttgcta tagcagttga aacttctata taatataaaa aatactcaca aattattaaa
   341401 acaatcatga caacattttt tagtagtctg gctattatta ctattataat acttggctta
   341461 tgttttttat tccagttact aattttttta tttcgcaagc tatcaaatga tggactttta
   341521 gtcgcattat atacctctcg tattccaatc ttattgttag ttacattaat aggctttaag
   341581 ctgttaatac ctacgttaga acccaccttg caaccagaat tttccctttt gttaaaaaga
   341641 agtgtgaatg caattagtat cagtatagtg acttattggg tcgctcgatt aacaactgaa
   341701 gttgttgttt acctactcaa agattatgcg gaacgctcag aaatgatgtg ggatgatgtt
   341761 ttagtccccc ttttagaaaa catcttaccc tttatcacct atattactgg gggattgtta
   341821 gccctgcaaa gtttgggagt taacttatca ggattattag tcactcttgg tggtgctgca
   341881 tttattcttg ggtttgcgct cagggacatt ctggctaatt tctttagtgg tttagtgcta
   341941 ctcattgata caccttttca tttcggtgat gtcgttgctc ttgaggatgg ttctagagcc
   342001 gttgttaaaa gtattggttt gcggttgacc catttatatt tatttgatac gaattctgaa
   342061 ctatatattc ccaacgccaa cctacagaat caaaatatta ttaatttaag tcgtcctacg
   342121 aatcacttct actataccgt ttcaattccg attaaatctg atgttgatcc ccgcagagct
   342181 attgagctaa tggaaaaagt tgttctcgcc catccagata ccatgggaga aatcacagct
   342241 aaattggaaa cactccatca gtattatggc tattctttac gtgaattaca acagaaaaaa
   342301 aagcaagaaa cgggtcaatt acgtttatta gcagagcaag atttgaatga taccctagcc
   342361 aaagttgaag ggaaactcgc ttacttgtca ggtttgatta gtcggttaga aaaaggtgga
   342421 ttagatgtta acgaaatcaa aaaaattcaa agttattact tagaaatttc tcagttaatt
   342481 ggtttagaag ttcaaaccga tcgacggaaa caaacaaaat tagttgaaat ggggggagca
   342541 gcaccccaag atacactcat tggacaaact cgtttatggt atcaagcttg gttaaaagac
   342601 cccaatttat ttaaggaaga tcgtgtcaat ttaccaaaag actgggagca aaaaattcaa
   342661 tttttgatct taaaagtcaa taaagtcgca aaaatgatta aaaacccctc tggacgagaa
   342721 actcgtcttg acgatcgcgt cgaaaaactg caagactgga tgcaagagag cttcaaaggc
   342781 tctcgcaacg aatggcaaga tccgaaaatt tgggttgacg aggttgaggg agactacacg
   342841 cgcaatacaa tagttcgttt ctatgtcgat aatattaaaa tggagcattg cgaacggggc
   342901 aaccgcgtta aaagtgaagt ccgtcaagaa ttaatttggc atttaagaaa agcctacttg
   342961 tgcaactaag tgatacaaat cattttaggg cagttaaggc actatatcag cgttttgtca
   343021 cccaatatga ccattgcaat attcagtgac gggcattaat cttcctccat tactgccatt
   343081 gactcagtaa ccacaccccc acttgattat gagtattttc acgggtttgc cggagggcag
   343141 attctagaat agaaaggtct aaattcggta acagttgaga aacagaaatt ctacgactgc
   343201 cattattttc gatttgaaag gctagaatgc acgtattttg tacgtcaaca atccaatatt
   343261 ctgcaatgtc tagactttcg taaagtaatc gtttttttcc ttggtcatcg gccagagaac
   343321 ttttagcaat ttcgaccact aaattaggag gaggatagcg gtctaaatca ataatcccag
   343381 tggcggtaga aagggcttcc gttgccgttc caacataata ggataaatct ggctgaaatc
   343441 ccaagacttg aggttgacga taggttaagt tgtcaagtcc aattaaggga atttggttaa
   343501 gggcagcata aagattaatg gcataattaa tgattgaatg atcgcaaccg tgttcatatc
   343561 cgacaggaga catttcaatt ctaatttgtc cttgatgata ataaaatttt gccttgtcat
   343621 aagcagaatg ttccgagagt tgcaggtact cctcccaagt tgctgccacc cacgtttccg
   343681 gttgaatttt agttgacaaa tcgctcattt tatgtatcct ttaatcactt tctttcggct
   343741 tccattgttc gagagattct tgaatatgat ttaactcgcg ttggtagtgg gataagttgt
   343801 cctgttgttc ttctaaggtg gctaaaattt gctcgacttg gggttctttc ttttcgcgtt
   343861 cttggactaa gcggtcaaat tcgattaaaa agcggttaat ataatcatta atttgttgtt
   343921 ctgcgtgttt aaagtcgtcg gacacttgct ttctaattac ccgttcgacg acttctaaac
   343981 tacctctcgt ttgtgcgtca atttgccgca taattgcttc aatggtaagg cgcatatcaa
   344041 tttcataata ggaacggcgg tcatcgactt gaatatcaac ttcgtagtct cgacaaaagg
   344101 cttgtttgcg ttccctggtc cagcgggtat gattttctgt ttgttgttgc acttgcgcgt
   344161 caataccttg gaaatcaaac actaacattt gaatgggatt cacattcatg ttaatttcta
   344221 aggcatcccc taaatattga gagagttcat tagaaaccgt ttggatattt tcttgaattt
   344281 gggtcactaa ttcttcacgg acaattgttc catcccgaga taatttatct tgtgtatctg
   344341 tccaccaatc tttaattaaa attgaacaaa aatagttaat attttgtttg atattttcca
   344401 cttcttcttc ggtatcacag tgaatgatat acggattttc agaatgttct aataagccac
   344461 taattgcgtc ccggagtgtt ttttggaggc tttgaggaac aggaaagtca gaaactgaat
   344521 cactttcttc gttagttggt tctgaatttt tttctggagc gtctggggag aattccaagt
   344581 tagaaaagtc gggggtatct tctgtttccg ttggttcagt tgcttgcgac tgctgctgat
   344641 gaacaaaccg ttcaaattct tcgtaaattg tcgcttttgc cccttcagca aattcggtga
   344701 tttctcgttt aaattgaccg actaatttac gctcttgttg ttcaaccagt tgcttgactt
   344761 ctcgaatttg gataattgca tttttggcca gtcgcttata ctcatccatc cgttgccgta
   344821 ggggtttaat ttccattgtc caagcgcgaa tgcgggcatt taaaatatct tcgagacttt
   344881 tcatgccttt atccagtttc gcgctgacat cgcgcaataa attccagccg gcattggtga
   344941 gtaagtcgcg gagaacggct tgctcaatga cggggattaa actttcttct agggcttggg
   345001 gggcgatttt ttggggggcg ggaatgatta aatctccgtc ttcggtttct cgcgcataac
   345061 gaccactgaa gaagcgttta aagtttttca ggtgggtttc ggtggctgtt cccttttgaa
   345121 tgagtttggc gaggaggcct tgccaggcac tggtggggta aatgaggggg ttggggatgc
   345181 caaattcttg gatggtgcgc cgcaagtcgt cgatgacgtg ctggatgggg cggtcttctt
   345241 cggttttgcg gtcgattttg ttgaggataa agtaaatggc ccggcgagac cgtctgagga
   345301 agtcgctgcg ctgttggatg agttcttgca ggagttcgga gttggtgctg tctttaaagg
   345361 aggaatagtc gaggataaag aggatgacat cgcagttgcg gagggcgtta aaggcggttt
   345421 cttttaaggc aatggtgtcg aaggtggtgt ctttccattc gttgggccct ggggtatcga
   345481 cgagggtaaa gcctttgagg gcgggtagat catggagtgc ggcgatgggg tgttgcagtt
   345541 ggaagcggat ggtgcgatcg cggttatcac tggcccggat aatatgagtc cgttcgagga
   345601 aatattggcg aatgagggtt gcatcccctt gggcaaggat gacggggtct ggggagtctt
   345661 gccgatattc taggagttgg ggttggcggg ttttggcgat ggggacaata tcagtccggc
   345721 aaacggtaca agattcggtt tcactggcta agacatcttc gccaatgagg gcgttgagga
   345781 aggtgctttt gccagctttc atggctgcca cgacagccac ctgatatttt tggttggaga
   345841 gggcgtagag ggctttgaga acatcggcct caatactgcg taaggcttcg gtgtcgtctc
   345901 cttggctgag ttgttgggca tgtatccctt gtagatattg gaggaatcgg gccccagtat
   345961 ccgcgagact ttcataggtg gcttggaata attgagaaga catacaccgg atcgcaagta
   346021 agaaaaggag gtcttgtcag ataccagctt accaagaaaa tgggtataaa gccccgtcct
   346081 tctaggacgg cttgtatcaa agtgctgtgg taaagagtcg gggattatat ctggactggt
   346141 gttaggattg atttttggtc ttactttgta gggcggtttg gatagccagt aacaataatc
   346201 ctaaccctgc gatcgcaaat aaagcagtca ccagtgtcac ccctcccatc actaacgtcc
   346261 gcaccgcgac agcaatattg gtggccgtaa tattagtatc aggcaggggt ttctgggcaa
   346321 acgtatcaat aatattgcga tcgagcaggt aaaacaagaa cgccagtccc ccggcaatga
   346381 gtccacccgt aatacattgt aggggggtga catctttctc ggagttttgg ggattcgggg
   346441 atgagttggt catggtttcg cgggctgttg acttgcacaa cgattatata gggggcattg
   346501 ctgctttgtc aggagtgagg ctcaatctca ctctcttcta agcattgcaa gattttatcg
   346561 taggcaaaat tatcaaggta gtttttgaat tgatgtttga gtcgttcttg ttctgcgggc
   346621 atttctgcta ataaatcttc gatcgcaaaa gggtctaagg ccaaacaagc ctctgatacc
   346681 gccgttttcc acgcctgagg catttgtaac gccggtagac tctcctccgc agtccccgtc
   346741 gcagcggggg agggagactc ctctgcgtag cgatagcgga cttgtaaata ttgctctaat
   346801 ttttccaaaa tgatcggtat ccgaaacggt ttactgacaa aatcatcaca cccggcattt
   346861 aaagcaatat ctcgctgatc gtcaaaggca ctggcagtta aggctaaaat aggaatcggt
   346921 tgtttgtctc gccgggcttc ctgttgacga atggactggg ttgcctcata cccatccatc
   346981 accggcatcc gcatatccat ccaaattaaa tccggttgcc aggtttccca cagaactaag
   347041 gcttcctctc cattttcggc atcttgggtg gcaaacccca aagggtctaa aatttgccgg
   347101 agcagttggc gattcacggg ttggtcgtcc acaattaaga ggcgatactc cggttgatcg
   347161 gccgctaacc cgaccacttg acgagtggtg atttcttctt cttctactgt tgtctctaag
   347221 ggagtgaccg gaatctcaaa ctgaaaggtt gtcccctccc ccagttggga gtctactgtc
   347281 atggaaccgc ctaaaaagtt tacgtatcgt tgcgtaatgg ctaaccctaa ccccgtcccc
   347341 tgtttggagt gaataccggc ctcggtttgg acaaagggat taaataaatt caccaattct
   347401 tcctgcttca tccccactcc cgtatcctgt actcgaaacc ccagtctggc ttctgtcttg
   347461 gtttgagaga tcaggtacgc ttcgagagtc acttgcccgt tgggggtaaa cttaatggca
   347521 ttactgagga gattaatgag aatttgccgt aattttaagc gatcgcattc cacggtaagc
   347581 ggtacattat cctcaatctg acaagtaaag cgtaactcct tgtcttgggc tttgagccga
   347641 tacatcccct caatttcggt taacagacga tgtaaattaa agacttctgg cactaaaatc
   347701 atctgtccgg cttcaatttt ggagagatcg aggatatcat taatcaaccc taaaagatgc
   347761 tccccactac tctcaataat attgagattc tcctgttgtg ctggggtcag gttgtcactc
   347821 ccggataaca cttgcgaaaa tcctaaaatt gcattgaggg gcgatcgcaa ttcatgactc
   347881 atattcgcca aaaaggtgct tttcgcccga ttcgccttct ctgcggcctc tttcgcttgg
   347941 gttaactgaa cttcggcatc cttgagagag gtaatatcca acaccacccc atgccaagtc
   348001 actgcgccat tttcccgttg taccggacga gaattcccca atacccaaat ataatccccc
   348061 gacggtaaca gttgtcgcca ttcacaggaa aacggctgta aatactctag ggattgttga
   348121 atcgctgcta aatactgggg tttatcctca ggatgaatac tatccattaa ccagctagca
   348181 tccccatagg cttgttcggg agaaatgccc aataatttcc agcattcttc actaatataa
   348241 tcaaactgat actctccggt ctgagaacgg gttaaggtat aaattacccc aggaatattc
   348301 tctgccaccc cttgcagttg ttcttgcgtc tgtttcaaag aggtaatatc ttgaatctga
   348361 gagacaaaat acaagggatt attttgggca tctcggacca aggagacatt caacaatccc
   348421 caaataatct gtccggaccg atgcacatac cgtttgaccc gttgataggt gcggagttcc
   348481 ccggctaaca tttgctgaac gatagcccga tccccttctc ggtcttcggc ataggtaatc
   348541 tcagaaaagt attgattcag caattctgcc tcactatacc ccaaaatttc taacatcgac
   348601 tgatttacct gtaataaccg tccctcaatc gagactaagg ccatccccgt cgccgcatca
   348661 tcaaaagcac gacgaaaacg ttcttcttgt tcccgtaatt gtttttcggc ttgcttgcgt
   348721 tcggtgatgt tatggtttac accaatggtt gcgatcattt tgccgttcac atcgtagagg
   348781 ggtaagacgg aggtttctga aatccctttt gtcccatctt tacgaataaa gcagacttcc
   348841 ccaaaccatt ggccttgctg ttcgagtcct gcacgaatct gttccgtcat aagtttcgct
   348901 aaatggggtt cgtggaggat ttcgggactt tggcctagca catcggcttt gctgtaaccg
   348961 aacatttttt ctgccccgat gttccaatca ataattttac cgtcgaggtc ggtgacaatg
   349021 acaccgtcgg tcatactatt gaaaattagg gcttgttggc gcagttctag ttcatcccgt
   349081 ttccgttggc tgatatcccg aatcataaac aggacttcgt tggcggcact tttgacgacg
   349141 cgcacttctt cgtcttgttg gcggccatta atgtaggttt tttgttcgta aacctgcatt
   349201 ttcccggttt cgagggcgtt ttggatggcg gtgaggtgtc gttgatacgt ttcggggggg
   349261 agaaattccc gcagatgttg tccgatgggg ttaaagtcgg cggggagaag atcggtcatg
   349321 gcgttggtgc ggatatagcc taggtagatg ccttgggcgt tgacgcgaaa cattaggtcg
   349381 ggaattgcat cgaggatggc gcggttgcgc tgttcgctgg cttctagagc gagttcggcc
   349441 cgtttgcgat cgctgatatc tcggatcata aacaggactt cgtcttctcc actttggacc
   349501 acacgcactt cttcatactg gagatcaccg ttaatttcta gttgttgttc ataactaacc
   349561 atttctccgg tgtctagaac tttttcaagg gcggtgattt ggcgttgaca gacttcggga
   349621 tattggggga ggaattcgct gatatgccgc ccgatgaggt tcatgttggc cgggactagt
   349681 tgagttatgg tgttcgagtg gacatagccg agataaaatc cttggctgtt gaggcgaaac
   349741 atcagatcgg ggatcgcatt gaggatggcg cggttgcgcc gttcgctggc ttctagggcg
   349801 agttcggcct gtttgcgatc gctgatatct cgtactaata ctaagacttc ttggcgatcg
   349861 cagggaatga cgcgcacttc ttcgtagagc gtttttcctt cgatgaggag ttcttgttca
   349921 taaacttgta tttctcccgt ttttagggcg atttgggtgg cttgcatgcg ctgttcggcg
   349981 acgttggggg gtaaaatttc gtagaggttc tccccttctt tgggggagtt atagagggta
   350041 atattgcctc cgtggacaat atctcgatag atgccctttg catccatgcg aattaataag
   350101 tcgggaaagc cttgtaacag tgcgttaaac cgagaatagc tctgttttag ggaaaagtcg
   350161 gtcttttgag ggggttcgag ttgttggaga cgggtgatga cttcttcggg aaaaaaggga
   350221 ggcagcaagt aaccactccc tcccacttga aaccattttg ggcggttaag ctggtcgaga
   350281 gagtcagcta agaataaaat cggaatgggt ttactgtccg gatgacgttg caattgctga
   350341 cagagggtgt aaggatcact atctttgagt tgtggggtga ggataatgta gtggggatta
   350401 ggggatgatg gcttttgtcc taggtaagac gagcgcaccc aagtccaaat ctctgaagat
   350461 ttcccagcga tttggacttg gtattggtgg tcaacaagta atgagcatag gggaggaggg
   350521 caatctcccc caataagaat atgacctaat ggaagttcag ccattgcgcg cgtgtcagga
   350581 caaatcggag ttctttatta gtgtaatcga attttttgtc tctccacgac tccctagttt
   350641 tcgataatat cattcaatga gagaattcag ggtgcgatcg ctccccaagc tgtaggaaac
   350701 agaggatcag gcctatagga ttttttgggg ttagagtcat ggcggtttgc atctcattgg
   350761 taaatgctat aaaatattta cagtttttat cattgatcta tattgattta aataaaatta
   350821 taatacaaat caagacataa aagcaaaaaa aagataaaat actggaaagg taatttttct
   350881 tttccaattt taaagttttt taaaattaaa tacgggattg gcaagtctat ctttactaaa
   350941 gctattatcc ttgctcatca ttaatgaaga tactctctat ttgaacgctg gaatagcgat
   351001 gaaaatacta tgatgaaaat actatgatga aaatactata ttaaccaata ctggctttca
   351061 ggatttgggg gtgaagtatt tattgttgac ccaaaaatgt taatttaata gtctgttgtc
   351121 ttgtcgtctg tattaatgaa aatcttactt ttatgtaaac aattgaggtc taaaaatcaa
   351181 tggttgctaa cccgacttct gtcaaacagt acaaaggcac aattttagtc attgatgacc
   351241 ttcccgataa tcttaattac ttagcacgaa ttttacatca tcatggttac aaacctcatc
   351301 ttgttgacga tagcaaaacg gccttagaga aagtcaaaat attgactccg gatgccattt
   351361 tactagatat aagaatgcct gatatcaatg gctttacact ttgcaagcaa ctgaaagcta
   351421 acccaaagac tcatgatatc cctgtgattt ttttaaccgc attagatgct ccacaagata
   351481 aaacaactgc ttttcaagta ggtggggttg attatattac taaaccgttt caagcgatag
   351541 aagtcattct ccgtctcgaa aatcaactca aaattaaaac tctttatcaa gaagtttggc
   351601 aacaaaaaca acaagttgaa gcacaaaata aacaactaca gttagaaatt caagaacgac
   351661 aaaaagcaga atttcttgcc gcgagtgctt ctcagtctaa aagtgaactt ttagcttata
   351721 tgaatcatga aattcgcaac tctctgaccg caattattgg tttatcaaaa attttaatcc
   351781 aagcaaacaa tgagcaaaaa aaaattgatt ataaaaagta tctaaaaacc atttatcgaa
   351841 gtagtgaaag cctaattaca ctcatcaata atgtcttgaa tctttctaaa atggaggctg
   351901 gcaaaataac tgtcaatgaa actaaactgg caatctcaaa tttaattcaa tctctacaag
   351961 atattttttt cgtgaatgtt gaacaaaaag ggattgattt aaaatttgaa gtatttccca
   352021 atgttccaaa atttgtaata gttgatgccg ttaaactgcg tcaagtgtta attaatttaa
   352081 ttgggaatag catcaaattt accgaaaaag gttacgtgaa acttacaatt caaggaacac
   352141 caatttccgc taatcccaca caacaatgtt tatcctttac cgtagaagat accggcccag
   352201 gaattgctcc agaagaacac catttactct ttaagcccta cgaacaaacc caaacaggtt
   352261 ataatgcaga agtcggtact gggttgggat tatccattag tcgtcacttt gtagaactga
   352321 tgggaggaga aattaacgtg actagcaccg ttggccaagg aagttgtttt agttttaata
   352381 ttttagtatc aatttgtcct gatgacaata atcaaaatta aaataatcaa agctaaaagg
   352441 taagcattca gctatcagtt gtcagtcgcg actctgacaa cgcttacgct aaaagtcctt
   352501 attgtctgat tacatagatt gtctgattag ctgagatgtc acattttgag gttgcttaat
   352561 tttgttatct tggtaattct ccaaccataa tactcccgtc acgagcagca aacaaaataa
   352621 aacaaaattt aacacaatta accaacgagg agtcggttca aataagagag tgggttctaa
   352681 attttcttca aactctcgcg gtggactgat cagatcaggt gcaaaatgtt tcagtaaaaa
   352741 ttctggattt ggtggacgat cttctaacga aggtttcatt aataaatcca gccattctgc
   352801 gagagaggta gaaatatggg gagcatcagg ccgccaattt aactgttccg ggttatctgg
   352861 taattcgggt aagtcgaggg gatgttttgc ggtgactaaa tgaacaaaag tacgtcccaa
   352921 agaaaataaa tcagacttag gaactgtttt tcctcgatac tgttccaaag cggtgtatcc
   352981 tggcgaaata acttgggtac tagaacggcc cagagaatta aaggtaattt cttttaaggc
   353041 accaaaatca atgagcgcta attgaccatt aggacgaagc ataatattag ctggtttaat
   353101 atcccggtga atataaggaa attgatgtaa atgatcaatg atctgtaaaa gttgtttgag
   353161 ccattctctg gctttttctt ctgagagctt accatgttta agactccagt cttgtaaatt
   353221 ttcacccgca attttttcca tgactaagca atggagcttt ttacgacttt cgggaaaaga
   353281 aaatagaaaa tagccatctt caggaaaaat tttaggaatg ccgggatgat tgagagtttg
   353341 taaaacctta gcttcttttt gaaataaacg aattaacgtt ttattattat atttaagaac
   353401 tttgaggact ttaaaacgtt cggtggcggt ttctcgtata tcttcaacca caaacacatc
   353461 tgcgttataa ggcgcatcta aatcaatgag gggtttaagc agtcgataag aaccttggat
   353521 taataaagga gtccggcaac tctgacacac ctctaaatga tcgggattat tgcgattttg
   353581 gcatttagga ttgatacaat aactcatgtt aggtcattga taaggggtaa tcggtcatta
   353641 gtcaagtggt atcacagcga tttttagaaa ttaaacagtt tatttctccg aaaattttgt
   353701 gggggtgttt agcgatcgtg caaacggcac tattgattgt gctttttctg agttggactc
   353761 ccgtacagtt gtcaatggtt gttcctcgtt cagaattaga ccattgggaa aagattgtgg
   353821 cagaatttga ggccgatcat gccaagatta aaattaacct cattggctta gaaaatatca
   353881 aaggcgatat taccggaaaa atcaaagaag tctgtgcttt agccattccc gatcgctccg
   353941 tctgtgattt aatttatctg gatgtgattt gggtggccga actctcgcag tctggacaac
   354001 ttttgccgtt agaatcccgt cttgacgatc caagtttaca agacttttcc caaccggatc
   354061 tccaagccgg acaatatcaa aatcacttgt attggttacc cctgcgctca gatttaggac
   354121 tattatacta tcgtaaggat tggttagacc agcttggtgt tgcgcctcct gaaacctttg
   354181 ccgacttgac tcgcatttcc caaaccctac aaacccaagg gatcagtgat tggggctttc
   354241 tctggcaagg ggatacctat gagggactct cagcagtgtt tgtagaaatt ctacagggat
   354301 ttgggggagt ttggctagac ttggagcaac aggaggtcgg cttagagcaa ccggccgccc
   354361 tagaagccgt acaattttta cgagagacac tgggtcgtat ctctcccccg caagtgcaaa
   354421 attatacaga agcggagtca ttaacagcct ttttagcggg agaggcggca tttctgcgcc
   354481 attggccagc agccttagaa cgaattaaag cctctccact tcacccccaa attggcctgc
   354541 aaccgatgat gctgcatcaa cctggagaaa ctgggggtgc gtgtcggggg agttggggat
   354601 ttagcattgc taaaaactcc cgtcaccctg aagccgcttg gcaagcgatt tcgtacttca
   354661 ccagtgaacg cggccaacgg cggtttattg tcaataccgg gtttttcccc agtcggctgc
   354721 ccattctcca agatgaagat ttaatggccg agtatcccta ttatgcagaa cttccccagg
   354781 ctattgaaca agcggtgtct cgaccatctc tcccggagta tgcggaagtg tcccagattt
   354841 tgcaaaagtt cctgagtttg gcgttagcag gacaattgtc cccggaagcg gccatggaac
   354901 aggccgcctc ggaaacgcgg caattgttgg ggtgggagtg attgaggaat gaaccacaga
   354961 ggcacagagg acacagggga gggatttatt cttcctcctc ctgggcgaga gaggcaattt
   355021 tgagttcttc gagttgtttg gcatctacag atgcgggggc atcggtgagt aaacaactgg
   355081 cctgttgggt tttcgggaag gcgatgacgt tgcggatgga gtcttctccg gctaagagca
   355141 tgacgaaccg gtctaatccg taggcaatgc cgccgtgagg gggagtgccg tattcaaagg
   355201 catcgagtaa gaagccaaat tgacgatatg cgtcttctag gggtaagcca atggtggcga
   355261 agactttttc ttggatgtcc cgttgataaa tgcgcagact gccgccgccg acttcaatgc
   355321 cgttatagac taaatcgtag gcttgcgctc tggcatgggc gagatcgtcg atgtcttcgg
   355381 ggtggggggc ggtgaagggg tgatggaggg cttctaggcg tttctcgtcg gcgttccatt
   355441 caaacatggg aaagtcggtc acccagagga gattaatttt gttggggtcg attaatccca
   355501 tttgttcgcc gatgacttgt cgcagacggt cgagggtttt gttgacggtg tctgcgtcac
   355561 ctgcgccaaa gagtaagagt gtgccgggtt tcgcttgggt ggctgcgagg agttgttgtt
   355621 tttgtgcatc ggaaaggttg tctttgatgg ccccgatggt gtcgatttcg ccgccttcgc
   355681 ggacacggat gtaggcgatg ccttttgccc cggcaatggc ggcttcttta aataagtctc
   355741 caccaggttt aatgcggaca ttggaaatac tatcaccgtt ggggatgggt agggttttca
   355801 cgatcccccc atttttcacc gcccccgaaa agactttaaa gccgcaatcc gcgagaatgg
   355861 tggatacatc gactaattct aagccaaagc gggtgtcggg gcggtctgtg ccgtattttt
   355921 ccatggcttc ggcataggtg agacggggga agggatgggg gatgtctttc ccttggacgg
   355981 tttgaaaaat ttggcagacc agtcgttcgt tgaggtctaa aatttcctcg agggacagga
   356041 aactcatttc catgtccaat tgggtaaatt ccggttgacg gtcggcgcgc aggtcttcat
   356101 cccggaaaca acgggcgatc tggtagtagc gatcggctcc ggataccatg agtaattgtt
   356161 tgaagagttg gggggattgg ggtagggcgt accattctcc aaggttgacg cgggagggga
   356221 cgaggtaatc ccgggcccct tctggggtgg aacgggtgag gatgggggtt tcgacttcta
   356281 ggaagttttc ttcgtcttcg aggaagcgac gaatggtttt cacgacttgg tggcggagtt
   356341 gcaggttttt ccgcatccgt tcccgtcgta agtctaagta gcggtatttg aggcgtaatt
   356401 cttctttgac cagttcggtg tccgtggccg aaacttgaaa ggggagttgc ttgcggactc
   356461 cgttgagaat ggtgatggtt tctgcataaa tttcaatttc tccggtgggg agtttggggt
   356521 tgagggagtc gtccggccgt tggctaactc gtccggtgat ttgcactaca tactcattgc
   356581 ggagacgttc agcgtcgggg taggagtctg gggtgcgttc gggatcactg actatctgca
   356641 caatcccggt gcgatcgcgc aaatcaataa agactacccc cccatgatcg cgacggcgat
   356701 cgacccaacc gcaaagggtc acagtttcac caatatggga ggctcgcagg gacgcgcagt
   356761 agtgagttcg catagttaat tatttttata attcggacgt ttcggactct ctatagtaac
   356821 agaacttcat acttgccgat tagccaatct tgtctggctc gattggacga tgagaatggg
   356881 tcaaaccagt tattattctc cactatgatg ggggcttaat tagcaggttt gagccgcaaa
   356941 tcaaccctca acgaacgatg atctgacccg atatcgttga tggtataaat attagtggtt
   357001 gccaggtcgg aactcactaa acaatgatcg atcgggatga gaaacagaga tgctaaccaa
   357061 ctgggaactc tagcataggt gacgggtgtt ggccaagtgg gcaggattcc ccatccttgg
   357121 cgggtattgg ttaaaccggt tttttggacg aagcgacgat agtaggggga ccacatcgtt
   357181 gcattcaagt ccccggctaa aataattggg gtttggaggt tggcgagata ttgactgatt
   357241 aagtccaatt gttgattccg ggagtgaaaa aagctcggtt tgactggggg taagggatgg
   357301 gttgctaaaa gggtgactgt ttggttggct aggtttaggt gggtgacgat actggtgttt
   357361 ttctcagtcc caaaccattc aatactggag ttttctaggg ggtgctgact ataaacgagc
   357421 aatcctaagt tattggggtg ggtttggccg gtagaatagg ggagttggtc tttgagggta
   357481 tctaattggt gtttccatgc ctcatcgact tccatgaaaa tggcgatatc ggggggttgc
   357541 gatcgcacca cttcgaggac tttaggataa tggcgatttt gcgtgttcac gttggcaatg
   357601 aaaacgcgca aatccgggtc tggactgacc caagcggtga gccgattcga ggggacatac
   357661 caagttaaaa tcggtacaga taaggctacg caaaggacaa ttcccccata aattaaccca
   357721 ttacgacgga gaagcagtaa caatccgaat aatagtaaag agagggtgaa atactgtact
   357781 tggaagtgag aaaaaatctc tagataaatt gtccagccat aacgagaagt cacataggca
   357841 aaggctgtaa ttgctgcgat cgcagtaaaa accaccacag caataaaccc attaatcggt
   357901 gaccaagaaa ggcgtttgtt tagcactaaa tttttctcac agtacgtttc atgaatagta
   357961 ggggcaattg aacaattacc cctacccaat caacttgtta ttctctttac tgggtttgca
   358021 gtgcggccag tttttctttg gggaactgaa cagcagtccc accgagtcca caataaccgt
   358081 tgggattttt cgctaaatat tgttggtgat aatcttccgc gtaataaaat tccggtgcgt
   358141 ccagaatttc cgtcgtaatt ttatccccac cttttgcctt taaggcctct tgataaacct
   358201 ctcgtgaggc ttctgcaagt cgccgttgtt cttcggtata aacataaatg ccagaccggt
   358261 attgcgttcc tgtatcattc ccttgacgca ttccttgggt ggggtcgtga ctttcccaaa
   358321 aggtctttaa taggtctgca tagctcactt tttgggggtc ataaaccaca aacaccactt
   358381 cattatgacc cgtcatcccc gtacagactt cttgataggt ggggttaggg gtataacctg
   358441 ccgcataccc cactgccgtt gtataaaccc cgtctaactg ccaaaatttc cgttctgctc
   358501 cccagaagca acctaaacca aacatcgctt gctgcatccc ttcaggaaat ggcggtttga
   358561 ggggattgcc attcacataa tgctgatcag ggactggcat agctggcgat cgccccggta
   358621 aggcttcttc cggtttcggc attgccgttt ttttaccaaa tccaaataat accatgatgt
   358681 tgttaaatcc tatctgctga cttaatgtgt aaggcgtatc ccattcccca ctggaataga
   358741 ggggtaatga gagactacct tgttacatta tttaatataa ccgcagaaaa cgagaggaaa
   358801 tcaaaacgca ttactcctgc ttctgggaaa aacagaacct taagactcat catcatcctc
   358861 actatcaaca ccggctaagt gtttttcaaa ctgcatccgt tgttctgcgc tatgcaggaa
   358921 gtaaccactc atcatggcag acgcaagcaa ccgtcctaaa tgttctctac tggttgtaat
   358981 ggtcacaccg aaatgttcgg gaggtaaacc acctaacaat ccgatgatgt tccgttccat
   359041 cgcttgagca acatcagggg agggttgaga caactgagca atcatttccg gatctaaaga
   359101 ctgaacgtat tgccaaagtt gctcattctc ttggttcgtg tgttgtgagg tgtctatgtt
   359161 gtgtgaaaag ttattcatca tcgttcttag ccaaagctga actttttctg ttatttacac
   359221 agtaacgctt cttattcaat tccttggcgg tgtaaaccga acctcactca caggggtttc
   359281 cgaaaaaaac tccgatatta cccatcatca gtgtcgggag atgggggagc gtcgggagcg
   359341 tcgggagcgt cgggagatgg ggggatgggg aagatgggga aaaccaacaa ccaacaacaa
   359401 agaaccaaca acaaaaaagt taatttaaaa tgacctgttc cacattagcg cggtttaact
   359461 ctcggccaat aaagactaaa cgagtttgtc ggggttcatc attcgaccag agacggtcat
   359521 aaaaactatc aaaccggttg cctactccct gtaagaccaa acgcataggc ttattgggaa
   359581 catcgacaaa gcctttaatc cgataaattt cttgatcttg gactaattgc tgtaatttct
   359641 gggttagctg tttagggtcg aaggattgtt ccaaaacaca ttcaatcgaa ttaatatcat
   359701 cgtcgtgttc gtggtcttct tcgtggtcgt ggtgactggg acgactggcc aagtgatctt
   359761 caactgccgc attgaaccct aacaagagat cagagtcaat ctgcccatcg cggcaaggga
   359821 taatttttgt tcctgcgggg atttcttttt ctaaccattg ctggactcgg tttaaagtgt
   359881 cgctatcaag taggtctgtc ttagttaata agatcaaatc agcgcagcct agctggtctt
   359941 caaacagttc ttcaatgggg gtttcgtgtt ctaggttcgg atcagcttgt cgttgggctt
   360001 ctagggcttc taggtcgcca actaatgccc ccgaggccaa ggcatgggca tccacaaccg
   360061 tcagaacgcc atcaacggta gcactgttgc gaatttcgtg ccatcgaaag gcttggacta
   360121 agggttttgg gagtgccaaa ccggaggttt cgacgaggat attgtcaatg ctgtctcgcc
   360181 gtttcaggag ttcttggata gtgggataaa attcttcttg gacggtacaa cagagacaac
   360241 cgttggtgag ttcgacgatg ttgttcgggg tgtcggtttc gtcatcatcg caaatttgac
   360301 aagaccgcag taagtcgcca tcaatgccca cttcaccaaa ttcattgact aagacggcga
   360361 ttttacgccc ttcattattt ttgagcagat gacgaattaa ggtcgttttc ccggccccga
   360421 gaaatcctgt aattactgtg acgggaagtt tgtgcatttt tttgttgttt gttgtttgtt
   360481 gttggttctt tgttctttgt tgtttgtgag ataaccactc tggatcaact gctagtgtag
   360541 tccaatgacc aatgactaat gaccaatgac taatgaccaa tgactaatga ctaatgacca
   360601 atgaccaatg accaatgacc aatgatccaa atactctatc ccagtaggtt agacgagagg
   360661 aaggctagac caataccggt gatggtgaat ccggcaaagc gaagattgag gggatttttt
   360721 tcggggttga gggcgatgcg gccaagttgg taggcgatga ggctaacggc gatttgaata
   360781 accgcaaatc cggcaagata ggagatgagg ggagtcattt ctgcgccgat gatcgcttct
   360841 ccataagcat aaccgtgaaa gatacctgcg atcgcaccac cagcaatcat gccactgatc
   360901 ggagggctat cttttagtgc caacatcacc ccacagccta acacagaggc tgaaataata
   360961 atttctggga agggtaagtc ccaggcttgt aaatgaattc ctgtgccaag caaggtcgcg
   361021 acaacaaagg caactgggag aaaaataccg tttttccctt tcagggaggc taataagccc
   361081 actgcaacaa taaacacaaa atgatccaca ccaatcatgg ggtgacctat tcccgataaa
   361141 aagccttcga ctaggttatt cggggtttcg ccgccaaagg ggtgatgcgc gatcgcaggt
   361201 gtggctgaaa gtagcgcgat cgcaccagtt aaaattgtag caattgtaat ctttttcata
   361261 aaaacgttct gtacctcgca gatacgtgaa tcatcaatta tcttccctcg gtgggcatcc
   361321 tgacttagat agagtcaatt gctctaccct cacagttgcg ggacagtgcc ggacttgcac
   361381 gcggctttcc ccctcgcgtc tgttggctgt tccccaacag aaccgaagtg caatttctta
   361441 ccctatcaca gtttgcgcgc cctgttgttg aagttttgtc tcatccctac tgctaatccg
   361501 cctaaaaaaa ttaatcccat aactccggcc aagggattac ggtcaacccc agtgacccaa
   361561 ggggacactt gttgggtata ttgaattaaa ttccctactg cgataatgta atagccccac
   361621 actaagcccg tatgcagtcc aatggagaat cctaaacggt tctgatagcg gcgtttagcc
   361681 cagactaaaa ttaaacccag taaaattaag ccggggaatt gaggaaaggt acgaataatc
   361741 tccgagaggg gtttaataaa gtggagaagg gcaaaaatga gggcattgga ccacagggct
   361801 acggttgccg aatacccgcg ttcgagttct gtgagaaacc aaccgcgaaa gaggagttct
   361861 tcggccaggc cgatgcctaa cgctgagagg agtccttgag tgacaacggg caagagagag
   361921 gggggaggag tgactgttgc ccatgccaat atcaccatca gggcaaacag gagtaaaacg
   361981 gagcaaaggc cgagagctaa tcctttgatc ccctcaatgc ccatgtttcg ctgccaaacc
   362041 caaccgtagt cttggaaggg atggggagac tgatggactc gtttccccca aaaataggcg
   362101 aggatgagaa actcaacata aaggatagtg agggtgagaa tcgcggttaa attgtcatcc
   362161 tccagcccca gataaagtgg ccctgccaag ggtaaccaaa ctaagagtaa aatagccaca
   362221 aaaatgccca gtcgtagagg gactgggaat tgagcaatac gggttagatt aatgttcaag
   362281 ccagatactc ctttctttgc tgcccatcac ccgcttctat tcgtctggtt caatggtact
   362341 ggttaaaccg tgggttttga gggtttcaca ataaaactct gcgtgttcta aagcacaagt
   362401 aatcacgagg gctaccccac tattatgtgc ctccatcata atactcaccg cttggggttg
   362461 ggtgagactg ggaacggttt ttaagagggt ttgcaccaca tactccatgg aattgaagtc
   362521 atcattgtgt aacagaaccc gataacgtgg ggctggcttg cgaaccgttt ccgacttttg
   362581 actaaccgat ggtttttcta aaacatcagt ggacataggc ataaacctcc gtagctgcgt
   362641 tttgcggatt gttgggcaaa tataaaaaat tatgacaaag ccttgtctaa ttgtaccgaa
   362701 tggtgaccaa tttcagggga taaaaaattt gggaattggt actttttgag atcacgatta
   362761 tctctgagta taaggcaatc tccgacactt agagggtttg cgtttgctat cagtcctagg
   362821 gtctaaattt tgtgatggga atttgggaga agtctatcac cttttcaata agctgtcacc
   362881 ttctcaataa gctgtcacgc atttaaattg ggatactgta gcgaccaaga tggtcgcact
   362941 acaaagcgac caagatggtc gcactacaag atttctggaa tttttgatgt ttgagtttag
   363001 atgacgaaca gcttactcac tgacttaata tagggtcatc attaaatcct gttggtactg
   363061 acgagttaag ggatgctcat ttcccaacag cgcgaagatg gctgtcatcg cttttcttgc
   363121 cccatcttgt ttatacttgc gatcgacttt aacaatggcg agaaagagtt gcaaggccgt
   363181 ttcgtagcgt tcttctacgg tgaggcgaca ggcatgagca tatttttggt caagttcgct
   363241 tttgccgggg ttggcagcgg cctgctggaa ctcaagtagg gctttgacgg cttgggcttg
   363301 actgacgtat tctgggctat ttaaactcaa agaatcaagg agtttgacgg cttctgtccc
   363361 tttatttaaa cgaatcagaa atttggcagc gtcgagaatg actaggggat tattgggata
   363421 ttgtttaaac agttggtcga agtgacgttt ggcggcttta atttggccgg atgcgatcgc
   363481 atttctggct tcagttaact gcgtttctaa gctagactca agatttaagg tactcaaaaa
   363541 ctcgcgaact tgggactcag ataatgctcc cacaaacccc ggttgcatgg ttcccgcttg
   363601 caccacccgc acatcgggta cgccttcgac ttgaaattga gaggcgagtt cgctattttt
   363661 gtcaatgtca atcttggcta aaatgcaatc atactcatta accagtcgtt ccagaatggg
   363721 tttcaaaatt tgacaagggc cgcaccaagt tgcatagaaa tcaacgataa cgggtttctt
   363781 gtgggaattg tccaccactt gagtttgata attgtcctgg ttgacttcta cagacgctcc
   363841 catagtgtca ctccttgggt aaagttaggg cttatctgta tcttatcagg agtgcagtag
   363901 tggttgtcgt ttcaagggaa tctcagagtg gcacgcgcga ttctcgttcc gagacgctac
   363961 gcgattctcg ttccgagacg ctgcgcgatc gcatgatctg ctctagggta gcgtcgggag
   364021 atagggagat agaaggggtg aacaaaagac caatgaccaa tgaccaatga ccaatgacca
   364081 atgactaatg accaatgact aatgaccaat gaccaatgac caatgaccaa tgaccaataa
   364141 caaagaacaa atatcaagca atgtttatca cctgttcagg catttctagt aagtagtgca
   364201 aaaacgcctc agcaatcacc gataattgtt taccagagac ataaaccgca taccaacggc
   364261 gttgaatggg taaatgctgt accttgagca aggtgtattc agtgtttaac tcttcagacg
   364321 aaagacaatg tttggataaa atagaaatgc ccaatcctcc tgcgatcgct tgtttaatcg
   364381 cctcattact tcccaactct agccgtacct tcacatttac cttataccgg ctcaataact
   364441 cttgtaccgc ttgtcttgtg cctgatccta cttcccgcat gataaacgat tgttcattta
   364501 attctgtaat gggaatatta cgacgtttag cccaaggatg atcccgacgc gcaaccacca
   364561 ccaagggatt atctaaaaag ggttgagcca ctaaatcaat atcttctgga ggttgactca
   364621 agatatacaa atcatccaaa ttattgcgca tccgttgcgt caatttgcga tgattggtga
   364681 cttgtaacgc aatatcaatg tccggatatt cttgacaaaa ctgccccaag aggcgcggaa
   364741 taaaatattt cgccgtcgtc accacagcca accgtaaccg cccctgtttc atccccttga
   364801 gatcagccac tttcatctca aaatgatcca aacgatcaaa aatctcttga caagtggcta
   364861 ataactcctc tcccgcttga gttaaataga gttgcttgcc catttgctca aacaacggca
   364921 aaccgatggc ttgggttaac tgtttcactt gggaagatac cgtgggctga cgaatcatta
   364981 attcctcggc cgctttggta aaactgccgt tgcgggcagt ggcttcaaaa acacgcagtt
   365041 ggtggagagt tgcttgaatc attgcgtttc gttgttggtt gttggttgtt tgctcccaga
   365101 aaccgggttt cttatccaac aatgggtcta ctctaaccag ttttgggaga aaccgggctt
   365161 cttattttac ggtgggttaa cttttaccaa tttatacaga aacccggttt ctagagaact
   365221 aacttaagaa gttatgggtt gttcggtttc agactcgacg cttgctgctt ccgctggagg
   365281 agttgaggat ttaaaggcaa agcggaggaa tggcggggct aagaaagtgg tgagaattac
   365341 catcataatg atagcggctt ctaaggattc cgataacgca ccactggcag acccaactcc
   365401 agcaaagacg aggccaactt ctccgcgggg aatcatacca acaccaatgg ctaaacggtt
   365461 gatgcttgga cgaccgaaaa ccgtccaccc tgtcatgatc ttaccaataa tcgctacgac
   365521 gatgagaaac gccgcaacca ctaatccagc gcggttggcg gggacggtgg ggttaagaac
   365581 acttaaatcg gtttttgccc ccacactgac gaagaaaatg gggactaaaa tatcagcaat
   365641 gggcatcacc tgtttatcca gttccttgcg tttgtcggtt tcgtcgagaa ccagtccggc
   365701 ggcaaatgcc cctaaaatgg cttctaactg gatgacattg gcgagaaagg ccatgagaaa
   365761 ggcaaagata aaggcaggga tgaccagatt gcctcgggtt ttcagtttat ctgcgatcgc
   365821 cacaaaactc ttattaaaaa ccttccctaa caaaattgac cccaacaaga agccactggc
   365881 acttaaaatc aggtaaatga tattcatcac atccacttca cctgttttcg ccaaactagc
   365941 caccacagcc aacacaataa tccctaacac atcatcaatg accgcagccc ccagaataat
   366001 ctgaccttct gaggatttca gatagcctaa ctccgaaagc actttagagg taatcccaat
   366061 actcgtcgca gttaacgcag cccccgcaaa aatggccgga accgcagata tgccaaacaa
   366121 cgtcattaag ccaaccgtac cagccccaaa gggaacagca acccccacaa tggccacaat
   366181 aatcgcttgg tagcccacct tctgtaactc gcgcaagtcg gactccaagc caatttcaaa
   366241 caggaggaca atcaccccta actcagccaa cagggaaacc acctcactct gggtactaaa
   366301 gacatcctgt accgcctctg ggcttaaatc ccataactgt tgcaaaatcc ccatcaacag
   366361 ggaatcacta gcagtcgcgc cactttcagg gaacaccaaa aaatgcaggg cagaaatccc
   366421 cacaatcacg cccccaacca attcccctaa cactgggggt aagtccatca gacgggacaa
   366481 ctcgccacct aacttactgg caatataaat caccactaaa ctaagtaaga cacccgccaa
   366541 aataatcggg ccggtatcgg cttcagccgt ggctaacagg gaaggaaatc caatcggtaa
   366601 cgtttcgata atattcatct gcttgtttaa tcatacagtc aaagctatgc ctgaagaggc
   366661 cgcaaaggcc aacatcccgc tgactcaatg gacttgccct tgagtgatgc aggacatatt
   366721 cagtccagca cccttgcggc ctctcctatc tctaggacgg atgcaatttg cttattccca
   366781 actgtatcct caagccttca ttttatgaat ctaaccatag acagaagtaa atgttttcaa
   366841 tatagtaata gagtttcttc tatagaaaaa gtcaggattc aaccaaccaa tgcagataac
   366901 caataagata catttccgta atttacgcgg cgacctcttt ggaggggtca ccgccgccat
   366961 tatttcctta cccatggcct tagccttcgg ggtggcttct ggggctgggg cgcaagccgg
   367021 gctttacggg gcgttttgtg tcggcttctt cgcatcctta tttggaggaa cacccacact
   367081 catttccgaa cccacggggc cgatgacggt ggtaatgaca gccgttgtca ccacaatgat
   367141 tgccgctaac ccagaaaacg gcatggccat ggcgtttacc gtggtcatga tggccggggt
   367201 cttccaaatc ctctttgggg tattacggtt agggaaatac gtcaccctaa tgccctatac
   367261 ggtgatttcg ggcttcatgt ccgggattgg gtttattctc attgtcctgc aaattccccc
   367321 cttcttaggg catgagtccc ccggaggtgg cgttgttggg gcaattcgca gttttccgga
   367381 gttattcccc acggccaatc ttgttgaagt gattttaggg gcgttaacgg tggcggtaat
   367441 tttcttcact cctaatcaag tgaaaaaatg gattcccccc caacttgcag ccttagtcat
   367501 tgggacagtt gtttcgctga ttttcttcgc caatgcagat attcgcatta tcggcgaaat
   367561 ccccatgggg cttccggagt tacaaattcc tgcgttttct cctgaacagt tacagcagat
   367621 gatcttggat gctgtggtgt tagggatgtt agggtgtatt gactctctgt taacctctgt
   367681 cattgccgat agtttgaccc aaacgcaaca cgactctgat aaagaaatta ttggtcaagg
   367741 gatagggaac attatgtccg gtttagcggg tggtttaccg ggggctggcg caaccatggg
   367801 aacggttgtt aacatccaaa ctggggcaag aactgcactg tctgggatta ctcgttcttt
   367861 aatcttgtta gtggtcattc tctgggctgg gggattaact cagaatattc ctttggcagt
   367921 gttagccggg attgctttaa aagttgggat tgatattgtt gactggaaat tcctgaaacg
   367981 ggcgcataaa ttatccttga aggcagcagc catcatgtat ggggtgttgt tgctgacggt
   368041 atttgtcgat ttgatcgtgg ctgtcggtgt tggggtgttt gtggccaata tcctgaccat
   368101 taagcggtta gccgatatcc aagccgaaca agtgaaggcc attgatactc cgaccggtga
   368161 agtattagaa aacgacgaag cgaaacagtt actcaaacaa gctgggggta aagcgttact
   368221 gttacacctc ggcgggccga tgagtttcgg ggctgccaaa gcagtgaccc aacgtcagtc
   368281 gattctgaat aattataagg tcttgattat cgacttgagt gatgtcccca tgttaggggt
   368341 gacggcaacg ttagggttag agaaagttgt ggatgcggct tacaacaact cggttgaagt
   368401 gttcattgtt ggcgatgacg gcaagattaa gcaacgcttg cagaagttca acattttaga
   368461 ccgtgttcct tatcaaaacc gcgtggcgac tcgcgtagag gcgttacgct tggcagtggc
   368521 taagattaag ggttatacgg atgagttttc tgaagatcag gtggaagccg ttgcaacagc
   368581 gactgcttcg acgacttctg agaactccca agattctgcg ggagtatcga caatcaccca
   368641 tggtacgagt tcctctgaga attaactcgt ctcgcctagg tcaataaaat caaaggggtg
   368701 agtctgtctc acctactttt ttttgtcttg ttgtcggagt caagaaaccc atgaattaag
   368761 ggtctggtcg ggatatttga tgaaatgtcc cgactaatta tatgaaatcc gcttgattat
   368821 gctgaataaa aaagcaggga gcgagacgct cccactcctt catcttatct agcgtggtag
   368881 tgcgggccgg caatcccgct atttatagcg attaaccgga tgttatatta tttcttattt
   368941 gtaacatcgg acactttttg aaattactga atatagtgcg atgactggaa tcggtgcaaa
   369001 agtgagcgaa ccagtttatg ttttttaata attatgcgtt aatcgcataa taatgatgca
   369061 aaaaatagaa taaagctgaa tttttgtagt atttcttaca acttttcccg ctttaagttc
   369121 gttacattaa atcccattat cagttcacca aaatcaaaag agactggtaa aagtattttg
   369181 ttaaattgct tggaaaaaac tgctcaattt aacaaaaggc tattctcgta tttgctctaa
   369241 tcttccctaa gcaagacaaa tttatcatgt tatgcaacta tgtcattacc cgttgaaatt
   369301 ttagaagaaa gtttcgccaa aataaagccg cgtgccaatg aatttgcagt cagtttttat
   369361 gacaacttat tcactgcttc tccagaagcc aaaccccttt ttgctaatac caatttacca
   369421 gagcagcaaa agaaactact cgcttctctg gtcttagtag tagacaactt acgcaaaccg
   369481 gatgtcttga ctgaaacctt acaaggttta ggcgcgaggc acgtaaaata tggcgcgttg
   369541 cccgaacatt atcccttagt gggcaatgct ttattaacca cctttgagca atatttaggc
   369601 tcagattgga caccagaggt taagcaagcg tgggtcgatg cttacggggc aattactgag
   369661 ttaatgcttg atggggctga ctattcgacg gaatctttga atctggatgc tcaagcgaag
   369721 gctcaggaca cctctaatga gagttccccg acaacacaga caaagacccc tcctgcctct
   369781 tcccaaactg ctgaagcgag tggggatgcg tctcagtcca tctctgagtt gaagttgggg
   369841 gtgtttgcgg gggtgtttgg tggggtcagt attgtgacga ttcttttagt gatgctgttg
   369901 ctgtaggtta tggcccgttt gagtcagtct tctcgatgca aacttttttc ggttcgcaat
   369961 gctgttattg gtgttgttgt actgttgttt ctctggtttg ggtctgcctt tgcccttgac
   370021 caacggagta tctttttacc gggggaaacg tctgatggac attatctctt tgaagcctct
   370081 tgtagttctt gtcatgaggg gtttaaaccg gttgccaatg aaacttgtaa tcgttgtcat
   370141 gaggcagagt tggcagaaga tgctcatggt gcgtctcagt ttcgtgaccc ccgttgggcg
   370201 gagttgctga acgagttaga tgtcctgact tgtacggctt gccatgcgga gcatgttcat
   370261 atgtttggac ggggtgttca tctcaagcca gatttgtgta tggcgtgtca tgaaggcatt
   370321 attcaagaga ctgcgacggg ggatagtaat ttctcgccct tagcgagtca caaggggttc
   370381 tccccggatg ggtgttggac gggcggatgt cataatttcc atgaccatcg ctcgatttcg
   370441 actgggtttt taagtcagca tcttgatgaa cctgcgctgc tgcctcaacc gacgcttcct
   370501 gtccgaacgg tgacgacaaa gcgggatgct gcaccgatgc cggacttgag gaatgaattt
   370561 ctggaggggc agtcatgaga cgctggataa tcattggctt taccttgctt gtcttggttt
   370621 ttctgacggg gacgcaagcg ggggctgata cggtgagtgc tgaggactta caagggattg
   370681 agcaacagtg gcgcggaagt gtccatgcgt tagctgaggt aaattgttcg agttgccacc
   370741 aaatcgaaga aacgggacag gtggtggctc ggccgacttt agaaagttgt cgaagttgcc
   370801 atgagtatgc tgtggaaacg tttggttttg ggaaacacgg ggttcgcctc tatgaagggt
   370861 tatctccgct gaaaccagag atggctcatt taccgatgaa ggaggcagct tgggataaac
   370921 cgatgaattg taatacttgt cacaatgttc attctgtgaa tacggtacaa gcatcagtag
   370981 attcctgttt gacttgtcac aatgacagcc attctttgaa ttatcaggag tctacccatg
   371041 gtcaaaattt tttggctcaa ggggaattgg tgcgcccgaa tgcggagtct gtcacttgtg
   371101 cgacttgtca cttgccccgt cagcagcaag gggaaacggt gcgggttaat cacaataaca
   371161 cttataccct gttaccgcgc gatcgcgttg tcaaggaagt gtgtatgaac tgccacgggg
   371221 tggagtattc ctacaacagt gtctttgatg acgagttggt ggaagccaac ttcagccacc
   371281 ccccagattt agaaatgcaa acctttgaat tagtgcgcga ctttgaaaaa cagcgcacga
   371341 gtcaatagct cacagaaccc attggttcca atcttgacca cttgatagga cactttagag
   371401 aggaaacaca acgatgatta ctcttcaatc tcaaccgaaa aaatggtggc aacggttaaa
   371461 agtaagagcc attactttaa ttgtcttagc gaccacaatg tgttttaccg cagtagcttg
   371521 tgggggggga ggtgcgccca ctagcgaagc cgcagccggt atttctccag aagccgtcgt
   371581 ggattatatt cacacggtgt tactggcaga ccgcacagcc tatactaagc acgtagtcaa
   371641 ccgcttacaa accttagaag ggaaagaaaa acccgatggc gttgttcccg cagaagcgac
   371701 agaagcctgg caacaaagcg gaggcattcc tctcccagcg cagatgttcc gtttgggatc
   371761 agaaattgcc tctgaagaag gtgcgtttac ctatggctta atttctcctt ggaatatcaa
   371821 cgataaccag gcccccaaag gagagtttga ggaaaccgcc atgcaagaag ttgtggatac
   371881 tggcgaaccc tacaaagggt atcaaaaaat tggcgagcaa acttattatt ccgccgttta
   371941 tccggataaa gccgtggctg aggcttgtat tagttgccac aatacccacc ctgtccatca
   372001 agaacgctat cccgataagc agtttgagat gggagatgta atgggaggga ttattattaa
   372061 ccttcctgta gatcaaactt aatttcagtt attgttcaag gagaggggac actctctctc
   372121 ctttatctat tatgaaacca aagttttcta cactgattat tctaacgctc ctttgcgcag
   372181 tgctacttgt tccgtttgcg ttgagtcctc tctatattga aacactccga gaagaagcgt
   372241 ttcagctttt gcaaattttt caaggtaatc tttataaaca gatcacgggc tatttatctc
   372301 tggcttttgt tttcttagag atgatgctga cagttcgtaa acggagtcgc ggttggcgat
   372361 ttaagttgac tttgccagga tcagtgcaag tatggcgcag tttacatatt tttgcaggag
   372421 ttggtttatt gggattaacc ctcattcaca ccattggggc gaatgggatg aattttaatg
   372481 ggattttcct ctgggtgttt ttcggggtta ccctatctgc gttggctggt gttgtcgctg
   372541 aaacagggat tgtggagtct tcccagcgat attttggctt tagttttaca accactaaaa
   372601 gtaaagatca aaggattatt aaagcattat ccattatgcc caaaggacag ttaattcgga
   372661 gcttacgaca aatttggctt tcaactcata ttgttttagt aagtgttttt tgtgtgatgt
   372721 tagtggttca tattttttta gcttattact atcagtagta ttggagaaca ggtatgatac
   372781 agagagttcg agtaatcgct acgtttttat tgtttttttg cttatttttg acctttaccc
   372841 cctctacgtt tgcactatct ttcacggggg ggtcaaactt aacgagattt atggaactta
   372901 agcaaatggc caaacagtct atcccttaca atgttgccct tcacaacagt aaacccaccc
   372961 tcatcgaatt ttacgctgac tggtgtacga cttgccaaaa aatggcttct acggttcatc
   373021 atctccccat gattgaaaaa aatcaagtga acttagttat gttgaatatt gatgatcctc
   373081 aatggggttc gttaattcaa gattaccaag ttcgcggtgt tcctaaattt attattctca
   373141 aggcagatgg tacaattcaa gacactttag ttggtcatgt tcctaaaagg atttttctaa
   373201 atgttttcag aaaattttga gtaagatgaa atctggctaa ttggtgaagt tattttggtt
   373261 gattagtggg aaaagttggg ttgattggtg aaattatttc ggttggtttg tatcaatagc
   373321 gggcaagatg cccgcactaa gctgtcatac atttaaattg ggataccgga gcgaccaaga
   373381 tggtcgcact acgggatttt ggggattctt gatagtttga tttagctgtc atacatttaa
   373441 attgggatat cggagcgacc aagatggtcg cactacggga tttttgggat tcttgatatt
   373501 ttgatttagc tgtcatacat ttaaattggg ataccggagc gaccaagatg gtcgcactac
   373561 gggatttttg ggattcttga tattttgatt tagctgtcat acatttaaat tgggatatcg
   373621 gagcgaccaa gatggtcgca ctacgggatt tttgggattc ttgatatttt gatttagctg
   373681 tcatacattt aaattgggat atcggagcga ccaagatggt cgcactacgg gatttttggg
   373741 attcttgata ttttgattta gatgatgaac agcttacaac ctttcatgat ttttttaggc
   373801 tttttcgatt ctcaatttta ttaggataag taactgttca aacagggggt cgccaaaact
   373861 cattaagcgg actgagggat gatgctcgaa gacttggggg tcaaaggtaa tctgataggt
   373921 gggagtctcc tgttgctgta ttgaaccgta ggaaaattgc catagtcctt cccctattgc
   373981 tgtgaagtga atgccccaag ttttgagcag ttttgattga gtcaagaggg tttcgagttg
   374041 ggagggagag aggggagaag gaggaagggg agagcgtaat gctgtgatat cggcttctac
   374101 gtccttttct atcatagtat cgagagaggg acggagggga gacatctcga actcctgctc
   374161 gaagtctgcc attaagacat cttcttcttc tgggtcggca ctcatggccg cttgttcgat
   374221 gaaggtgggg acttgggcta agatgggttg gaggttgccg acgatgttgg cgaataaacc
   374281 gatacgttct cgtaggcgtt tatagacttt ggcttccact gtgccatcgt agtagaaatt
   374341 atggattttg acagtaggat aacgctggcc gatgcggtct aatcgtccga tgcgttgttc
   374401 gacgcgcatg ggattccaag ggagatcata attgattagg actccacagg tttgcaagtt
   374461 taagccttca ctggccgact cggtacagag gaggagttga atttttccct cccggaataa
   374521 acgtttgatg cgttctttgg ggacgacttg ccaagtgggt tcggggttat ggatgggaag
   374581 ttctcccccg cgtccagagt aacaggcaag gcgatcgccg tataataaac gcagttcttc
   374641 ccgcaaatag tccatggtgt ccgtatattg cgtaaagagg atggcgtttt ctcgttctaa
   374701 tagttccccc cgtagagtat tgaggagaaa cgataattta ctgtcttctc ccgtatcttc
   374761 aaactgacgt aagagcgttt caagatattc gatttctttg ggatccacgg gttcgagata
   374821 ctgttctaac ccgtcaatca ctgcatcatc ggcctcatca agatcggcca agtcatcggg
   374881 agtaatacta attccctcta accgtcgttt caaggactct cgaatggcat aaaaggaact
   374941 ggttaagcgt ttgcggtaga gagtcattaa aaagcctaat gctttgcggt cttgtttttg
   375001 ggccagttta tagaaattgc ggacataatc gctcactgct tgatagaggg ggatttctcg
   375061 gtcgggttct aaggcgatcg cattatcccg gacttcccgt tgggggatat cccgtgggag
   375121 gagtccccgt ttatagtatt ggcggagggt gtcacgagta tggcgaaaca tcaagtcttt
   375181 gaggggggtg ttggtggtca gataatggcg agacgcacta ataaaggggg catctttgca
   375241 taactgttgg ctcatgacca tcgcttttcc ccgttgccaa gtatcttgga gtttataggc
   375301 gaggagacgg ttttcttggc tgaggtattg ttgtaagcga ggacaggggt ttcccccaga
   375361 ccggaagtag tccacggaca tttgttgcca gaattccaga gtcgaggggg tgggacggtc
   375421 tgggagggag gcaaaatact cacagaagtt ttccccatat cgccaatggc cgtgtaatcc
   375481 cagaaggtgg aggagatcga agatttcgat ggggtcgatc tgcatggggg tggcagagag
   375541 taagattaaa gcgttggtgt tgtctttgag ttgctccatc agttgtagca gactgttggg
   375601 ggtgtctttc cgcgctttgg gggtttttcg tctcgcgtgg tgtgcttcgt cgagaatgac
   375661 taaatcccac ggttctgcgt cgaggagttc ttgtctccgt tcttgacgac ggacaaggtg
   375721 ggaggaggcg agaatgaggt tatggcgatt ccacgggttt tggggggttg aggtggggtt
   375781 cgtagtgcga tcgcgtagcg ggtccgtagg actttcgcgt aggttatttg tagcgtttgt
   375841 agtgcgagca tcttgctcgc tattgtggga ggggtttagg gagcggtggg aggggtttag
   375901 ggagcggtgg gaggggttta gggagcggtg ggaggggttt agggagtggt gggaggggtt
   375961 tagggagcga gacgctccca ctacggttag atgggaatct gtagtagcgt ttgcagtgcg
   376021 agcatcttgc tcgctattgt ctaataattg ctcgctattg tgggaaaatt cctcgttatt
   376081 gtgggaagat tgttccctga tgctttggta aatcgcttga tagaatgctt ctccttcatc
   376141 tgaggttttc ccgtaggggt ctttaaattc ccctttgttg taactccaga agtggaggtt
   376201 aaatttttct cggagttctt cttgccactg ggattgaacg ctggccggtg ctagaattaa
   376261 gacccgtttc accttttgac tgacgaggag atagcgcaaa attaaccccg tttcaatggt
   376321 tttccctagt cccacttcat cggcaatgag aaagctgcgg gggaaggttt cggccacaga
   376381 ccggagaatt ttaaattggt ggggccaagg ttgaatggga atggatttga ggcaaaagtc
   376441 taaacatcct tcgtgttgat gtaggttgaa taagggggta aaggcttctt tttcttgtct
   376501 atattctgtt tctgttaggg agggagtggg agcatcttgc tccctgagtt cttctctcgc
   376561 tggttcatta ttagcggggg atggttctgt cagagaggga gtgggagcat cttgctccct
   376621 gagttcttct ttcgctggtt cattattagc gggggatggt tctgttaggg agggagtggg
   376681 agcatcttgc tccctgagtt cttctttcgc tggttcatta ttagcggggg atggttctgt
   376741 tagggaggga gtgggagcat cttgctccct gagttcttct ttcgctggtt cattattagc
   376801 gggggatggt tctgtcagag agggagtggg agcatcttgc tccctgagtt cttctttcgc
   376861 tggttcatta ttagcggggg atggttctgt cagagaggga gtgggagcat cttgctccct
   376921 gagttcttct ttcgctggtt cattattagc gggggatggt tctgttaggg agggagtggg
   376981 agcatcttgc tccctgagtt cttctttcgc tggttcatta ttagcggggg atggttctgt
   377041 tagggaggga gtgggagcat cttgctccct gagttcttct ttcgctggtt cattattagc
   377101 gggggatggt tctgttaggg agggagtggg agcatcttgc tccctgagtt cttctttcgc
   377161 tggttcatta ttagcgagcg agacgctcgc actacagtct gctccctcgt gatactccct
   377221 caaacgcgct ctttggtgag agcttaacgg tctagtgtcg aattcctgtt ttgcctccca
   377281 aatgggtttg ttctgggggg tatagcgtaa caacttctgg cgaactgctt cgggaatctc
   377341 gaataattta atattggggg ccaaattatt ccacagttgt tcaaaacggt agatttcttc
   377401 attcactcgt tctaagtctc gttccccgtc ccaactgcaa taaacgtgaa aactctcaat
   377461 attttgctcc caaccgctta atgattcatt atttgatcca aaacagacta attgattata
   377521 gtttcggtcg gtgaaaatgc cgactttctc atgaaaaata tgcttggggt cgagttgttg
   377581 ttctggggtt tctggtgtgc catctttttt caaggggatg gctattttta tgtctaaata
   377641 accgtattga atcagccaag ataggatttc aaaatgcttc agttgagtaa aggtttgagg
   377701 aggagttaat gcacaatgga ggcgatttat caaggcttct cggagagtat atccttgttt
   377761 aatggcttct aaatcttggg gcgtaaattg acaccccaga attaagcgca ttttcccttc
   377821 attatacagg agtgcgccca atccggcggc gactttgctg aggatggcac tattgaaaaa
   377881 tccggatttg cgatcatatt gacaggcgtt ttctaaggcg ggaatataga agtctaggat
   377941 gggattatct tcgttgttag agtagctaat tttccaattc cggtctggta acatggcgat
   378001 taaaaaaatg tattttaaat gttgtttgta gtgcgaccat cttggtcgct agaaatataa
   378061 aactgggtcg ctagaaatat aaaactgggt cgctagaaat ataaaactgg gtcgctagaa
   378121 atataaaatt actatttaat caattaagct gttcgtcatc taaattaaaa tatcaagaat
   378181 tccaagaatc ctgtagtgcg accatcttgg tcgctacggt atcccaattt aaatgtgtga
   378241 cagcttacta tgattataaa acttaatctc aaagtggtaa gccacctcat aaactgtaaa
   378301 ttaaacagaa cattggaggg caacgaatga gcgttcccaa aatagtcact tggctgcaag
   378361 aacgaacagc gttgacggta ctaccggaaa aggtactcag cgcgatcgcg ccctttttag
   378421 aagaacgcac cacaggtgcc aatcaaaccc tcattcaagc gcaaacccaa cccttgggac
   378481 tctacatcct gcaatcggga caagcggaaa gccaagacgc gtctaaaggg tcttctaagg
   378541 tgagtttgct acccggtagc ctgatcaatc tacaatcttt aatcctagac caacccaccc
   378601 gcgaaactgt aatcactcaa agtgaatgtc gcttttggtt tattaaaagt gacattatgc
   378661 gggagttcat tggtcaatat ccagaaatca cgcaagtgtt ttcccaacaa ctcgcagaag
   378721 aactcgcctc agtgtcttcg caactcagtt ttgagcaaga acgggcttat attttacgtc
   378781 cctatctggt tacgagggcc cgacggggaa ttgtcggcag aagccgctat gcggtgcggc
   378841 tacgccagca aattaagcaa gcctccgaca atcgggaatc ggtggttatt ttcggcgaac
   378901 ccggattagg gaaagataac gctgcgactt tgattcattt tgggtcttct taccgtcgag
   378961 aaccgattat taaagtcgat tgtagtacct tacaggccag tggtgcagaa ttatttggac
   379021 gtgctaatgg gaaatttggc ttgctcgaag ccttgggaca gggaactcta gtgcttaata
   379081 atgtccaaga acttgatccc gaacttctcc ccgcgatcgc gcaactcctc aaagataaca
   379141 cctacacccc cgtcccccgc atcaaccaac cgccatcacc tcccaaaacc tcccaagcgc
   379201 gtattatctt aattgccgaa aaaaccattc ccgaactcga tcctttagta caacgtcgga
   379261 tcaaagtccc ccccctccgg gtccgaaaag gcgatctcag cgaccaagtg aactattaca
   379321 tcagcttggt ttgtcggagg aaagggttaa ccaaaccaga agtcactccc gaagccatcc
   379381 gccgtttaca agcctatgac ttccccaata atctcacaga attagaaaat ttaattcgtc
   379441 gcgcgatcgt gcaactccct gttggacagc ctctgaccga agaaattgtt tggccctccc
   379501 aaaacaagaa aaaacaacta cgcctcaatc tcctcaatac tttgccgcgt ttccgacgtt
   379561 tcctcagaag tgtgtggtgg ccagatcgct tgaattattg gtttattctc ccggcatata
   379621 ccctcgtcgt tgcgattcta ttcctcggtc cgcaaactcg ttccgaaaac tttgccctta
   379681 acttattctg ggcatggtgg tggcccggag tcctcatttc ctttcttttt gtgggacgac
   379741 tctggtgtgc cgtttgtccc tttatgattt atggggaact ggttcaaaaa atctctctct
   379801 ggctattccc gcgacaactg aaacgatggc cccgtcagtc tgccgaacgt tggggaggat
   379861 ggtttttatg gggcttattt gccttaattt tgctttggga agaattgtgg aacttacaaa
   379921 ataccgccta tttatccgct tgtttactct tactcattac cgcaggtgca ataatctttt
   379981 ctctcatctt tgaacggcgg ttttggtgtc gctatttgtg tcccattggg gggatgaatg
   380041 ggatgtttgc caaactgtct atgaccgaac tgcgagcgca acaaggcact tgttccgcag
   380101 aatgcaccac ctatcaatgt tataaaggcg gccccgaaaa aggagaagga caagaaacca
   380161 ccggttgtcc cttatattcc catcccgcac aactcgaaga taatcgggat tgcgtcttgt
   380221 gcatgacttg tctcaaagcc tgtccccatc gttccgtaga agtcaattta cgtccaccgg
   380281 ggattgaatt atggacaacc caccaaccgc gctcttatga agttgccttg ttattcctgc
   380341 tgttagatgt ggtctttctc catcgtctcc ccgaaattca agctcatttg gggttcaact
   380401 ggaatttaga caatttttgg gtacattttg ccgttgccgt tgccctgtta agtttaccgg
   380461 ctctcattcc cctagcggca caagtgacca taggactgtt gcatcaactg aaaacgtttc
   380521 ttagcccaaa caggatacaa atgaaacccc tcccgtttgt agaaagtgcc tatggctatt
   380581 tacccttagt gttagcagca aatatggctc actatctaga tttagggtta ggagaagggg
   380641 gacgactcat tcccgttgcc ttggcaacct ttggcttgaa tggggaagga tttcccattg
   380701 ctgttgctca tccggctgtg attaatttct tacaaggagc cgctttattt gtgggaactg
   380761 gattagccct gattttaacc caaaaaatac agcgcatttc cttatggtcg cttttgcctc
   380821 aacatttcgc cctattggcc ttgagtgttt tattttggca actgattgtt taatgggttc
   380881 atatttttga ggtcttaagc tgtcacacat ttaaattggg atactggagc gaccaagatg
   380941 gtcgcactac gagatttttg ggatttttta tattttgatt tagatgacga acagcttaag
   381001 ctgtcacaca tttaaattgg gatactggag cgaccaagat ggtcgcacta cgggattttt
   381061 gggatttttt atattttgat ttagatgacg aacagcttag ggagcgagac gctcccatta
   381121 gggagcgaga cgctcccact acaggacaaa acgatatttt taaatattag aaaacctccc
   381181 agaaaaattg gtaatcttga gggattttac ctaaatttgc tttaatagga ttttggcgaa
   381241 tgtattccca agtcttgaaa aattccctgc gatcgcggat caggcgatcg tatcttccat
   381301 cttgccaaac tttgccaata tgtttcatga cgcgaggaat ttgtttggca ctgtagcttt
   381361 taatactatg tacaatactg cctaatgacc aatattgttc gccatctttt gggtagggtt
   381421 tgagcaacca atgaacgtgg tctggcatga tgacgacgga atagagataa tagcgttttt
   381481 cgtgaaaaaa taagcagcta tcgagaacaa tttggcgagc atcaggatta agttctaatc
   381541 tatcccaagt tgcaaaggtt acaaaatata taccattggg tttttctata cagggtaatt
   381601 gttttttgta tgccatttga gaagatttga taatttattt tttgatatta tattgtagtg
   381661 cgattgcttc gcacagccgg aggctatcgt gtagcgtccc gtagggaaac atcttgctcg
   381721 ctaacccccc caaattttgc tcgctaaccc ccccaaattt tgctcgctaa cccccccaaa
   381781 ttttgctcgc taaccccccc aaattttgct cgctaacccc caaattttgc tcgctaaccc
   381841 ccaaattttg ctcgctaaat atctagggag tgctagggag cgagacgctc ccactacaac
   381901 cagattaaat tatatccaat gtagtgcggg catcttgccc gctagagtca tccatcaaca
   381961 atcaaccgtc aacggtcatc catcaacaat caaccgtcaa cggtcatcca tcaacaatca
   382021 accgccaaca gtcatccatc aacaatcaac cgtcaacggg taactattca gggggggata
   382081 gtgtaaactg agaggcatga aagagaagat cacgatagca ggcaaagaaa tccccagcca
   382141 agactgggaa cagacccctg tgagcgtcaa agaactcata agacacctag aacagagaat
   382201 actcaacata gaggaacgcc taggactgac ctccaacaat agttctcaac ccccttcatc
   382261 tgaccccccc aaggcgaaaa aagagaaaag ccgtcaaaag aaaaagcgag ggggtcagaa
   382321 aggacataaa ggatttggac gatacttata tgagcctgac gattgccgtg aagtcatcga
   382381 acatcaaccc aaacattgtc agcattgcca cacagaactg gtaggaatag agccagaccc
   382441 caatccctac agacatcaaa tcgtagaaat tcccccagtc aagctagaga tagtcgaaca
   382501 tcaactgcac gcactgaatt gtccaaactg ccgaagaaaa acccgtgcct cactgccacc
   382561 cgaagttccc catcaaggat atggagagag attgcgagct acagtagggt tactaagtgg
   382621 aggatatcgg ttaagccatc agaatgtaaa aaccctactg tgggaattgt ggggagtggg
   382681 tatgagtgta ggcagtatca accgaatacg gcaacagatt agtcaaagtc tgagggattg
   382741 cgtagaagag gcgagaactt atgtccaatc ttcccccgta actcatgtag atgagacggg
   382801 gtggaagcaa cataacggag atggaaacaa cccagaacag aaatccagtt ggctatgggg
   382861 agctaatagt gatttagtca cagcttatca agtgaccctc aatcgtggcc aaagtagtgc
   382921 caaagcctta ttaggagagg actatgcagg gatagtggtg agtgaccgct atgggggtta
   382981 caattggata cccctagaac aacgacagat ttgttgggcg cacctgaaac gagacttgaa
   383041 gcgtatctcc caaagaagcg gagtggcggg tgaaatcgga caagccttac tgaaattgca
   383101 acagagactg tttcgttggt ggtataaagt gcgagatggg acaatctccc gtcatctgtt
   383161 ccaagacttg gtagctcgtc tgcgtcagaa gttcacacaa cttcttgagg aggcggcaag
   383221 ttggtgtagc tcacgccaag aaaaaacccc tttggccaaa accgcacgga cttgtgctga
   383281 aattctcaaa gtcgaacccg ccttgtggac ttttgtcacc caggtcgggg ttgaacccac
   383341 taataatcgt gctgaacggg acttgcgagg tgcggtcatt tggagaaaac tgagttttgg
   383401 ttctcactct gctgagggga gcgaatttgt ggctcgctca ctgactgtgg tcactactct
   383461 acgtcgtcaa gggcgaaacg tcctcgattt tctcattctg gctttacgct ctgatagtcc
   383521 ttctcttttg cctttacccc ctgaatagtt accgtcaacg gtcatccatc aacaatcaac
   383581 cgccaacagt caacagtcta gggagcgaga cgctcccact acattattcg tcaaataaat
   383641 ttaactgtcc ccctccttct aaatttaact ccatttgctc taccacaacc tttgctttta
   383701 tctcgtccat ccctaaccaa agatttaata atgtctgata ttctggggtt ttatcaggaa
   383761 tgactttaaa cgctacctct aaggttttca taaacaaatc attactcacc aaacccgtat
   383821 ttttcaagaa gcggcggacc agttgtaggt tttcttcctc tgcgtaaatg gcgatgatgg
   383881 cgtggaggcc atcgactaaa tactgactct cgaattcttg ctcttttaac gagaaagcgc
   383941 gttttttgag ccgttgttgg ggggtgagga gtttgcacgt tccactggcc gagtcgagga
   384001 gtttgtgggt tttggcgagg tcggagacgt tgaacccccc aatggctaag gccagttgtc
   384061 gcgcttcatc aaaggggaat tctcgcgctt tgaaggcatc ccaggcgagg agataccatt
   384121 gggtgagggg gtcaaagccg gcggtttcgg tttggacgag gttgcggaag cggtagttgg
   384181 cgatggcgac tctggcttcg gcgaaggctt cctctgggcg gacttcttgg ccgctactgt
   384241 cgaggatggg gtattggcga gagaagacgt tgagggcggg gccgaaggca ctcaggtaga
   384301 ggtctattcc cgtgatgtcg ttggcttcgt agtcgggggc gcggctttcg accaggttgg
   384361 cgacttcggg ccgcaggtcg tcccaccagg cagggttata ggtattttgt ggggttaggg
   384421 gagtgcgagc atcttgctcg ctggtattat cctctaggga gccttgctcg ctggtattat
   384481 cctctaggga gccttgctcg ctggtattat cctctaggga gcgagacgct cccactacct
   384541 gctcatccga aaaaccgcgc ttgcgacaga cgaggaggac ggtactggag acgctgtttt
   384601 tcttggcttg gtggaggttt tgggggtttt cggtactgac ggcccaagag gcggttattt
   384661 caaagcctgc gtcgatgagg gacttggcga ggacatccca cgcgccggac tctttatggt
   384721 tgaattggac ggtcattacc ccgtcgtctc gcaggactcg gtaatggtcg gcgaaggcta
   384781 aggccatttt ggcttcgtag tcttggttgg cgaggtcgtc gggacttgtt cccatgttgc
   384841 ggaagcggga ggggttggcg acggcttctc ggtctttgtc ggtgaggtcg gtaaaaaaga
   384901 gttgggggaa gatgtcgcct aagactcgtt tttgccagac atagaagaag tcggagagtt
   384961 cggcgtattg gatggttgca taataggggg ggtcggtgat gatggcatct acgctgttat
   385021 cggggatgtg aaagaggcta tcggcggata ctgcgtcgat ttggagggtt ttggggtcgt
   385081 gtttttcgat gcctgggagt ccggttgagt ggggttttgt gccgaatagt tgacagagtt
   385141 ttgaataatt agataataat tcctctgcaa aagaattcca taaatcacca taaccatttg
   385201 tttctggata attccacatt aagtttagtg cgtgctgtga tgatgctctc cgagaacctc
   385261 ctcttgctgc attccaatga gttaatctgc aattttcatc aacacatcta tccatgacca
   385321 aacccaaata agtgctaatt gcctcaaatt ttgccatata atagtcctct aattcggcta
   385381 cggcttcaaa attatcttgt actgaggcaa tttgttcagc tttctctgtt tcgcattctt
   385441 cccgtatttt tgctttggct tcgttgatta tttctacata agtcactagg gttaacagtt
   385501 gacgagggtt aaataattta ttccatgtat caataccata tctaattaat tccctagttt
   385561 tttcaccatc aataacctca acatcaggaa ttaattgctc tatgctcaat tcactatttt
   385621 ttttgtttat agatttttga gaattttgaa aagcatctaa atcaactttt tcaggtaatc
   385681 taaactctaa acttccttta cctttcttat aagccactgc atataattga tgatctaatt
   385741 gacctgattt tgcctgaatt tttataacat catcttcaat cacattccca caattcggac
   385801 attttccaac ccctcggcta atcgtactat aatccttggg attgaattcc aataaatcat
   385861 ttttattggt agtgcgagca tcttgctcgc taacatcccc ccccagcgag cgagacgctc
   385921 gcactacgtc cttattttcc ccatcttcta tatctcccag cgagcgagac gctcgcacta
   385981 catcattatt ttccccattt tctatatctc ccagcgagct aggcttttct ttctcattag
   386041 aggggtttgc cagcgagcga gacgctccca ctacgtcctt attttcccca ttttctctat
   386101 ctcccagcga gctaggcttt tctttctcat tagaggggtt tgccagcgag cgagacgctc
   386161 ccactacggc agatttttcg gtttcagcag gattgtataa tatcgttgac cccttccctt
   386221 ttctcccctt aattaactca aaatcaaccc gcttttcctt cgggttggga atgggtttca
   386281 ccgcacacca tttgtgtaaa ttctgctttt ccggtcgctt gtataaccac caattgggac
   386341 ttaacggcac agtagaacga caactaggac attgcaccgt atgggcccat aaataattct
   386401 gcaccgtctc cccttctaga gagggaaaaa actcccctaa ccgcttctgg gcctcatctc
   386461 ccacccattg aacccatcgg tcaatatcct cctgtaagtc gggaccaaag cgcaagggat
   386521 actccatcgc ggccttcatc gtcaccaccg caacggggtt taagtccgac gcatacacct
   386581 gcaacccata ccgggccgcc tcaaagggaa tactcccccc acccgcaaag gcatccaaca
   386641 ccaccggagt ccgtttcccc caggtcttct cgcaatagtc atggactttt tgaatacgct
   386701 gactccctgg tggggttttg tagagtcgca catcggattt aattttctcc tccttcttct
   386761 ccttactcaa gttggactgt tgcaaaaact ccaactcccc ttgggaatag actcccaaaa
   386821 gatatgcaaa ctcctccaca gaaaggtcag ccggaaggag agaagctaaa acagaagcgc
   386881 gagagaaaga gagaggtttg cgggagtacc agcgatggag tcctttaaag gggttgcccc
   386941 catgttcata gttcacctgt tcgttgagga gggtgacagg cataattttc tcaatgaaca
   387001 attggggacg gttcatattt ttcctctggg agacagtacg ggactcgatc aattttaggg
   387061 tctggggtag ggggttggcg agggggtgat gataagaggg gttatcatta ttctctttaa
   387121 ttgacagcat aagctgtcac acatttaaat tgggataccg tagcgaccaa gatggtcgca
   387181 ctacgggatt tttgggattc ttgatatttt gggttagatg acgaacagtt tattctcttt
   387241 aattgacagc ataccctgaa aactgacgca taaaaggaga atgtaaccca attacaattt
   387301 tgtccttcgg aattcccata tcgactaagc gttctgctaa attaatttct gtattgttgc
   387361 gttgtatcca aattttatct tccttaatat caatatggat aattgtgcca taaatatact
   387421 gtttttgttc ccatccaaca tcgactaaaa gatagtgatg gtgttcggta tcaaaaataa
   387481 tttgagattc aatcccattt tgagtccccg atgtatcgta ttggtgaatt tcttgaagta
   387541 aattttgtac aattttttga tattgattta agtcagccat tgtgttataa tctcctgaaa
   387601 aatatgttga gccgacataa cgctagtttc cttaaattta ctctcctaat aaaattcgta
   387661 atgctcgcag tacagaatta cgattgccat tattgacttt agcaaaccaa taatgagctt
   387721 cttcgttact cattgcttta attccagagg taatattgat aattttttct tctttccgta
   387781 agggttgtaa cgtttgaaac agaatcgcta aactaacacc agtttcttca ctgagaatat
   387841 aaggattttg gcgtttatgg gatagggttt tggggtcgta tttattggct tttaggactt
   387901 gataaacgtt ctgtcgtgct aaaattaagg cattcccttt taaccggcca actcgtttgg
   387961 cagcaggtcg tctcttttgt cctgcttttt tataagcaca ttggtataat tccagagcaa
   388021 aattattatt atcggtggga acaactcgga gttgaaattc ttgcattgtt tatcgttttt
   388081 ctgggaagtt aggagagaat ccggggaata ttatagcaaa tttgttgacg ggaggaaagc
   388141 gaacaggaaa ttagagaatt agtgagcaag taattagaga attagcgagc aagatgtttg
   388201 tcctacggac actacgcgat cgcagtcctt atagcattta atttcgtagt gggagcgtct
   388261 cgctccctta aactatccta ctaaatagaa cgccggaaat tagagaatta gtgagcaagt
   388321 aattagagaa ttagcgagca agatgtttgt cctacggaca ctacgcgatc gcagtcctta
   388381 tagcatttaa ttccgtagtg ggagcgtctc gctcccttaa actatcctac taaatagaac
   388441 gccggaaatt agagaattag cgaacaggaa attagagaat tagcgagcaa gatgtttgtc
   388501 ctacggacac tacgcgatcg cagtccttat agcatttaat tccgtagtgg gagcgtctcg
   388561 ctccctaaaa acatcaccca caaaatagaa accaaaaacc aacaaccaat aaccaacaac
   388621 caataaccaa caaccaactt ctaagctaag acgcatttaa acgacgtatt cctagcgacc
   388681 aagatggtcg cactacaagg ggttcgtcat tcttgacaat gttgtttaaa tgctgaacag
   388741 cttactcata ttgaaaatga gccgttacca ttaacctatc tacaggattg cgtaaaagat
   388801 ttgttttaat taaatttaac tcatttcctt gggggggaac agccttgtca aagtcaaagg
   388861 ttaatcttaa attcacctcc ccctgtacat tgggttggtt gagtaaatta tttaaggtag
   388921 aaagaaaccc ttgaaaccct cggatatctc cctgatactc cagacggaca aattgttctc
   388981 ccgtttgtat cgtcatagtt tggtcaattt gtggttgtaa ccgggcaaag aggggaatag
   389041 ccgtgctaat tttgcggtag tctaggaatt gagccaccga gacactgaaa cgagtaattc
   389101 cttgaacctt gaggtcagaa cagcgatcgc tcaattcatt aaacactcga tttggcgttc
   389161 ccgtaaagtc taactgttcc ggtttagtaa acagtccggg ttgctcccca acccttcccg
   389221 ttgcaacagt ctcagcatcc cccgtggccg taatgacaac ccgtgtttcc ttactctccg
   389281 tttcctcgtt tccgtagtct gccaccaccc gaaataccgt tgtttcgctc acttgtccct
   389341 catactcatc agacggccga aactcgccag gaattagcgt attattttga taaagttggg
   389401 tcttgagagc ttctttggcc ttccaacgca cccgcacagg tttactcggt tcagtagaag
   389461 gcattaattg agcatggagt tcgataacct tgggtttcgg aggttcgaga atcccccgac
   389521 gatataacac catacggtca gaaaattcaa gggtatccgg taaatttaaa ggagcatcgg
   389581 gggttttgat atacagtttt tgccccacgg ctaaatccca ttgtccctcc tctaacccct
   389641 gacgaatggt agtgcggagt ttgagaattt ccgcttcaat gagcaaattt aaactaattt
   389701 ttttcgagaa ctcatcccga agatttctag tcgtccaatg gtctaacccg tccggccaga
   389761 ctttctggag aatataagca ggagcatagg gtttgttggg gtcctctgca tcagggcgaa
   389821 ttttgcgaca gtctcgtaag gctttgagga tgacatcctg ttggttattt ttgcctttaa
   389881 cggtgctaga atcctgagca gggagggtat agtgcattaa gcctttgggg gcttttatgt
   389941 catcttgtgc gggatagaag agatggcgat aggcattggt gagggcaata cgcacattta
   390001 agttaatttc cccttctttt tgtttgagtt gtttttgttg actctcggaa atatcctcta
   390061 accggttggg acttttgaga atattttgaa tggctttatg ttctcgcgct tggtcaatgg
   390121 cccggtctaa ttctgctcgg ttggccacca gaaagaggag acggttgcgg aaggtgcgga
   390181 attttcctgc ttctccggtg ttgttgaaaa tctgctcgat gaggcggggt ggggggtctt
   390241 gggaagtatt aattgtagct tcatcaaagt ctatcacgca gagggcgatc gcgtcgggaa
   390301 catcattgac atcggaggcc gagtcggggg aggagacaag tttgaagact ttggtggcaa
   390361 aaatgctatc tcggcgcgat cgcagttcct ctttagcttc aactttacca atttgttctt
   390421 tctcctcggt gacaatttta ttaatagagg gttcttcttt aaagcgagca atagaggtta
   390481 cggggtcaat atctaaatac caagccactt tccctaactc atctaaaacc cgttccacaa
   390541 agccaatttc ggtgttcggg gtcaggagag ataaattcag ttcggcccgt cgaatgcccg
   390601 aagaaatgcc ttgggtgaga gaatgtaaaa agatggttcg ggccacccaa gtcgtgaacg
   390661 gaggtttccc cgcagcttgc cattgttggt cttgaacttg agcataagcg ggacggccat
   390721 cggggttgta gatatctgct tgaatgggta agcgcatcag tggccgtttt aacctagagg
   390781 ttaaatcccc agtcactttc tcctccactc ccaagggaat atgatgggta tggatgaggg
   390841 gaatccaagg agtatcttgg ctattgtcta agttagccct ttgccagaga tgctgcacca
   390901 ccaccgcaaa gagacgtaag gccccccgcg tgcgttgaaa ttcgggaatt gaggcaattt
   390961 tttgggtgag gagtttaaac agttccgggt gaaagggata ggaggaggcg atcgccgttc
   391021 cataggttgc ttcttgacac ccatccggta aatcaatccg actcccccga taaatactta
   391081 aatactcttt cccagcagct tgggccgcat cgtcactaac actttcaaac agtcgttgtt
   391141 tgacaatatt ataaatttca atatccgttg agggacttaa aacccgttct tgtcgggctg
   391201 aagcgcgaac cacctcgttg agttcagcag tttcttcagc aaaggtatcc gaggccgagg
   391261 ctagggaata gactaaaata agctgctgcg aggaggccgc caaatccatc agcgaaaaca
   391321 aaaagccaac cacctgtttc gataaggtac tttggccaac agatttggcc tgggctgctc
   391381 gcaaataccg agcaatctca tcgagaataa taacagttgg agtatcctcg attaattgtt
   391441 ctaaaaccga cgttccagga gtaatcccac tctcatcaga ccctttgagt aactcatatc
   391501 cccggatacc gccaatttga taggcaattt ctccccacag agttttggtc gtaatgcctg
   391561 tatctttatg aaatacccca ttttgggggt ctaaatctcg cccatccacc gcggccacag
   391621 caacagaata atcgggaatc caactgcgat cggtaaaccg gtctaaattg ggaatgcgtc
   391681 gtccttgttg gcaaatatgc caaagagcaa tttcatcgtg ggttttcccc cccccgaaac
   391741 tggtttctaa gcgtatgaca ggcgacccca catctttccc agtaatgcgt ccaaaaactt
   391801 cacgaatcag ggttttgatg ccatcagtag gaaaagtatt agcaaaaaag acctctacat
   391861 cttgatagac tttgggggcc gttccttcaa ccactgggcg aattttggcg gcaaagattt
   391921 cttcagcgag ttcccccgct tgaatttcag ttctgggaat gcaggtagta aaaatcgagg
   391981 gcaacatggg acaactcctt caagcctttt ttgattaggt gagtgaacct atctccagtg
   392041 tagacttctc gaggggacgt gatgagcaat cccgtagtgc gaccatcctg gtcgctacag
   392101 tatcctacag tatcccaatt gaaccgtatc ccaatttaaa taggtaacat ccagcaatcc
   392161 cgtagtgcga ccatcctggt cgctacagta tcctacagta tcccaattta aataggtaac
   392221 atccagcaat cccgtagtgc gaccatcctg gtcgctacag tatcctacag tatctcaatt
   392281 taaatgtgtg acagcttact tggtaagcag atgctctatt aatcaggcac atttaacgca
   392341 ccattattct gtaaccattg cttattttct tgggctaatc ctttagcatc tgtaaatatt
   392401 gcccccgtca aattacattg agaaaaatca accttatccc aagatgtatt ctccaaattc
   392461 gcatcctgta aatctgtccc ctctaaattc acctcttgaa aagaagcccc ctctaaatca
   392521 gccgataaaa gagaagcctg acttaaatta actcgcgtaa actgagcctt ttttaaagtt
   392581 gcaccataca gagcaacctc ttgtaaagaa ctatcaaaaa cttgcaataa atctgcctta
   392641 accgctaaca taatagcctt agaaaaatca gaattttcga tacgactgtg cagaacaatt
   392701 gctttttcaa aattgcattg tgttcccaga acattagcaa aatggacatc aactaaacgg
   392761 gcttctcgaa aatagctagc actcaaatca acctcttgta actgaatcgc cgttaattta
   392821 gctttttgaa aattagcagc actaaaatta gccttatgac attgaattcc ctctaaatct
   392881 gcttctataa attgagcttc agtcgcttgt aaaccctgca aattcgcccc atgaaacttg
   392941 gcacccattg cctgagcttt taaccattgg ccctgactca aattggcact ggttaaattc
   393001 gctcttgcaa actgagcgtc cgtaaaattt ccttgggata aattggcaaa aattaacgtg
   393061 gaatccgtaa aatttgtctg ttgacaggaa gcctgagaca aattagcacc acgcaagtaa
   393121 gcctgctcaa aattcgcctg atcaagtatt tgctcttgca aatcaatata acttaactca
   393181 gcagcttgaa ggccttgtcc ctgttgtaac tgttctaaaa cctcttgggg ggttaaaact
   393241 gccatgaact ctatcctttt atattcaaat aaaccatttt ggctattaat taaagcccac
   393301 ctgaaaagat aggctttatt ttcaactgtt tcccaatatt cttaaaaagt agaaccataa
   393361 atcagtcttg tttagattaa ctcaccttca ccaagactaa atcctcttct gtttttacct
   393421 cataagtcga taaaggctta gttgcgggtt cagaaacgac ttcccccgaa ggctgaaact
   393481 gcgacccatg acaaggacaa accaaaaccc ccgcatcact gtcccactct accgtacaac
   393541 cttggtgcgt acagatcggg ttaaccgcga ctaaatttcc agcattctgg agaaccaaaa
   393601 tatcagcaat tttatctaga acatagcctt ctgcctccaa gtcttcgact tttcccaccg
   393661 cttgaaagcc atcttctcgc acggagcgat cgatctcaga agagggttcc gactcagaag
   393721 ccgtttcctc agtgcctcca ttacaagacg ctaacaccaa cggaaaagaa ctcgctaata
   393781 aaccaattcc agcccaacct aaaaatttac gacgttccat cttttttgcg tgaatcttgc
   393841 ttaaattatc ataattaatt caatcagaac tgttgtggta attctgtagc ggaatcagca
   393901 gtcaccaacg gttcacgagt aaaccatttt tgataacgcg tcgttgccgc caagacaaac
   393961 aataagtcaa tccccacaag actcgccacc aacagttccg agccaccggt actaaaaccg
   394021 taactatgca gtcccgtacc taacacaaaa ttgacaccgt accaagccat caacaccgca
   394081 ttaaagcaca ccaccgcagc aacccccata ccaaagtgac tcaaccaacc caccaaacga
   394141 ccatgtaagg ggacaagata cgccaacaac gcaataaggg cccaagtttc tttcgggtcc
   394201 catccccaga accgtcccca agagaaatgc gcccaaatac cgccaagaat aatgccagtt
   394261 gtgagtaaga gaactcccac ttgcaacagg gaataattcc aaccagacag cttacgaatg
   394321 cggccttccg cttggggggc caaaagatag tgaccgagaa taatgtgacc caaccccata
   394381 ctcagcgcaa aacaagcata acttagcgta atagttggga catggacact gagccaaaaa
   394441 ttatcacgca gcaccgggac aagcggctta atggtggggt caaggactgc tggtaagcgg
   394501 tcggccaaca ggagacaaac caccgcaata ggggcggccg ccaacagata atattttgca
   394561 cgataaatcc cttcaaagag caaagccaaa gccgcaacac caaaccccac ccaaatgacg
   394621 gactcataca tattcgtcac tgggggtcgt ccggaaatcg ccatccgttc caagaagcca
   394681 tacccctgaa tacctaaacc aacagtaaag atacccatcg ccccccaata aaactccaat
   394741 tgctcgatac tgagaaccag taacatgacc aagaaagcca ctagataaac tttccaagct
   394801 ttcccaaagg gatgtagctt gtagaagttc acctcgcgct gcatgacctc agcatcggga
   394861 tatacttggg gactgaggga acgtaagtcg gcttggagtt gttgggcgaa gtttcctacg
   394921 gtctgttctt ggttaggggt gaggcgatag gtttgccgca gcctttcgta gtcggcaata
   394981 agaggttgaa cttgttctgg ggagtaatac tcctgcgctt gtttcacgcc gacccaagtc
   395041 cctttacggt ccgtgggatg gggaacaagg ggtaaattat cattgctgac ggtttgcatc
   395101 atcagggcga gacggtcttc aagggtcagg gcttcccgtt catcccggtt aagatcaata
   395161 tcattgaggt ctttttgacg cgcttgctgc accactgaac cgagtctaga ccgcatcaat
   395221 tccgcaaaag agaagtattt gcgctccaca tccagaccaa tttgttcttt gaggggacga
   395281 tagttaaaaa gaatgaaggg ttcatcattc cagtcccggt cattaaacca gagggagaga
   395341 taggtgtgca gatagtcgag gttttctcct gcttgggttt gataggtcga gcgaccatga
   395401 atttgcgtga cggtttctct cgccactgca tctaaaggtt ttttgcgtcc gtctagttgg
   395461 acggttaggg tttgcaggtt ctctagggga gaagcgtgaa actggttgaa gggaatgaca
   395521 agtaaaacca gtcctaagca aagtccaatg acaaatttgg tcaatttcat ggcaggggtt
   395581 aagggcagta aacagtaaac agtaaacagt aagcagtaag cagtaaacag tcgggatgtt
   395641 ttatgaaacg tccgtacaaa agcctttagt catgaggttt tccagagatt ggcctgtcta
   395701 acacgaattc cggtaatgtc ataacttgta cgtcttgagg gtttaagaat taagggtgga
   395761 taattgaggc tcaactgagt tttctggtgt ctcgttttcc ggtgtttctg gggtgacgga
   395821 gagttgtttg accttttggg tgagcgaacg accatagaac atggtggcaa tgcccaaaat
   395881 aacgagggct gaaccggtcc aagtggttgc ggtgacccag aggggttctc gtttgacttg
   395941 taaggtggat tggctcaagt cccccggatt ccaagaggct tgggcgattt tccaaccgcg
   396001 ataccaagtg ggatggttca tccagacatc gcgctcaagg ggggcttcgg tttcggggtc
   396061 aaggatgcga attttactgg tccacatggc tacggactca gacccttcgt tgcgttctac
   396121 gataaagtcg tctaattgaa ccgcaaaggg cagttgtaag agtttggggg taaaggcagc
   396181 aaagagttcc ccttggttgg tttctagggt ggtgggttcg ccccaaggga gccaagtttt
   396241 ttgcccttgg ggggtttgca cttgtagggc gggtgttccg gagggttggg gggtggcgac
   396301 ggggacgact tgacgctgga tttggccgtg ggggatgtag tctgcgaggg taattttaaa
   396361 gtcggcccaa ccggggtgaa tggtgtctcc tacatgaatt gcaccggact gaaagtgatg
   396421 ggaggattta gcggcataga agagttgtcc gctgggggca acgaggagac ggaaataggc
   396481 atcgggttcg ggaggagtga cggtgtaggt aatatcaaga ttgtctaaag gttctccggc
   396541 aatgagggtg cggacgggtg ggatattggg ttgactgaag acaaaccagc gttcttgacc
   396601 ttggggggag gtaatctcca gttggatggc tgggttattg agttggtcag atgcgctaat
   396661 gggttgattg ttggcgttga ggcggaagtc tggccaaaat ttctggacgg tgagttgtag
   396721 ggtgttactg atggtttggg ggtgtccgag tgcggtggcg atcgctaggg tggtattttg
   396781 attattgtgg gtgattgcta agctgccttg atggtctggt gagggttgcg gttcggcgag
   396841 gaagtcctga agttgtgttt cactttccac ttgtttgatt tctagggtag ctggtccgac
   396901 gggaacttgg ctgtagggtt gaggggcaac ggcaagccaa cggttaaggg tttgacccat
   396961 gcgctgactg ttgagattga gtttgacggc agggttggca acggttgccc cttcggtaaa
   397021 gcggacggtt ttaatggtgt tttcttggta ttgaagcagg gaaagaccgg cgaattgggt
   397081 gggggtgacg tgaccatcgg gataggtggt gatgctggcc tgttggtggt cttgactagg
   397141 ggtgaggatt tccaagagtt ccccttcgac gcgaatttgg ttgtttgggg ggctatcggt
   397201 gcgaacgagg agcattcctt caacaccgag atgaatgacc gcagcagacc cggcgataat
   397261 gacgacgagg ccgagatggg tgagggcaaa gccgattttg cggggggtgc gccaaggata
   397321 gcgacttaat gcagagatgg ttaagttaat cgcaaggaga aacattaatg cgccaaacca
   397381 aggacttttg tagatggtct gttgaacggt actagacccg acttgggatt cgtaaaaggt
   397441 tgcccagatg aggatgccgg tgatgagggt gagtaaggga atggcaaact tgattgagcc
   397501 gaaaaaacca aagatacgct tgtaaaagga agaaacagcc ataaggggaa gggtgagcta
   397561 aaccatcccc ctcacagtat atttcttcat gggtcggttt tgtaactaaa attgcaaaag
   397621 ctgggttggg gatggtgaaa aagcattacc gtgatgcaga attgctatta gaaagatgtc
   397681 gaattgttca gttcaccagt tgttctcatc acaggctatg gctatcgacc cgcccccaat
   397741 acttgctctg ctgttaaatt taaatcaggg aaggtgacag tagggcgata acgctaacgt
   397801 cccatccgcc ttaaattcgc actgtagcgg gtcgcaaaga ccattggcaa attgtcccgc
   397861 agcgtttgac caatggaagg cgaaaaagag gggggtttct acggtttcgg gattgagtaa
   397921 tttaccggca tataatcccg ctgcgagtag gtttgcggga gagttgaata aggggaagtc
   397981 gggatagtct aaggggacta aatcggaata taaataatag gttccggttt gacagtgggt
   398041 ttgtccttgt tggagatagc gttgttggga acagtctccc tgttgtaaac agaataataa
   398101 atagaatcgc ttctggttgc caaatcttcg ccagaagact tgcgggactt ccatttgata
   398161 aaattcttcg gaggtgacta gaattttggg gggattgggc cattgttcta gggtatctga
   398221 aacttgatag gcaattgcgc ctcctgcatc cgcggcactg tcttgtaagc gggttgaaat
   398281 aaaggcataa aataggccat cttccccttg tatcacgtaa ggatcgcgcc aagcgactcc
   398341 ctcaaagggg gttcctggat tgggtaaaat gggggcattt ccgtagcgtt gccagtgggt
   398401 taagtctggg gaggtggcta gaccaatatt ttgcgatcgc tgcacttcat gaggagtcca
   398461 aaccaaggga tcatcgcgcc gtctccccgt ataaaacaaa taatactccc cggtctgagg
   398521 atgttcaata atactccctg tccaaatcga caaattatcc caactgtctc cctcactcct
   398581 agccaaaact ggcccctctc gactcacgtc ttgccatccc caaggggtta acaccccatg
   398641 acctaccgcc gaacaattat gtcgtcgttc cggattataa tcacaatcgg caggagacgc
   398701 ttgcaaataa aataaatgta acgtttcccc cgaccaggca aaccaaaaat cccaaatata
   398761 ctgattcaag ggaaaccaag gcattttaaa gaattcctcg ctgactaaag ctctcctcta
   398821 actcttgtaa caagactaaa tcggcctccg gtaacgaaga gggttccgtt aaaaaggcaa
   398881 acgcttgccg aaacgcctcg ggagtagcag taatcggggc ggttaaatgg caaggtaaaa
   398941 tacgctgaaa cggccagttc gccactcgtt ccacccattg cagcgtctct tgtttcgccc
   399001 gactgagaat caatttttgt aaaatggggg cgaccaacaa ctgtcccccc cgacgcaggg
   399061 attcaaacga aagggtatcc cgttgcgtcc atttaaaggg ataaatacca aaataggctt
   399121 ttttcgagcg atctggggcg ttaaaggctt gttggatcga tttggccaaa tcaacaactt
   399181 ctacggcact ggggcgaaaa tacatggaaa agagcgcgat tctgcgccac cccactaggc
   399241 ggttttcggg ggtatcttct atcggtgcaa aggtgtcatt tttggcatga aataagagag
   399301 gatagggatc aagattgagg atatcaggag gagtggccgg gatagacagg acggtatctg
   399361 ttaccaagag actttgagag gatttatgaa agagggcgac ttcttcaaag gggcctaacc
   399421 ctaacttcac tggccccaaa atcgcgtact cgaattggtc agcatagggg aaattcggcg
   399481 tatctgggga caaaatatgg gtgcgtttac gggggaaacc cagccaactg aggggtaaat
   399541 tcaggggaaa actccattgg tggggagcaa tatacacttg tgcttgggga aacttgcggg
   399601 caaacggccc gataaaaact ttatgctcaa tcccagagac agtcggtagg ataatgacct
   399661 tgacttctcc atgtttggct tctaactcgc gcatgagacg gacacattcg ggggtagggg
   399721 caacaggggc ataaacgagc aggccacccc cgtctaaccg cacaacggtc atgcgaatcg
   399781 gcactgtaac ataaaagatg ccttgcagtt ggtcaaaggt ccagagggta tcttggagga
   399841 cttcttgaca gagggtacgt cgttttccgt agggatagat cggaacgaca ggccaaaacg
   399901 gccaactcca gtcttgttgt ctactttgtt gcactcagtc caacctcctc ataaagcccg
   399961 tttctttgtt ttattactct acataattct ttagggggat acaattgggt tttccggttt
   400021 ttgtttatac cgcctaatat atagttatcc agagagtttg cccccgcaga ttacggtgca
   400081 aatgcaaact aaaccgatag caggtgtaac aatgagtaga ggaaacagcc ctaatccatc
   400141 cggccaacag caacagaagg ctctagtttc gctgatgagt ggagtaggaa ctggaatcgc
   400201 gattggagtg gggatcggag tgttgatatc ggatgttgcg gtaggcctcg ggattggctt
   400261 ggcgatggga gtcggaggag gtggggtgct ggcagcgttg tactatggtg gagacgtaca
   400321 ataactccga caatggagtg tggcctgcta acccgtgggt caaaccaact ggtattatgt
   400381 ggagttttta tgctgtcaaa attcgtgagg ggtggaatcg ctggagctat agcttttgtg
   400441 gttgccaacc ttgttagcac cctcttgttt tttcaaattg gtaagccagt gctttttgat
   400501 ccagaggtac aaagtgagaa agtgatggct gttttatttg aaatggaacc gttgcccttg
   400561 atgtttacca atggacttct ctatatatca attgctgcgg ttatcggtat tgtacacggg
   400621 gtcgtctttt tctatataga accctgtttg cctaaaagga ggatgaagcg gggtgctgca
   400681 tttgctgtga ttctctgggc gctgatggcg ttatatttcg agtttcatac gccgtttaat
   400741 atgttccatg aacccgtctc gctggtgctt ctcgaattat ttttctggat tattgtactg
   400801 atggtggaag gcgtacttat ttcgttgata tacggtgagt ctcgcacgac ttccgtacgg
   400861 tgattatcgg gaaaattaaa accgaatgga gatgctgtgc gattctcgtt ccgagaggct
   400921 atcgccaacg ggctttgtta agctaccctt aataaaagga tcgaaacaga aaagcaatgg
   400981 tgacacaacg ttctcctcag tattctattc aatgggttca gcgcatggcg gatatccctc
   401041 aagagccttg ggatgcgatg gcgaaacctc tggcaacgcc gtttttggaa tgggattggt
   401101 tgaataattt agaaacctcg ggtagtgcga cgagacggac gggttggcaa ccctgtcatt
   401161 taacggtgtg gcgagataga accttgattg cggctgctcc attttacttg aaaggccata
   401221 gttatgggga gtttgttttt gatcaccaat gggcggattt ggcgtatcgg ttgggggtgg
   401281 agtattatcc gaaattattg gggatgactc cgtttactcc ggccattggc tatcgctttc
   401341 tcattgcacc aggggaagat gaggatgaga ttacggagag aatggtagcg gagattgatc
   401401 atttttgcga tcgcaatcac atttctgggt gtaattttct gtttgtggac ccagactgga
   401461 aaccggtgat ggaacgtcat gggtttagcg gttggttaca tcacagttat atttggtcaa
   401521 accgcgagtt tcaaaccttt gacgactatt tgaaggtctt taatgccaac caacgccgta
   401581 atattaaacg agaacgcaaa gcggtcacta aagcgaattt acggatggat gttcatgtgg
   401641 gggaggagat tccccatttt ctttatccgc tgatttacaa cttttacagt agtacctgtg
   401701 acaagttttt ttgggggagt aagtatctga cgcgccagtt ttttgagcaa ttgtatccta
   401761 attttagcga tcgccttgtc ctctttgccg cttatctcga tgaacgcagc agtgatcacc
   401821 cggttggcct ctctttttgt cttcgcaagg gagataaact gtacggccgc tattgggggt
   401881 gttttgaaga gttcgattgt ttacattttg aggcctgtta ttataaaccc atcgaatggg
   401941 cgatttcaca aggcgtgcag accttcgacc ccggggccgg tggccgtcac aaaaaacgca
   402001 gaggtttccc tgcaaccccg aatcacagtc tccaccgctt ctacaatgac cgtatgaaaa
   402061 aaattctctg ttcctacatt ggagaaatta acgagatgga acaagaagaa attaacgcca
   402121 ttaatcaaga tttacctttt aacaagcggg aaattcagtt agagattcat tgattttaag
   402181 gcattgtatc gggatcaacc cctaattcta aaagacgctc ccgtaatgct tgatttttct
   402241 ggcgttcttc ctctacagtt gcttcagcgt gatcggctct ttctcgttct tgttctgctt
   402301 gttcgcgagg agttggaatc cactcccctt gtgcattata gaagcgcaac cacaaccccg
   402361 cgactccctc ataactccct tgccataacc ctaaacccaa tcccaactcc tgtaaccaga
   402421 attgtctttc aggtaatgcg aacgactcat attgtccaga acgcaacgca aacccccgca
   402481 actggttctc atagcggtca tagatcacat aatagggaac ttgtaaaatc tgttcgtaca
   402541 cttcccattt ggttggtttg ccgtcctctc tgcgttcgct gcgtcccaaa tcttcttgtt
   402601 ctgttccagg agacgcgagt tccaccacta gaaaaggaca gactaactct tgccaaatca
   402661 cataacttaa gcgtaattct tgctggttac gactgcgtgg aactcccaag actaaaaacc
   402721 aatctggccg cttataccaa agcgggtgtt cgctgtcata gtagaggttg agatcactgg
   402781 ccacaaaata attttgttgc gaataacggg gagattggca agtttgggtt aacagatcgg
   402841 gttgtaaatc gtgaaactcg tcaggcaaac cgggatcctc cggattctca ctgggcaaat
   402901 catacattgt cggcagtgag gagggttgag gatggttttg gggaatttta accatgaggg
   402961 acaaaagacg cagttactct cattattgta ttcagagatg gaggtcagag gcgatactcc
   403021 tcgggagttg ctcactccag cccatttcaa aaaaaacttg acacaattcc gagccttatt
   403081 gctatactat ttaatgctga cgcgatgggg tgtagccaag tggtaaggca gcgggttttg
   403141 gtcccgccat tcctaggttc gaatcctagc accccagttt gataagatta ataatttttg
   403201 tttggctggg ctgggtgaag agtccccaaa agggatttct cccagattga acgcttttgc
   403261 aataaattgc ttgacaaaat caaagaaatg tgcataagag gggtgcgatc gcgtttttcc
   403321 tagacagtag ggacattgga ggcaacatcc ctacccaaca ttaggtcact atttcggcac
   403381 atctgccgtt aacacctcat ggccagtagt tgtcaccagc acatcatcct caatgcgaat
   403441 accaattccg cgccattctg gggggacttc cggttgtcct tccgcgggtt gaatattcgg
   403501 gttaatataa atgccaggtt caaccgtaac aatatgcccc ggttgcagat tatgccatgt
   403561 atcctcacca tgttggtacg ctcccgcatc gtggacatct aaccccaacc aatggccagt
   403621 ccggtgcata taaaacggct tatatttttc ttccttaata atttcctcta agtctccctg
   403681 taataagcct aaatccaata atccctgcac caatacacaa accgccatat cgtgaaactc
   403741 attataagga ttaccgggtt tgacttcttc aatggccttt aactgagctt ctaagacaat
   403801 ctcataaatc gcctgttgtt gcttggtcaa ctggccactc accgggaaag tccgcgtaat
   403861 atcactgttg taatactggt aggaacatcc cgcatcaatc aacagtaaat ccccctcctg
   403921 taactgacga gtgttctcga tatagtggag aatacaggca ttttcccctg atgccacaat
   403981 agagggatag gcaaacccta accccccttg aatgcgaaag gtatgctcaa tttcggcctg
   404041 cacttggtac tcatacaccc ccggttgagc gtattctcta gcgcggttgt gggccgtagc
   404101 ggcaatttgg gccgcttgac gcattaattc aatttctcgg ggacttttca cctgacgcat
   404161 agggtgcagg gtagggctgg ggtcttcgat cgcggtcggg ccttggccgc gtttttggta
   404221 caatcgcatt aaccgttgcc agtggcggag aatgcgttgg ttaaacgact catcccggcc
   404281 aagatgatat aaaatgcgat cgctattttt cagatatttg ggtaaatgct cgtctaattc
   404341 agcaatggga taaacttcat cggccccata ctcggctttt gctcgttcta cccccacacg
   404401 atagcccgtc caagtctctt tatctagttc cttgggttgc acaaataaca cataacggtg
   404461 ttcctcatga tggggggcga aaactgccac cgcttctggt tcattaaacc cagttaaata
   404521 ataaaaatca ctatcttggc gaaacccgta ctctacatca ttgtgcatta ccgccatcgg
   404581 tgcgctgcga aaaatcgctg tcccatcgcc aatttttgtc ataaatgttt ctcgacgttg
   404641 gcgatattct gctgggtcaa tactcataac ttattgtgac tcaatcccat gaaacttaat
   404701 atttttctat tgtacgcatt ctcgggattc tactttatat gcaatccgct ggattatgct
   404761 taatcaaaaa gcagggagcg agacgctccc actccttcat cctatccagc gtggtcgtgc
   404821 gggccggcaa gcccgctatt tatagcgatt aaccggatgt catattagtc taccaggcga
   404881 agattacaaa acagttgcct gtcaccctgc agtctaaagg ttaaaatggc ctgtattttc
   404941 acggcttgca gacactaatt aattacgatt gctggaaaag gcgaattact gaaccatggc
   405001 tgaatgtcct gtttgtcaaa cgacttatct caaggggaaa ctccaacgct gtcatgtctg
   405061 tggttgggat ttatcccctg cgtcttattc acgtcttggc ccactccgca ttgagcatca
   405121 agtctcaaat gcttatatgg agcgcattga ggcttgggcc caccatatgt ggaataagca
   405181 acaggaacag caaggagagg tgtcgaagct acaacaccaa ctccaacagt cggctgtact
   405241 gcaagacacc cccccccaaa ttgcggcgac gactcccccc aacccccttg aagaaacatc
   405301 gtcggcaaaa ctttcaccag gggaaacact tccctctgaa ggccgggaat tactagactg
   405361 gttgttcaat caattagcca ccgcagaaga ggagcgatcg cagttacgtt ttcaattatc
   405421 tcagttacgc acggaactgc aacgacaccg aaatgctaac gctcaaccat cgggggtttt
   405481 gttacccgaa ctgaaacaac aggagttggc ggaattgcgc tcgcaactcg aagcgcaact
   405541 cacgcaacac caagcgcaaa tgcagcaaat tgatgcttta cgccgtgaac tgcattccca
   405601 ttggtttgag caattttctc aactgcaagc ggataaacgc cagcaattgc aactgcaaag
   405661 tcatcaagat actctgacta gggaggtgca atccctgaaa ctagaacggg ataaacttca
   405721 gcagcagtta cgtcagcaaa ctcaacagtt tgaacagcag ttgcaaacgg tacaagaaca
   405781 gtgggaagaa cggttgaacc gccaacagca acaatggcaa cgtaccctcg aagagcaaaa
   405841 taaccaatgg catgatcaag tcagtcaact gcaagaccaa ttcaaggatt gcgatcgcac
   405901 ccttcaccag ctaaaacagg actaccaaac cctcaagcaa caccataacg acctaacaac
   405961 gcaattccag tccagtcaaa cccaactcga acaacaaact caacagtctc gaagccagca
   406021 aacgcaactg gaacaattac aagcacaggt cgaggagata caaaaccaac aagacctgtc
   406081 tgttcaatct gaacaaaaac gagaaaagac acaacttacg ttacaagagg acatggaaac
   406141 tttacggaat tcatggcaac aaaccagtaa ttatctagac acacgcctca aaactcttta
   406201 tcatcaactc ggacaacaga ttaagcaagc cgatgaaacg cgagaaacat taactcagtc
   406261 tgtggaaact caactggaag catggcaaca acggtggcac gaatgccaac aacacaccca
   406321 tgagcaactc catcaacttc aaactcacct gacggctcaa caaagccaat ttgagcggat
   406381 gaaagaagaa tttcagcact ctctagacac tcaacaggga gaatggcaac aaaactggca
   406441 taaggttcaa caacaaaccg atgagcaact ccatcacctc aaaattcacc tcacagaaca
   406501 acaaacgcaa cttgagcaac aacaagccaa gacgcagcaa ttagaaacaa aaattgccga
   406561 ctgtatcccc cttcatcagc gttgcacgag tcttgagtct catttagaaa accttgagga
   406621 agccttccaa cgtctgcctc gggtgttacc cacgactcct aagaaaaccc ctcctgtgta
   406681 caccaagtat tagagttatg acgcaatctg agtctgttta ttctgcctgg actgaggagt
   406741 tacaaccgtc tcatcttgtc ccgagtttaa tggccggctt agtaacggga attattggcg
   406801 taattcgggc catttcctat gccgcattga ttttttcggg aacgttggcc gtttatctca
   406861 atgtcggggt tggcattact gtatatagta cggccgcgat tagtgtggtt gtggcgttaa
   406921 ccagttcttt gccggggatg attgccaccc ccttggcggc accaacggcg gttttagcgg
   406981 ggttagcagc ggcgatcgcg caacacctcc agtcttctcc ccccgaggaa ttattaccca
   407041 ccctgattgc tgcgatcgca ttgggatcgc tgtctacagg cgtttttctc tttatgttag
   407101 gcaaatttca gttagggaaa gtggtgagtg tgattccctt tcccgtggtg gggggattta
   407161 tggccggtac aggatggtta ttggtacgcg gtgcaataca ggtgatgacg gatacgtctc
   407221 tcgctttttc gacgttagct gagttagttg taccggagtg tctattccat tgggggatgg
   407281 gattggggtt aggtgtgctg ttatggggat tatcccaaaa agttaagcat tatttggtgg
   407341 ttccggtgag tttattactc gcgatcgccg ggttttatgt ggtaattttc ttcacccaaa
   407401 cccccttcgc tgttgttcga gagcaggggt ggttattggg gccatttcct cagggggaat
   407461 tatggcaacc gttgacggtt tctcaattcc aaatggtgaa ttggtgggtc attttagagc
   407521 aaagtggtac aattgcgacg ctgatgttta ttagtttgct ttctctggtg ttaacgaata
   407581 atgggattga gttagctgtc gaaaaagaaa ttgatttaaa tagcgaatta caagcggtag
   407641 ggttagccaa tattgctgcg ggaattggca gtggcatggc aggaaatcag gcactcccga
   407701 gtacgctgtt agtccataaa atgggagcaa attaccgttt agcaggggtt tttaagttaa
   407761 ttccctgttt actggtattg gttttaggct cagaattttt atcgtatttc ccgaaaccca
   407821 ttttgggagg attactgctc tatttaggga ttgatttatt agtgcaatgg acgtataaag
   407881 cggcttttaa actccctctc actgactatt taacggtttg gttaatttta gtggtcatta
   407941 atagcgtcgg tttcctacaa ggggtattgg ttggcttagg aatgtcggtg ttattatttg
   408001 tggtgaatta tagtcgcgtt aatgtcacca aagatgagtt ttccggagca gcgtgtcaga
   408061 gtgatttaga acgcaatccg caacagttaa aaattttaca gcaaagtggt aataaaattt
   408121 atgtgttaca gttacaagga tttatctttt tcgggacagc gaataagttg ttagaacaag
   408181 tccgcgatcg cattactcag ttcaagccga attcgctcca atatattatt attgattttc
   408241 atttagtttc agggattgat tcttcagccg tcttaaattt ctccaaaatc aagaaactcg
   408301 cggaacagcg taaaatcacc ctcgtttata ttggagtcac tgacaaaatt aacgaattcc
   408361 tcaagcgcgg agaggcaatt gattcctctg aaattcagtt tttcggcacg ttaaatgagg
   408421 gattggcatg gtgtgaagat aatattttac caaaataatt gggtctaaag ccctgtcctt
   408481 ttaggacggc ttttgtgtta atcttaaact aagtaccgcc cttgcagatg ggaacaatgc
   408541 tcgcagaggg taaagaggtc ggggaaaata cttggattaa gttccatgtt ttctagactc
   408601 tcccgttgaa gcgagaatcc ctgaccgttt acggcaggga gttgtcaaaa agtcaggttg
   408661 tggttgggga taggtgatgg gggattgttc tttgttcttt gaactcccca tctcccgacg
   408721 ctcccgacgc tcaagcgacg gttcgacgta aaaagtctac caacaacggg ttaagttcct
   408781 cactccaatg ttcttgggga taatgtttgg cttcgggtaa cggttcaaaa tcaaaattgg
   408841 ggcgatcgct caatacttta gcattatcac tgagtaacca agggtcattc attccccaaa
   408901 tgatttgggt gggttttttc cattcactta accctttggc aatttcactg gtcacgttta
   408961 acaattgcaa attttgcacc gttgccagca gcgagcggcc ggtatcggag gtttgcaaaa
   409021 agggacgacg atacatatct aaatcttcat cttgaatcac aaacccactc cccccttcta
   409081 gggtacggtc gattaatagc gggtcttggg tgagcatatc ccccaccaag ggaacccccc
   409141 agagtttcat tttccaaggc agtttcacgg tactcgagag aggggtattg agaatcacca
   409201 agcggtcaat tttctctggg ttacgcagcg cgtattgaat ccccacagac ccgagaaagc
   409261 cttgaaccac taaatgacag ggggtgaggt ctaaagtctc taaaaactcg tccaaggctt
   409321 gaatataggc atcaggacta taggcaaagt cgcgtttgtc gggtttatcg gaaaatccat
   409381 gacccagcca atcgggtgcg atcgcgcgaa acccgtactc catcaaagct ggcatcaccc
   409441 cccgccaact gtagctttgc gagggaattc cgtggagtaa caccaccggc aatttatctg
   409501 tctcggaggg ggggacgatc tggcgataaa accaaccaag tgaaccgttt gtcagggtat
   409561 tttctgtaat ttgcgtcatc gattctgtat ttttttggct ttgttctcaa accaaggcga
   409621 ctgtctcagg agattcaagg taaaaatagt atagaaacat ccctttacga aagattaacg
   409681 tcaaggagaa gtattgtgaa tgcagcagaa caggcaagaa gcgtacacct taccagcaaa
   409741 attgctgccg tggtcaattt attcaaaaca gagttccccg atgctaaagc ggacttgaaa
   409801 ccttggtgta atgaccccga tacccaagaa tgggttgatc cagagtctat tgatattggc
   409861 tttcatttac cggggtggag tcctcgcttt caaggacgca gtattctagt gcaaattcgc
   409921 tttcacgaag accccttgga gaaaacctat cagttaattg gcctagaaac cgcagctttt
   409981 aatcataatg gtgaggcttg gcggttgtcc actgtccaca attgggaatt agaaggggtt
   410041 tctcccccga atcccgatgt tgtggaaaaa atgaagcatt tttgccgtca agtatttttt
   410101 ttattccaca gttgaggggt caacgttggc ggaacacgga caggggtaag cggagaaata
   410161 ggtggagtcc cgttggccaa accattcata acggcgatcg cggacttggg aatacacctg
   410221 atcccccaat tcttttaacc ccggaatggc tttataggct gccatccaga gttctccggt
   410281 gggtaagagt tccgtaattt tttctacggc cgcactccct tgccaccgct gggtgggggt
   410341 gttgtcctcc agaagaatca tacccgcttc gcaatcttgg ggggtcatct gaaattgcgc
   410401 taaggtgcga tcgtcctgca tgggaatata atcgaaaagc tgaccgcgat cgaattgttc
   410461 gaggagttgc gttaaggtga cgcacagatt acagttgccg tcgtagataa tgtgatagtt
   410521 cattaaaaag cgttagggtt gaggatgaga gcgttgatag cgagagggtc gtatttttgg
   410581 cagttgcgga aaggcagtgt ttaaacgact aaatagatta aagcggaaaa tataccaaat
   410641 ggctgccagt ccatcgcgga aattaatttt tttgccttct tcgtaagttc taccatagta
   410701 actaatggga acttcataga cggaaaagcc taatcgcgct agttttgcca cttttgccgt
   410761 gacttctatt tcaaagccaa accctcggga aacaatggac atattacaaa taatatctct
   410821 acgaaaggct ttatagccgg tttctacgtc tgtcatattg agatttgtaa atgagtttga
   410881 caagaatgtc aaaaagtggt tagcgatact atgataaaaa tataatactc tggcggcacg
   410941 acgcaccaaa aaccgcgacc catagacgac atcggctttt ccttctaaaa tcggttgaat
   411001 gacgagggga atttcttggg gatcgtattc taagtctgca tcttggacaa tgacaatatc
   411061 ccctttgacg tgcgttaatg cggttttgat agcggccgtt tttccttgat tgattgtatg
   411121 actgataacg tgaactaagg gataagtttt tgctaaaaaa tgagcgactt cgagggtgcg
   411181 atcgctagaa caatcatcga caataataat ctcttgtaaa tgagaaatgc aagccacttg
   411241 acggacgact tcggtcaagg tttgttcttc attataaact ggtatgatta ccgataatgt
   411301 ttgcaaaagc acctgtaaat gaattaatca ttaagaatga gaaatgatat tttggcgatg
   411361 ctgttttaac cacgtttgat agacttgttc tagacgcgcg atcgcattac cccatgttaa
   411421 atgttgtacc gcttgatacc cttgctgtgc tattctaagc cgtaagggtt cattggccaa
   411481 tagggttttg actgcttcgt ataaatgggg cgaagtcgga gagtcgagta accaaatttc
   411541 ctcttgatgt tgtcggccca ctgcgtatcc tacccgactg gcaacgactg cgcacccaca
   411601 ggccattgct tctgccgtga cgaggctaaa actttcgtac aaggagggaa caataacgat
   411661 agagagggtt tgataaattt tggcgagttc ctgtttatcc gcaacaaaag gaataacttt
   411721 aatttgtgac tggagagaag tgggaaaata atccgttact cgaaagtctt cccctactcc
   411781 aattaaaacg aattgagtct cgggaaaggt ttctaaaatt gctgggatat cctgttgtat
   411841 agttttaatt cctttgcagg aaatccaaga cccacaatag ccaatgacag gtggccgcgt
   411901 caagttgacg ggtaatccta aatagtctgc tgctaacccc gaggaaatgg tttgcacccg
   411961 tgcttcttct tgataccttt gttgtaaggc gtaattgcga ttgtaatcgg attgcgtgat
   412021 aatcccttgc acctctcgaa aggcatattg aaagaggaaa ctttgatcca attgatacca
   412081 tttttgcggg gtattttgga attggggata ttgtttcaag gtagaaataa actgagtttc
   412141 aaggccatta gaatgatgca ccaacaaata ctgttttctc caaaaacgag ataaaaagta
   412201 aattgttaac caagcatctg caccataaaa ttcaataata tcgtattgtt ttttcttgag
   412261 ttgtttaagt gtaaaaggga gcattcctaa agcaagacga taattattgg ctctcccccg
   412321 taaaaattgc caaggttcat agtcatccgg tgcaaagtta tcgacttcat gacccagttt
   412381 tcgtaatcct cttgaaaaat tgacgactac ataccctgaa ccctgagatt cattgagagg
   412441 acaattgcta attgataaaa ttttcattgg gtatattctc ccctttcttg aacggttgct
   412501 ggcaggtgtt tagaataatt ttgtaaatta gtgattaagt gcaaaactta aagatttccc
   412561 caccttttgt tgacattgtg aaggactttt ggcaaatatt ttgcaatatt tctatatttt
   412621 cttaatcgcc aagtatatgc tgttaaataa cgtaaaaatt tagtataatt tttgtgaaaa
   412681 tagagattgt aacaaatact agaatataaa cgactttcgt acatactcag cggtcggcgc
   412741 gtaatcgttg ttgactctcc ataatgttcg acataaaccc ctaaaagaca acgactccga
   412801 aacccttttg catagagata cgcgccaaat tctaaataac tttctccgta gttataatct
   412861 tctagcatcc gcaatccttg gtcataaatt gtccgaggat aaatggtgga accgtcggca
   412921 attccccaat tattattggg gtctttaata ctcactccaa caccagacgg acttaattgg
   412981 ttcgccgttt cagccttgtt gtaaaatttc ccttcaatat aaccaatttc tcccgttgtc
   413041 caaatagaat aggggtcaaa ttgaacagct tccaaacatt tttctaaatg gccagggggg
   413101 agaatatggt catcatccat agtgcgaatg tgtgttcctt gacaagcgat cgcggcatga
   413161 ttacgattag aataaagccc ttgcgaacgc ccagtaatat aacgacagtc ccagcgatca
   413221 gctacggatt tggtttcctg aactaagtcg gggtcagagt catcagaaac aacgatttca
   413281 aagggttgga cagactgcaa gcgtacactt tctaaacatt gatttaagga cttaggacga
   413341 ttccgcgtca ataaggcgat actcaagtga actttagagg tcattggagt tgggtaagat
   413401 gttcttgata aaccgctaac atttccgtgg ctattctact ccaacgaaac gtctcagcaa
   413461 tagtctggca atcttgaacc agagaaccat attgtgtttc ctctaacctt aaaaggtcaa
   413521 tgagtttttg actcaatgct tgggtatccc ctacctgaac cattaacgga aacggactct
   413581 gttgcaacat ttctctgggg ccaggtacat cataggcgat cgtgggaatt cctgcggcga
   413641 gtttttctaa cactgcaaac ccaaacccct cgatataact gggaaaaacc cccacagtcg
   413701 cattttcgag gaggtggggg agggtgtcac tatcgtagga gggaataatt ttaatcccgt
   413761 ctgaggaggg gaggtttaag tcttctaaaa ccacattagc aggtgatcct gttcctaaaa
   413821 agagaaactg aacttcggga attgctgctt ttacccgttg gatcatttgc ggccagtcct
   413881 tagacccctt acgcaaacac caagttccga taaacaccac ttggggggac tgtaagcgaa
   413941 ctgctggggg tttgctactc tgttggaggg tggtgagtct ttggtctgaa aggccgaagg
   414001 gaaagacaac acatttctct cccagtcctg ctgcttgctc taaataggcc ttttcgtcgg
   414061 ggttggggag gttaattaag tcacaatgat ggtaactttg aaaacaatgg gacatttcct
   414121 tgcgatcgcg ccatgttaac accccattca ccaagcgggt tttccaacgt tctggtacat
   414181 ttcccaccgt agaccgacgg aacgcttcat acaagggata caaccccacc gaacgagtca
   414241 cccataaccc cgaaaacccc aaatttgctt tagaacaagt cacattcccc tgatgtgcgt
   414301 cgataatatc aaaccggtgt ccttgttcgc ggataaattg ttcggccttt gtgtggaagc
   414361 ggggacgggt tagcgtatgg aagagggaat gtttggcttg agggtacgca tcattggcat
   414421 caaatttggc aatatgatga ccttgttttt gccattcttc ggccagttct aactggactc
   414481 tagacccccc aaaattgcgg ttgaggggga cgtgaagcat gagcaggatg ttgaggggtc
   414541 tcatcagtaa acagtaacca gcattttaag ttgacagttg atagttgaca gcgtccaaag
   414601 ttgtccaact agaaagaagg tcagaaacta atcacagcaa ggcttttggc caactttcag
   414661 cgatttttag tttcaccgag agtaaccagt aaacagtaca tcataggaag gggtggatgt
   414721 cgtcgagagt gagtcctaac gcattggcca cttgttcggg ggtgagtccc agagagagta
   414781 aacgggggat ggcctcttgt tgggactgtt ctacggcctc ggcctgttcg cgtcctgtta
   414841 ataacaagtt tccttgatta tcccaccatc gcaaccacaa ggaatgttgg ttttgatagt
   414901 ttccttccca aagtcccaat tctatcccta agggttcaat ggggtaatgg ccgcggtcat
   414961 tgggggggag agggtgataa aacccgttga ccaagtgata catctctaac tctccctcat
   415021 tgaccagata aattccataa taggcaatat ggatgatctg ttcatacacc caaaatttac
   415081 cgggtcgttc tgcttcccct gcatccactt gagataaggt tgttctatct ctctcctcct
   415141 ctcccgtccc actggcaaat tctagcgcga taagagggga aatatgttct ctccagagga
   415201 cgtaggaccg acgatgttga ccgtctaata gcggggggac gttagggaca taataccagt
   415261 cgggggcctc tgcacctcgt tgaggggggt ctgtaagtcg ccagtaaatg ccagagtctt
   415321 ggccaatggc ataatgacca tcggggtgtc tgtctcgtaa aacgggttcg agggagtcgg
   415381 ttaagaggat gctttgggga tgttcttgga agtttttcac gaaggttcca tcttctgcgg
   415441 gaagctgggt gtggtcggga aacggtgggg ggagggaaag ggggtctata ctttgagtca
   415501 tggtcttggg gaatacaaca atattactgt taattttgca tcattatatt tgggtctgac
   415561 ctcatatttc acctatcttc attgcctatt ccctgttccc tgtttctacc cccccaagca
   415621 accgaatatt cagcaaacaa accctatact agatattgcc aattacacca gaatttgtga
   415681 cgaacggggg tgacgtagtg acggaggacg gtgctatctt tagcatagcg atcgcggtac
   415741 ataaattcat catcccgacc catgacatat ttgtctttgg gtaaaggttt tgcgtcatct
   415801 cgatgcaagg ttaagtgcat catggtctgt tcggtaaaat aattgggagg gtcggttaag
   415861 tttaaaaacc gttccatggc taacgaccag tcgggttgat gtttaaataa gataaatccc
   415921 ccgttcaccg ggttgtcttg ttcggtatct tgtaaaatgc gaggatcaaa ggctgggtct
   415981 gcatcgggga ggtaataaga ttgcaagtcg ttcctattaa tgcgttgggt taattccttt
   416041 ccccccggaa aaaataagac atcagaatcg gtataaatgg ctgttttttt cctgggaata
   416101 gagagtatcg tggctaattt ttttcccata ccattagatg ctgcatagtc atagacgggt
   416161 tggggaagtt gatctccgat aaagtcttgc agaggaatca cttttataca agcatggagt
   416221 tgatataaaa acttacattg ttcaggagaa tagccatcgg caacaatgac ataggtttga
   416281 ggaattccga catatttaaa aaaactccga atattggcga cttgttccgg aaaatcttta
   416341 ggacaagaca gacaatacac tgaacagtta agtcgagtaa aattttcaat gggaactctt
   416401 aaccgttgat caatgttttt tttatagagg ttccgagtaa tttttccttt taatcttgcc
   416461 agtctatatc caatattaac cattttacaa actaaattga actcaatttt actttatggt
   416521 gttcgtcagc attcagctat taggtttcag ctatcagctt aaaacgctta cctctgtgat
   416581 caatgggagg caaacgaggt ttcctcgcca ttccaaggtc tgcttttatt caaaagctaa
   416641 aggctgagtg ctgacggctg aatgctttat attgttcttt aaaatacagc agtttttgta
   416701 atcgcttttc tcctagcaaa gcgagggcgt atttcagcca cattatccca gaaagagaaa
   416761 aaaatccaaa ttctttaaca aggacttgta tttggtcaca aaatatgcta gctctcccgt
   416821 gattgaagtt atttaaacag agactatata agcaatcttg ggcttttttt ctcgttgtta
   416881 gatcaaggtc ttgattttga taaacttgcc agcataactg aaatgactcc ctcgcccaaa
   416941 catccatctg tcgagatgat ttggtggctg tgtaaatccg ccaattggca ataatgttag
   417001 ggtcaaaatg aaagttatat ccttgaatga gcagtctgag aataaattct tgatccatac
   417061 aatgttgtaa cttgggatta attttatgac ccgcttgtat aattgcttgg gtataaaaaa
   417121 ccgcgtgatt ggtgaccgca gaatagggga tcatctgggc aatggttgcc tcagttaccg
   417181 gataatccat gacaaactgt ccggtttcgt caatatgtcg aactaaccca taaaaaacat
   417241 ctgcctctgg atgttctaaa taggcgtttg ctactgcgcg aaacacattg ggttcataag
   417301 tatcatcaga attttgccag ccaattaatg ctcctgtggc ctgttgaaat cccttattaa
   417361 tcgcgtcaga ttgaccgtaa tcgggttcac tcacccaata cgccaaaaaa ggggcatatt
   417421 tttgtaggat agacacactt tcatcatcac tccccccatc aataacaatt acttctaaat
   417481 ggggataccg ttgtaataaa acagaccgca gggtttcttc taaaaattgc ccttgattgt
   417541 aactgggaat gacaatacta attaaaggat aatcccgatt ggtgagtagg gggtcactct
   417601 gttgggtcca acaccatccc cgtttttgcg ggagaggagg gggaagatca tcgagggtta
   417661 aagggtgagt gagaatcggc attacgttaa caacgagcgg tagaggtcag aatagcgttg
   417721 aacctgcaat tctagagtat agtcttgttg cgcgatcgcg cgacaatttt ctctcatctg
   417781 tcctcgcaag tcctctgctt gcagtaattc cactatcccc cgacttaact cttgggcatc
   417841 ttcggggggg gcaaggtatc ctgttttgta ggggtagact aattcgggga ctcctcccac
   417901 tgcaaaagag acaaccggag tcccacaagc aaaactttct agaattccca agggacaatt
   417961 atccaaccga gtgggtaaaa ttgacaaatc tgcggcacta taggcaatag tctttaaacg
   418021 atcattcccc acatacccca agtgcattcc cttcattccc acctgctctg caaggtcttc
   418081 acccccctga ccaaacatta acagcactgt agctgatttt atccgctcgg ggagggctgc
   418141 taaggcttcg agtaacaagt ctcctccctt gcgacggtga cgaaactgaa cgactccaaa
   418201 taacaccaca tacccagttg cgggtaatcc taacacctga cgacattgtt gagggtcgag
   418261 gggttggaac acctgatgat ctaacccgta ggggatatga tacaccggaa accgttgcaa
   418321 taaactttgt tccgcttgtt gtttaagcca gagactagga gtgacaatca ccaaattgct
   418381 gttatcatac acccattgtt taatcctcca ttcccaccca ctactatccc aagaaatcgc
   418441 cggatattcg tcaggatagg gacattggcc acacccacct tgccagcgtg tacaatcgta
   418501 actataggcg caatgtcccg taaaactcca catatcgtgt aacgtccaga cagtgggttt
   418561 ctgcgtcgtg agttggggaa gggctaaata gttaaaatat cccgtatgta ggttatggag
   418621 atggagaaga tcagcatctt gatagcgggg atgttgcggc aattcaaagc tactgacaat
   418681 attaagatag ttgagactga accgtcgatt aatgcgagat aactggtttt ctaaccaaac
   418741 ccgacggggg ataacggaga cgtggggatg gttggtttta ctgtagccca cgaatagatg
   418801 ggagtcgatg ttatgctgca ataatccaat atggagacga taggccgcaa tggccgctcc
   418861 tcctgaaata tccgattgat taatttgcag aattttcatt caagaattgt cgttctctct
   418921 cccttcagaa aagggtttca ggattaactt atcatgtttg ggggggactt ctccgtgttt
   418981 gaaaaaatgc agcgtctcaa ccgttggttt caggggaagg tgggaaaaaa tgcaagcacc
   419041 tccggttgtg agggggttgg agtggctaat tttggctgta tctcttgggg gatggggagt
   419101 tgggcgtttt tttgcgggct ggaggtgctt gcaaaatgct gtaaggctga tctggcgtgg
   419161 gtttgcgggg ttgctttttt gggtaaaata gggtaattta ggggtatatg gcgcgaagga
   419221 ctagaggtgc ttgcaaaatg ctctgagcgt ccttgtctgg tgcgggttgt agcgtctgcc
   419281 ctgtgataac ctttgattgc cgttaggcgt tgatcacagg gttaatgttg ggcaagtcca
   419341 ccgcggccac tctgtgataa cctttgattg ccgttaggcg ttgatcacac agcttgcgta
   419401 acttaatcaa tggcggttgc gagttctgtg ataacctttg attgccgtta ggcgttgatc
   419461 acggtagaat cgttagagtg aatccccacc agtcatcacc tgtgataacc tttgattgcc
   419521 gttaggcgtt gatcacaata ctacaaactt caattctctt tggccaagca gtgtctgtga
   419581 taacctttga ttgccgttag gcgttgatca ccgatcgcgc gtctcgaaag cctttgacat
   419641 cctcccccac tgtgataacc tttgattgcc gttaggcgtt gatcacacaa tcaccaagag
   419701 tcgctctcgc cggcctgcac aactgtgata acctttgatt gccgttaggc gttgatcaca
   419761 ttatccccca taggtttagt gaatactccc ctcctgtgat aacctttgat tgccgttagg
   419821 cgttgatcac gctcggggtt atcttcgctt ttccaagctc cgtactgtga taacctttga
   419881 ttgccgttag gcgttgatca ctaacagcgt gaaccatgca aattacaatt aatcttcccg
   419941 aagaaatcgg acaagaatta gaagcaaaac tcggaaactt atctcaacaa atgttagaag
   420001 ccttggcagt cgaatcatac cgtaaagggg ttttgacttc ggctcaggtt caatccttac
   420061 tgaaccttcc ctcccgttgg gaaacagaag cctttttaca gcgttctcaa gcctatttaa
   420121 actacacaga aacagatttt gagaaagata ttaacaccct aaatcatgtc ttatctgaat
   420181 gattgttgtt gctgatacat ccccgttctg ttatctggtt ctaataggtg aaatcaattt
   420241 acttcacttt tagacaaata tccaaattct tctgagtgag agctttagct cttagagaag
   420301 tcctaaagga ctaactacga actggccgga gaagaatcag actggtggga ttacagggct
   420361 ttaatattag acactatcaa gtattaattg tgaacttttg taacaaaaat cgagattttc
   420421 tggaaagcgg caagaatttt gccgagttcg gtgtgtaggc taaacctgtc ttctatttaa
   420481 actcggcaat gtcacgccat ctcgaacgct tattacatct tgatcaacaa ctgcgctcaa
   420541 ggagtcggca aacctgtgag acgctggccg acgctctaga agtcagtccg cgcactgtcc
   420601 gtaacgatat taactttttg cgcgatcgct tctctgctcc cctagaatgg agtaaaaccc
   420661 acggatggta ctataccgac accgactggc gacttcccag tatttccttg agtcaaggag
   420721 aactttttgc actcaccctt ggtgcaagga tgctggaagc ctatgcagga tcggcctatg
   420781 aaggactgtt acagtctgcg atcgcgcgat tatcagaacg actgcccgaa cccgtcgcca
   420841 tcaacctcca ccaactggca caagagcgag tgcaattccg ggctggagga gaaattatcc
   420901 tcgatccgca aatttggaca gacttaattc aagcctgtac aaaatcccaa cgagtttgga
   420961 tgcgctatta ttcccctaaa agcgataaaa cctcagaacg aaccatcgat ccttacgttt
   421021 tggacgttta ccgaggcagc aatccctatt tgtgggccta ttgtcactta cggcaggaaa
   421081 tacgctcctt tcgagtcgat cgcattcgtg aattggtggt gacatcagaa ccctttgagc
   421141 gcgatcgcaa ttttgaccta aaaaccgttc taggcgacag tttccaatac caagtgggag
   421201 gcgatcccgt tgacatcgcc atctggtttg acgaacctac cgcccgttat atcacagaac
   421261 gtaagtggca ttcctcccaa cggattgaaa cgcactgcga tcgttccatt accctacacc
   421321 tgaaagtcac tggcctcgaa gatgtgaagc ggtgggtgtt gggatatggc cgcggtgcag
   421381 tggtgaaaca tcccccagaa ttagtcgctt tgatgcgcga agaagtgacc accctgaatg
   421441 aacagtatca gttagaagta gagacacagt gaaaaacatc atgtatcatc aaaagagaac
   421501 gtcctttgat gctgcgaaat ataggattca actcaattct ttagcagcgt tgagcaaggt
   421561 taataggatt agcgtatttt ccgaaattag tccgtttttt gctcccttag atgccgtcag
   421621 gcgattttat agtctagctc ttgccacaat cgtatctggt tgtggacatt catctaaagg
   421681 atgggttaat atgaatagcg aataaccgct agaataaaaa aaaatctccg agtcatttaa
   421741 gactggagac gcgacaaaaa attacctaac taagatcatg gcaaaaaaga ctcatttcaa
   421801 caagggagtt taccagcagc ttcccctctc cttcctccat tctgctgaaa ttctgaccac
   421861 gcaacaattc caaaaacact ttgaattgtc cccgtcagag gttcaaaaag caagaaaacg
   421921 aggacattgg gaaacagacc atttcgtgat tctgtacaaa gcgcgaaatc gttggaaagc
   421981 gatcgcagta tagccaccaa gagtagtttc tgaactgcat tgctttttcc catccgtaat
   422041 accttgggca agtccagaag aatctggact tgccaatcac atccattcaa tttgaaccat
   422101 gactaatatt attaacctga cctttcccgt cacaggaaat caacttccgg ctgaccataa
   422161 ttatcgcttg tatgctgcga tcgcaagcaa actcccccaa ttacacgatt tacaagacct
   422221 cgccatcaat actattacag gcattccaga ccgacaaggc attattgact taacccgcag
   422281 ttctcggtta tggatgcgtt tacccgtaga agcgatcgcg caagtctatc aactggccgg
   422341 agaaacctta caagtaggga ggcataccat tcaacttggg aatcccgaat tacaaaccct
   422401 caaacccatt gacacgctca aagcccgttt agtgagcatc aaaggctata ctgagccagt
   422461 tcccttctta caagccgccc aacggcaatt acaagccctc aacattaacg ctaatatcgg
   422521 cattccagcc aattatcaag gtgaacccaa acggttaact ctcaccattc ataaacccga
   422581 acgcaattat acaattgtag gttttagtgt cgtcgcctcc gatctgagtc cagaggactc
   422641 cattacccta caaattcagg ggttaggcgg taagcgtcgc atggggtgtg gggtctttta
   422701 tcccaatctt ccggtaaatc gtcgcagcag aggaggacag gatgcagaag caacttttag
   422761 ctaaaagtct caagtatggg gaactgactc tagaacaaca cctcatcgac acggaaactg
   422821 ccgtacagca cattttcaaa ggccgcattc tcaaaaattg gtgtcgcttc tttggagtga
   422881 ctgatgcaga ggtttttcta caacatcttc gtattgctgc cctgtttcac gatgttggga
   422941 aagccaatgc tgattttatc gctctaatta atggcagtcg agagaagcaa accttacgcc
   423001 atgagtggat tagtgcgtta attctgcatt atcccaccgt ttggcaatgg ttagacaaga
   423061 gtggacttga ccgagaagcc attgtcgctg ctgtcttatc tcaccatctt agagccgcct
   423121 ataaagactg gggcaaaccc caaaaccaga aaaaaacggt gacattttac ttagatcacc
   423181 cacaaattca gcagattttt caaaaaatcg ctgcaattgc tggagtaacg ggagttcccg
   423241 aactgcctca acagtgggta gagagcgatc gctgggagaa agttttttct gaggttaact
   423301 cgattggtcg ccaattgggt cgccaaataa aacgggataa agggcgacgg gctttagttt
   423361 tagccctgaa agcaggggtt attgctgcgg attctgtggc cagtggaatt tttcgcacag
   423421 atcggtctga agccattccc ctctgggttg agcaaacgtt acactctcct tgtctgactc
   423481 ccgaagaact ggaagacaaa attcttcaac ctcgctataa acagattgag aaagaccgca
   423541 agcaaccttt tcaactgaaa ccctttcaag aacaagcccc cagtttaggg gattctctgc
   423601 tgttattaag cggttgtggg acaggtaaaa ccctctttgg ctataaatgg agtcaagggg
   423661 tactgtctcg ccatcaactg ggacgtttaa tctttctcta tcctactcgt ggtacagcaa
   423721 ccgaaggctt taaagattat gtggcttggg ccccagagtc cgatgccagc ttgttaacgg
   423781 gaacggccac ctatgaactc aataacatgg ctgaaaaccc ctctgaggcg acaagagaca
   423841 aggattacac ctcagacgaa cggttatatg ctttgggatt ttgggggaag cggttttttt
   423901 cggcaacagt cgatcagttt ctctcgtttc tgactcatag ttatagcggg ttgtgtttgt
   423961 tgcctgtttt agcggattca gtggtcatta ttgacgaagt gcatagtttc tcacgggaga
   424021 tgttcgataa cttaatcagt tttttggaac atttcaatat tcccgtactc tgcatgacgg
   424081 caacattacc ccaatctcgt caagacgaac tgcaagactt tttagaggtt ttctccacga
   424141 ctgaaagtcg ggctaagtta gaggaaccgg agaaagctga acaacatcct cgttatcagg
   424201 tgcagtcctg tgattatgat acggcttatc gtcacgcgat cgcagcttac cagcaaggag
   424261 agcgagtgtt atgggtggtt aatactgtta accgatgtcg agagattgcc acattactcg
   424321 aaaatgacct ccccaccgaa gttttaacct atcacagtcg ttttacgctg aaagaccgtc
   424381 aaaacaggca cagtgcgaca gttgcggcat ttaagactaa agaaggagaa cgaaaacccg
   424441 cgatcgcagt aacaacccaa gtttgcgaaa tgtcgctaga tttagatgca gacgttctca
   424501 tcagcgaaac agcccccatt tcctccttag tccaacgctt tggccgttct aatcgtcatc
   424561 tggccagagg ggatgacttt cgggcagcaa tttgagttta tcctgctgac caatctttac
   424621 cctattcaaa aacagacctg aaaaacgcag agaagttttt agatgaagta caaggcgaag
   424681 tcagtcaaca ccaactggcg gaagtcttag cgaaatatgc acgtttagaa cgtcaagcgg
   424741 atgggagaag ttactttgtg cgggggggat attgggcaaa atctgaatcc ttccgagagg
   424801 acaacgacta ttcagtgagt gcgattttag atcaagactt ggacagggta aagcagttaa
   424861 tcgacgataa aaaaccctat gacggctata ttttacccat tcctaaatct gctgtgagtc
   424921 cccaagaccc ccctgattgg ttgccgaaat atctagcgat cgcacctagc gacaaatatt
   424981 gttctcaacg aggttttggc caatgatcga gcttacctat cacctcgctg aactcccctc
   425041 tgttcaacac cgtgcaggtc tggcaggatt ggtgttaatg gtgcaagaac tgtcccgtta
   425101 tcctgaattt gcagaccgtg agggagttgt cctagagttc agtgagttag aagacactca
   425161 tgcaaccttg caactcaatg aagcgggatt acaagcatta tttgactttg cctattctgc
   425221 cacactagac gaacgttcaa caaacaaaaa aatcaaaaaa tacgaccgtg tagaggagga
   425281 ggaaaccacc gacaaaaaag gacaaactaa aactatccaa cggtattact attcggtggt
   425341 tgtccccaaa ggagcatttt tagcggactg ggataaatcg ggagatgaaa acacccccgg
   425401 actgtggatt aaactatggc gagatatgct ttggacaatc attcgaggta ttcccaccac
   425461 ccgcaaatcc tacgatgaac gagtagaagg caaaccgcct tataccaaag atgtaacgga
   425521 gacttggaag gcattacaaa ccccagagaa agtgacgggt caaaggagtc aatattactt
   425581 gggggctatg actattaatc ctgaaaatat ccccactcaa gatacagttg cccatcaatt
   425641 tttactccat ttttgggttt atgttgccca agtgtattgt ccggcgattt taaataaaga
   425701 tggaaaacgg gagatttccg gttatgtatt agccattcct gatgttgcca atcttgttga
   425761 tttttgtgat gaatttaagg atgttttaga cgaacgagag acgcaccctt acggatatcg
   425821 accccgtgag gcaatcattg atcttcccga agaagggggg ttagaattaa tgcgattaat
   425881 gcgcgaacgt atcagtcgca gaacaggcaa tcaactgtta gctgatttgg ttttaggcgt
   425941 agaagtaatc cacgcagaaa aagtgggaaa tgttgtcaaa attcgctccc tgaattatgt
   426001 cgaaccatta acccgccaag ttgatcgcta tgcagaaatt aaacaagcct attggtgtcc
   426061 ttggtttcgc agacaacgct tattaaactt gcttcattct acaccagaat ctcctgaaac
   426121 tgatgccgct ttacaagagc ttcctgcttg gttagagttt gatgctttgt tgagtcgcat
   426181 tccgagaaag tggttacaag acccttattt taatcacgat gcccgtgaat tatttaaaaa
   426241 tgaagtccct caaaatggag aaaatgccat gacccaagaa attcgtcact atgccgaaat
   426301 tgtttatcgg gtttgccagc attatgtcct cagtaaatta gactcaaaat atggtttagt
   426361 ctggaaagaa tgccaaggca aaccgaaaaa agaacaggaa tataatgata aaaaaacaaa
   426421 aattgccaat gacgcatttt tagcggttcg ttctcgtact gaagcccaag tttttattga
   426481 atactttgtt tcgacgttat atccctatat tcgcaaagac gaattcccgg attttgcaga
   426541 aactttattc aatcacaccc acgaaattcg agctttaacc ttgttaggat tatctagtca
   426601 gttttcttct agtaaaaaga cggatcaatc taacaccagt aacgacgcag cttaataaac
   426661 ttttcctctg atgccgttag gtgtatgtat tattctcagg aaaccataaa tcatgactaa
   426721 tctcaatttg tttgccaccg ttttaactta tccagcccct tctggaaatt atcgagggga
   426781 gtcagaagaa aaccgcacgg tattacaaaa aattgccatt gatgggcaaa aatacgccat
   426841 tattagccca gaatctattc gcaatgccct gcgagaaacc ctgattttac ttgatcaacc
   426901 ccataatcgc actcgtcttc acgaccaaga tcagttagct gttgaattca aagaatttcc
   426961 caatgctgat aagtatgccg atgatttttt atttggctac atggtggcac aaaatactga
   427021 agtcaaggaa atgaaaaagc gcgatttacc acccaaacga gatagtattt ttcggtgcaa
   427081 tttagccgtg gcgttaaatc cctacaaata tgatgcggtg tttcatcaat ctcccttaaa
   427141 tgcggggaat agtccgtgga aaaatgcctc aacttctgcc ttactccatc gggaagtcac
   427201 ccataccgct tttcaatacc cctttgcctt atctcaacga gattgtttgc aaaaaccgga
   427261 ctgggtgagg gcattattac aagcgatcgc gcaattaaat ggagtcgcgg gaggacacgc
   427321 aagggcttat tatgagttcg ccccccgttc tgtggtagcc cgactcaccc ctaaattagt
   427381 tgcaggttat aaaacctatg gctttgatga aacgggtcat tttagcgaat taagtcgtct
   427441 cagttccccc gatgcggaag attgcgattt accaggagat gaattttggt tagggggtga
   427501 aattgtccgt cagttaaacc cagaggaaaa aactcgtttg gagaatgccg gggttcatct
   427561 attcgccaat cctgaaaaat tattccatga actcgctgac acatttttag gaggttaaac
   427621 gccgtgtatc tcaggctaaa agcccctttt gctgccttcc gtactttcca gtcagggtct
   427681 tatcgttcca cgactcccat tccctccccc tcgacagtgt atggtctatt gctgaatctc
   427741 gcagggattg aacagagggg agaaaccaca aaccccatta cccccattcg ggagaattta
   427801 ccctctatgg aacttgcgat cgcaattccc aatgggtcaa attccgaaaa agccattttt
   427861 agccaacaac tccatactta tcccgtcggt tcatcgggga aagacttggc ccaaaagacc
   427921 cacggggcaa aatattggat tgtcccagtc cgtcgtgagg tcttagtcaa tctcgatatt
   427981 gtggtggggg taaaagcgac ccaagagttg tgcgatcgta ttttacaagg actcaatggc
   428041 gaactcaatg aaccccgtta tggcttaccc tttgcaggag ataataactt tttattcgat
   428101 gaaatcagca tctctgagac tgcaccattc gcacgatggt attgtccctt agaggtagaa
   428161 gaacgcccca agcgaggggt ttgccgtctt accacatgga ttgatcgaga agacaatacc
   428221 aaaacccaaa cccaagtttt tgtccccagt gagtttgctt taacgccacc cgatcaggct
   428281 tggattcctt taccacctcc ataaaatcca gaacattaat tgtaaatccg taggggcgca
   428341 atgcttgcgc ctcgccagtt taaggctcaa aaattgatag tcgaggtggc attaatgatg
   428401 gattttctga aattacaagc acctctggtt gtgaggggtt tggagtcgcc aaaattcgct
   428461 gtatctcttg agggagaagg gttttggcga tttttcttgc ttgggaggtg cttgcaaaat
   428521 gctgtaaggc tgatctggcg tgggtttgcg gggttgcgtt tttggggaaa ttgggctatt
   428581 ttaggggtag gttacacgaa ggacaggagg tgcttgcaaa atgctctgag cgtccttgtc
   428641 tggtacgggt tgtagcgtct gccctgtgat aacctttgat tgccgtaagg cgttgatcac
   428701 aatcctgtga gcaacacatg aaacttgaat ttcatctctg tgataacctt tgattgccgt
   428761 aaggcgttga tcacgaagtt ttgacccgac cgattgtgct gtttggccgg actgtgataa
   428821 cctttgattg ccgtaaggcg ttgatcacgg ttgggtgaag tcggcttaca ccaccccgct
   428881 gtatctgtga taacctttga ttgccgtaag gcgttgatca cggaactcct attccagtgt
   428941 cctctcggaa acagtattct gtgataacct ttgattgccg taaggcgttg atcacagacg
   429001 gaaattcggc caaaggaaat gcctcaaacc ctctgtgata acctttgatt gccgtaaggc
   429061 gttgatcact agagaactgg agggaaaatg agccaatgta gacgctgtga taacctttga
   429121 ttgccgtaag gcgttgatca ctgctggagg catcgccgag ccgcttcggg gctaagctgt
   429181 gataaccttt gattgccgta aggcgttgat cactaaagct tctagcaagg cttccaaagg
   429241 gttatctccc tgtgataacc tttgattgcc gtaaggcgtt gatcacttgg aaagagttct
   429301 gggaatgttg cgatcgctga actgtgataa cctttgattg ccattaggcg tttataatat
   429361 tctctatcaa ctcaagtcgt caggagttaa tgtttgccga ctgataagca aaaagaaacc
   429421 gtaatctttg tgtgtcaatt actctcgaat ctttatcagc cgattaattt atttcgctat
   429481 gataaacgat taaaaattat ttatattcta gcaggtctta atgatggctt agaaattgtc
   429541 atcaatcaag acggcaattg ggactttgag ctatgaaaga acacctttca caaatgaata
   429601 atacagaact tcgtcaatat ctttcagaac accggaatga tgaagaaaat tttagtcaag
   429661 ccttagaaat cttgatgaat cgtaaaaaga ataactttaa atatcctccc ccatcagaaa
   429721 ttgatgcaga agaaattgaa gcaattctta aagaaaaatt aaacaaaaaa cagtagtgtc
   429781 ttctttttga ggcaattttt caaagcggta aggtttttgc cgctttcttt ttttaggtta
   429841 aattttagag ctatggtttt atccattatg acacagaatt tgcctataga atcaacaaaa
   429901 ttgccagaaa caatgcgcgt ttctgcactg cacgcttttg gctattgtcc gcgcttattc
   429961 tacctcgaag aagtcgaaga actttatacc caagatgcgg cggtttttgc gggacgcagg
   430021 ttgcacgcgg aaattgaacg gaatgaggaa gacaactggg aagacctgta tctggaaaac
   430081 gaaaccttgg gattgcgagg ccgtgtggat gcgttgcgga ctcgtgatgg ccaattaatc
   430141 ccctatgaac ataaacgagg acggtgttat cgagatgaac agaaacaagc gcaagcatgg
   430201 gagagcgata aactgcaagt gcttgcctat tgttgcctca ttgaagcagc tttagggaca
   430261 cccgtggcag aaggacgcat tcgctatcat gccgataatg ttgtagtgca tatccccctt
   430321 gatgatagtg gacgggattg ggtacaccaa accattacag aagcaggaat gctccgtcac
   430381 tctgcctatc gtccccccgt aacggagaat gagaaactct gtcaacggtg ttcccttgct
   430441 cccgtctgtc tcccagaaga agcacgactg gcccatcata aggaagtgtc ctccttgcga
   430501 ctctttcccc cagatgatga gcgacaaatt atccatgtcc tcgaacccgg ttcgcgtttg
   430561 ggacggacgg gagaacggtt aaaattgacg cgacgcgatc gcactccaga cattttcccc
   430621 actcaacaag tcggccaagt ggtcttgcac agtttctcgc aaatttctac ccaagctctg
   430681 catttttgcg ctagtcaagg gataggagtg cattggattt ccggaggagg tcgctatgtg
   430741 gggagttttg agcagcgacg ggggagtatc caacgtcgtc gttggcaata ccaagcatta
   430801 gcccatccag aggcttgtct cactttagca cagacgttgg tgacgggtcg gggtcgggga
   430861 cagcgacagt ttttgatgcg ggggaaacgg aatgtcaagg ggaaagtcgc gcatcttgac
   430921 aaaaccattg cgcaaatgaa ggccattctt aaacaagtcc cggatgcgtc ctccttggag
   430981 acgttgttgg ggttggaggg gaaattagcg gccttatatt ttgggggatt gcctcatatt
   431041 atctcaccgc aagtcccgcc agaactccgg tttacccacc gcaaccgcca accgcccaaa
   431101 gaccgcttta atgctatgtt ggggtttggc tacgcgctgc tgctcaagga tgtgatgaat
   431161 gccattttaa cggtaggttt agagcctgcc ttgggattct atcatcaacc ccgttcgcaa
   431221 gctcctccgt tggcgttgga tttgatggag ttatttcgcg ttcctttggt ggatatgccg
   431281 attgtggcct ctattcatcg cggccaatgg gatattgagg cagattttac catccggggg
   431341 gagcaagttt ggttgagtga tttaggccgt cataagtttg tggagttgta cgaacagcgt
   431401 aaggcacaga cgtggaagca tcccaagttg gggtattccc tgacttatcg acggttttta
   431461 gaactggagg tgcgcttgct ggagaaggag tggtgcgctg aagggggggt gtttggtcag
   431521 tgggttgtcc gctaaggggg aagtatggct gaacgacatt attggtattt ggtggcctat
   431581 gatattcgct ctcctaagcg gtggcgacgg gcttataaga ttattaccgg atatggcgat
   431641 cgcgtacaat attctctgtt tcgctgttgg ttaacccagc gacaacggga gaagttacgc
   431701 tggcagttgg aggaggttct cacggaggag gatgatctgt tgttgatcca gctttcggca
   431761 cagtgtatcc gtaatctcgc gctctataat cgccccaatg cttggcagca gtgggattcg
   431821 ggctatcgga ttttctgaat ttacaagcac ctctggttgt gagggtttta gagtcgccaa
   431881 aattcgctgt atctctgatg ggagcagggt tttggcgatt tttcttgctt gggaggtgct
   431941 tgcaaaatgc tgtaagactg atggggtctg ggtttgcggg gttgcgtttt tggggaaaat
   432001 gggctatttt aggggtaggt taaacgaagg acaggaggtg cttgcaaaat gctctgagcg
   432061 tccttgtctg atgcgggttg tagcgtctgc cctgtgataa cctttgattg ccgttaggcg
   432121 ttgatcacac aattttcaaa gcgctaatta agggttagtt aatctgtgat aacctttgat
   432181 tgccgttagg cgttgatcac gaagtacgcc aaattggcca ccgagaatta cggtatctgt
   432241 gataaccttt gattgccgtt aacagtatcc gaaaagttga gtttttgaat gactcatcca
   432301 gatttatcta gaattttgac ccaaattcgt caaggattag aaaaactgta tggtactgat
   432361 ttagagggtc ttattctcta cggttctcaa gctaggggag atgctgaacg agactccgat
   432421 attgatcttt taattttact caaacggcct tttgtgtatg ggacagaaag cgattcccta
   432481 cgggacactg cgtgaacgca tttcagaatt agtcgccaat ctctgtctag aatacgctgt
   432541 agtcatctgc tgcacatttg ccacagtgca aaaataccaa acctatgata gcggtttctt
   432601 cagaaatatc cgtcaagagg gagtaacagt atgactccag agcaacaaag actattagac
   432661 aaggccgaaa aaaccttaca aaacacgcat tgaagcagat tataatgcca gtatagaaat
   432721 tagtgtaaca gaagtagagc aaattctgaa tcgtgctgta gaaatgttta attttgcccg
   432781 tgtttatatt gattctctcc cccctcagaa atagatgcag aagagattga ggcaatgctt
   432841 aaagaaaaag taaacaagaa acagtaatgc gctctttttg aggcaatttt tcaaagcagt
   432901 aagggtttta ccgctttctt tttttaggtt aaatttgaga gcaatatcta tcattcaccg
   432961 caaaggaggc cataatgcgc caaaataacc ttatcatcgt gatcatgttg atgttgtcgg
   433021 cagtcggcgc gatgtttttg gcgctcgagc agcccattat ggcattgttc tttttcttta
   433081 ttgctatggt tgggcttatc ttcgctgctg tacgtggaag caaccaaaat aactagaacg
   433141 gcactaataa gtagctactc ccgaaatatg cagtgcgtta accggactaa ttcatcccct
   433201 tgacccaagg taggttaaga ttaagttaag gtgagagggg ctgccatgaa cctaaagatc
   433261 attctccaac tagcgatcgc cttaatattg ggaacaatca tcggccttga acggggttgg
   433321 aaaaaagaag acgaagcgaa aggcagtgga gatagcggcc tcagaaactt tgccctcagt
   433381 ggcttattcg gtgggattgc cgcccttctc gcgcaacatt ggcattttgg gatattagtc
   433441 ggcattttcc ttggttttgc tggcttagtc gccaccgcct acgtcctcac cgcgcaacaa
   433501 tccgacgact atgggacaac caccgaaatt gccctactca ccaccttctg tttaggggct
   433561 ttagccgtga gtggctttac ccaagaagcg atcgcagttg ccgtggtagt ggcctggata
   433621 ctcggggcaa aaaccgaatt aaaacactat ctagggtggc tacaacgcca agaactcatc
   433681 gccaccctgc aactcctcct cattgccatg gttgtcttac ccctcttccc caatgaagct
   433741 atgggaccct gggatgcact caaccccaga gcgatcggtt ggctagtact cttaattgcc
   433801 ggaatttcct acatcggcta cttcgccatt cgtctcttag gcagtcaagt gggattactc
   433861 ctcaccgcct tctttggggg aattgcctcc tcaactgccc tcaccgtctc cttctcccgc
   433921 atggccaagc aaaaacccca atccacccga ctcatcgccg gaggaattgc cctcgccaac
   433981 ggcattatgg ccccccgtct cctcctcgtc atctccgtcg tcagtacgtc tctcgcccaa
   434041 aaattagcca cccccctcct catcctcgga gttattccta tcatcaccgc cttcatcctc
   434101 gttggctgga acacaaaacc ccacgataca accgtcgccc ccatctctgt cagtaaccct
   434161 gttgaactgg gatcagcatt acaatatacc gctttactgg ttattctctc cttactggtc
   434221 cgctgggcag aaatagaatt tggagaacaa ggggtttatg tcctatccgg catttccggt
   434281 ttagccgatg tggatgccgt cagtttatcc ttagccaacg cagtccaaga tgatctagca
   434341 gaaaacgtcg ccatgttggg gatttggctg gcagtttccg tcaataccat cgtgaaaatt
   434401 gccttgactc gcatcattgg ctattggaaa ctcacctatt ggtgtggcag tatcttgtta
   434461 agtggcttag ttgctggttt tatagtgttg ctagctattt aattgcatca aaatccagca
   434521 aatgttattc ctcaactcgt tccgataacg ttaaaagaaa cgccaaatta ctctccgctt
   434581 tcaccgcatg gggaatatta gcaggcatta aaataaactt gccagccgtt aactcaacct
   434641 cctccttatc taaccataac ttacccgtcc cctctaatac ttgcaccatc gcattccgag
   434701 ttgacgtatg ttcctcaatc tccgtcccag cagccaaaca aaataacgta tattgacaac
   434761 tctcatcctt aaacaacacc ttactcaaaa tccccgactc tgaataagaa atagtatccg
   434821 tcaacgataa aataagatca ctcataattc tcccaattct tctcaaacaa cccaaaatcc
   434881 aaacaattca aggctgactg ctaactgcgt actgcttagt gattactgtg atggagatgc
   434941 aaaacctcac atctccaccg taatcactaa gcatgattca aacaagccgc taaatcttcc
   435001 tctggagttt taatcccttg cagatggtat tgttgcgaca acaaattcaa gacattaggt
   435061 gaaataaacg ccggtaacgt cggacccaag cggatatttt gaatgcccag atgtaataaa
   435121 gttagtaaaa tcgccactgc cttctgttca taccaagaga gaatcatcga caaaggcaac
   435181 tcattcaccc ccaccccaaa agcattcgct aacgctaaag caatttgaat ggcagaataa
   435241 gcatcattac actgtcccac atccatcaag cgaggaatac cgccgatatc gcctaaatct
   435301 tgatcaaaga agcggaattt gccacaagct aacgtcaaga ccacacaatc atccggtact
   435361 tgttccacaa acttggtata atagttgcgg tcagatttcg ccccatcgca acccccaacg
   435421 aggaagaaat gacgaatttt accctctttt actgcattaa tcactgtatc cgccacattt
   435481 aacaccgcat tacgggcaaa cccagtcgtt acttgtttct ccggttcatc ttccgtaaac
   435541 cctggcattt ctaacgccat gttaatcaca ggagagaagt cattttcatc taaatgggct
   435601 aagtctggcc aacccacagt ccccatcgta aagactttat ttttgtaaga ggtatgaggc
   435661 ggcattaaac aattcgtcgt catcaccacc ggccctggga atgccggaaa ctcacgggtt
   435721 tggttttgcc atgctgtccc ataatgaccg tataagtggg gatagcgttc tttgagtttg
   435781 ggatacccgt gggctggtaa catttccccg tgggtgtaaa tttgaatccc tgtgccttcc
   435841 gtttgttgca ggagggtttc taaatatttc aagtcgtgac cagaaatgag aatggctttc
   435901 ccttgtttcg ggttgagggg gacaggggta ggggtaggat gaccaaaggc atctgtattg
   435961 gctgcatcta gcaattccat cgcccgtaaa ttcacttctc ctactttcag agcaagttgt
   436021 acccattcct ctaaactgag gtcagaccgt cctaatttgc ctaagacttc gtggaaaaat
   436081 aaatacactt gggggtcttc tttgcccaat tcagcggcat gatgagcata agccgcaata
   436141 cctttaatac cgtaaataat tgtaagtttc agggagaaga catcgacggc tttacccgct
   436201 tgactaataa aattaaattc aatttctcta cctttttcgg ctaacgcttc caaattatcg
   436261 gtgggggtga agttcgccac aggtgaccag tcttgaggag ggagtttccc tttcaggtct
   436321 tcccgcaagg cgactgcttt atgaatatat tccacaaaac ggtctgggtc aaagttgacg
   436381 ttggttaaag ttgcaaagag tccctcacag gtaaaaaagc ccgcatcttc acaaggtatt
   436441 ccggcctggt gggctacggt agccacttca ccgaggccgc gtaagcagtg ggtgagtacg
   436501 tcttgcaggg catccacttc tgggcttttc ccacaagacc cccattgata gcatccttgt
   436561 cccccggcag tttgttcgca ttggctacaa aacatggttt tttctccttt tcgttctctt
   436621 tcatcgtagg aattgtccga ggagatatcc ttgacttaga tcaagtttgg gaattattgc
   436681 gggggctgtg tttcttgttc cctcaaaaag cgagcaatga gaggggagaa accgggtttc
   436741 tttctttact ggagaggttc accgtttaac tcggagagaa acccggtttt ttggttttca
   436801 ctggggttgt gaggagtgtc caagaaaaca ccagaactca attgtgttcc ctgaaagaat
   436861 tccgtaaatt gacatactca ccgtcctata aggacggtga ttcttcggtc ttcacagatt
   436921 ccgaaattac gggttcagcg acaccactta ctgattcaag tttccctgaa tcaacagagg
   436981 tggaagtctc cccagtcgtt tcccatgcac gaggcagttt cccaatgccc ttgggtactg
   437041 ttaaactgaa acatggctcg actagccaac aactcaaaac acgatagcat aaattcttag
   437101 agcgtgaatt caacgggtga aagtctccct agaagggcga ggcttgagac ccaaaatttt
   437161 ttggtaatag acagtccaag ttttttgtta caactgaccg aaccgctata tatggcaact
   437221 ttaacccctt ctattcctcc ttcctttcct ttaactgctg ttgtaggaca ggaagcgatt
   437281 aaactagcct tacttttaac atctgtcgat ccgcaactgg gcggagtcgc gatcgcaggc
   437341 cgtcgcggta cagccaaatc cgtcatggcc cgcgccctcc acagtcttct cccccccatc
   437401 gaagtccgca aggggtctta ctgtaacgaa gcccccaccg acccggataa tgaagaaacg
   437461 gaaattatcc cagccccctt cattcaaatt cccctcggag tcaccgaaga ccgactcttg
   437521 ggttcagtgg atgtggaaaa atcggttcaa caaggccacc cggtcttcca acccggcctc
   437581 ctcgctcaag cccatcgcgg tattatttat attgatgaaa ttaatctcct cgatgaccaa
   437641 attgccaacc aacttctcac cgttttaact gaagggacga accgcattga acgggaaggc
   437701 atcagtgttg aacacccctg tcaaccgctt ctcattgcca cctataaccc cgaagaaggg
   437761 tcactgcgag agcatctctt agaccgcatt gccattactt tatcggcgga tggggtgtta
   437821 gcccttgacc aacgggtgac ggcagtggat caagccctca attacgccaa ctccccggca
   437881 gcctttattg agcagtacga tgaggatatt gaaggcttaa agacggatat tctgttggct
   437941 cgggaatata ttaaagaagt agaactgact tccgagcaaa ttcaatattt ggtcgaagaa
   438001 gcgattcgag gaggagtgca aggccatcgg gcggaactgt ttgcggtccg agtggcgaaa
   438061 gcagcggccg cattagatgg ccgcgatgaa gtcagtcctg atgatctccg ccgggcggta
   438121 gaattggtga ttgttcctcg gtcaaccatt gttaatacgc ctcccgaaga agaagacccc
   438181 ccaccgcctc ctccaccgca acaggaacaa gaccaagacg aggaggagaa tcaagaaccg
   438241 gaagaagagg aggaagaaca agaggaagac gaaaacgaag aacccgaaca agaagaagaa
   438301 agtccagaaa ttcccgaaga atttgttttt gattctgagg gcgtgattct tgaccccagt
   438361 ttgttgtatt ttgctcaaat ggccaatcgt caggggaaat ctggggcgcg gaatttgatt
   438421 ttttccgaag accgcggccg ttatgtgaag cctatgttac cccgtgggaa ggtgcgccgg
   438481 attgccgtgg atgccacgtt gcgatcggcg gcaccctacc aaaaatcccg tcgtcaacgg
   438541 cagccccatc gccgtgtcat tgtcgaacag ggggatttac gggcgaaacg tttggctcgg
   438601 aaggccgggg cgttaattgt ctttctggtg gatgcgtcgg gatcaatggc gttgaaccgg
   438661 atgcagtcgg cgaaaggggc ggtgatgcgt ttgttgacgg aggcttatga gaatcgcgat
   438721 caggtggcgt tgattccgtt tcgcggggaa caggcggagg tgttgttacc gccgactcgt
   438781 tctatttcta tggccaaggg acggttggag aagttaccct gcggaggcgg ttcgccgttg
   438841 tctcatgggt tatctcaggc ggttcatgtg gggatgaatg ccaagatgtc gggggatgtc
   438901 ggtcaggtgg tgattgtggc gattacggat ggccggggga atattccttt ggcgcgatcg
   438961 ctcggtgaaa cactgccgga tgatgagaaa ccggatatta aaagcgagtt actcgaaatt
   439021 gctggccgca ttcgggcgac gggttttaag ttactggtga ttgatacgga gcgcaagttt
   439081 gtgtccacgg ggtttgggaa ggagttggcg cagcacgctg gagggaatta ttaccagtta
   439141 cccaaggcga cggatcaggc cattgcttct gtcacgcaaa gcgcgatcgc agatttgtaa
   439201 tgttgttatt ggtcatttgt cctttgtcat tcgtcctttg tcctttgtca tttgtccttc
   439261 gttcttcgtc ctttgtgaga tagcaactct ggatcaactg ctagtgtagt ccaatgacca
   439321 atgaccagtg accaatgacc agtgaccaat gaccaatgac cagtgaccaa tgaccagtga
   439381 ccaatgacca atgaccaatg accaatgacc aatgaccaat gacaaataac aaaacataaa
   439441 cttttttaaa caatttttat caattttgta aagaaactgc ccttaactgc ctaaaataag
   439501 acatctttaa ctgcaagtcg tttcattgat acaaaggagg aagcatttta tgcccgatgc
   439561 aagagatatg gaaatggtga cggcttacaa taatgatccc tttacgggac atttatctac
   439621 ccccatttct gactcgggtt taaccaacgc ttttattaat aatcttcccg cttatcggga
   439681 aggcttatct cccctactgc ggggattaga agtaggaatg gcccatggtt atttcgtgat
   439741 tggcccttgg gtactgcttg ggcctctgcg ggattctgaa tacgctaact tgggtggctt
   439801 aatttctgga atcactttga ttctgttagc aacagcttgt ttagcggcct acggcatcgc
   439861 taccttccaa ggagagtcgg atgctgacag tgaagattct ctgcaaacct ctcaggggtg
   439921 gagtcaatat acctctgggt tctttgttgg tgcgatggga gcggcctttg tggcttactt
   439981 cctgctggaa aacctcaatg tcgtggacgg cattcttcgg ggtggcttta attaagacgc
   440041 ttgtttaatt tcagatttta tcgtggttgg ggtgtttact ccccccaatg gattttgttg
   440101 tgaactgcat tttgttgaaa ggagattgta cattatgact ggtgaatacg ctgcttctta
   440161 cttaccttgg attttaatcc cggttgtctg ctggctgatg cctgcggtgg tgatgggatt
   440221 attatttctc cacattgaga gtgatgccta atggcaagta acgttgcttt ttgactgttt
   440281 tgtcctgctc ttgcgagagc agggtttttt ttggcatttt gcggtgtttg atgctgatcc
   440341 tgattctttg ggtatagatg gccaacccaa ggagggactg tcctgtaatg cggggatttt
   440401 ttcgctaaaa tataaaaaaa tgtaacaatt aatgcttttt tctttacaag ggaactgcat
   440461 tatgtactga cgatcctact cagatttatt aatttatgca gtttttaact cagactgaaa
   440521 aacagtcccc ccaagtcttg gccgctaatt tttttcagga gtcggcagga gagtggcttt
   440581 ctcaacgacg gtattacacg ctgacgactg gagagattca agaggttgag agttggctca
   440641 cggttcggtt tctcgagcaa gggagtccag agttaattga tgtggcagaa cgtcaccagt
   440701 tgccagagaa ggaggcttta ctttgtgggg cgcaggtgac gtgggaaagt agttatacga
   440761 atcaaaaccg gaaacccgtg aaaggagcga cggtgtttgg tgtgttggga gaaaccttgt
   440821 accgcgatcg cggttttgcc accagtaaac cggtcacggc tcaatatcgc ttcctcgacc
   440881 ccaaaaccat gtatctctac actgagtata aggggtcttc ttttgcagag gagttaaagc
   440941 tgattggtca acattaccga actcgtcaaa cgatcatttc tcgggctgga gaagaacaaa
   441001 tgatcggtca atatctggaa aaacgactct attaaaaatt tttacgcgca ttttctcctt
   441061 ccccagattg ctgaaagtta agcaatgtgg ggattcttat ctaaaggtta aggaatgtaa
   441121 agaactctga gaggcaataa tcatccattg agcgtcaaaa acttaataat ttgtaactta
   441181 aaaatacccc aatggcagtg tataaagata accggaagga ttaaacagca ggtaagtgat
   441241 tcacaaaact taggtgcaac ccttaactgc tgattctcat aaagagcttt tgttttctca
   441301 gatttctcag gagtgagcat aattactcaa ggaatctaca caaaacttga gaatcccagt
   441361 aaggtcatct aacgtgaaca ctatttgcta tcctgcccaa agcaataaag cagctagaac
   441421 gctgaacagc aattctagtc catcattcaa aacagacata agattaggag attgactcaa
   441481 tgtttgacgc atttacaaga gttgtttctc aagcagattc ccgcggtgaa ttcttgagca
   441541 acgagcaatt agatgctctg caagccatgg tcgctgatgg caacaagcgg atggataccg
   441601 tgaaccgtat caccagcaat gcttccaaaa tcgtgaccga tgcggctcgc gctttgtttg
   441661 ctgaacagcc tcaattggtt caacccggtg gtaatgctta caccaaccgt cgcatggctg
   441721 cttgcttgcg tgacatggaa atcatcctcc gctatgtaac ctacgcaacc ttagcaggcg
   441781 atgctagcgt cctcgaagat cgttgcctca atggtctgcg tgaaacttat caagctctgg
   441841 gtgttccagg agcttccgtt tctgctggcg tacaaaaaat gaaagatgca gccgttgcga
   441901 tcgctaacga tcccaacggt atcacccaag gagattgcag ccaaatcatg tccgaagtcg
   441961 ctggttactt cgaccgggct gctgctgcgg ttgcctaact tgaaattcaa ggcaatcgaa
   442021 gcgaattgag cttgcttaat caaaacatag acaatcggaa gttattagga gatttctaaa
   442081 acaatgaaga ccccaatcac tgaagctatt tcagcagctg acgctcaagg gcgtttcgta
   442141 agcaacaccg aactgcaatt cgtcaatggt cgtttagacc gcgctcaagc cagcatggaa
   442201 gcggctcgcg ctttaaccaa caagtccaac gacctgatca acggtgcagc taacgcggtg
   442261 tatcagaagt tcccttacac cacccaaatg caagggccta actacgctta cgaccaacgc
   442321 ggtaaagaca aatgcgctcg tgacatcggt cactatctcc gcatggttac ctactgctta
   442381 gttgctggtg gtactggccc catggatgaa tacctcatcg ctgggttaga tgaaatcaac
   442441 agcacctttg aactgtctcc tagctggtac gttgaagctc tcaagtacat caaagctaac
   442501 cacggtttag gcggtcaagc ggctaacgaa gccaacacct atctcgacta cgcgatcaac
   442561 gcattaagct agtcattgat cactaaattg cccggaagaa tgagcgagtg ttggctgcac
   442621 tgctagcagt tgccgatttt tccgggcaat gtttttacac tttttagaaa cgcggataaa
   442681 cagagaggtg ttttatgcca gcaaccttaa cagcttctaa cttggcaacc gctcgtcaac
   442741 ttggtttaga tccttttgat ggaacgaaag ttgaactgcg tcccaactgg acagaagaag
   442801 atatccaaaa cgtgattcgg gctgcttatc gccaaatctt tggcaatgat tacatcatgc
   442861 agtcggagcg tttagtctcg gcagaatctt tactccgtca aggaaatatt tccgtccgag
   442921 atttcgtgcg ggccttagca aaatctgatt tatacaaaga gaagtttgcc ttctccaata
   442981 acaatcaacg ttttgttgaa ttgaatttca aacacatctt gggacggccc ccttacgacc
   443041 aagaggaatt atcataccac acaaatcttt gtgaagatca aggattagat gcggatattg
   443101 actcttattt tgagagcgaa gaatacgctc gcaaatttgg agatagtatc gtaccttact
   443161 tcaccggatt ttctgtagaa agcgggtcga gaactgtcgg gtttacccgg atgttcaacc
   443221 tctatcgggg ttatgccaat aatgatcgcg gtcaagtcgg gggagacaga gcgcgtttaa
   443281 atcggcaact cgccaccaac gtcgcatcat ccattgctgc tcccacagga gaaggagaag
   443341 cctaccaagt gcctcaatcc tcttttggtg gcattggcaa tcaaagtgcg cggatgtatc
   443401 gggtcgaagt gagtggctta attggtcgcc aaattcgtcc tgtgattcct cggagtaaaa
   443461 cagcttacct cgttccctac gagcaactat cccaacgact gcaacaaatt gtgcggtctg
   443521 gcggtaaagt gttgagcgtt cgcccagctt aagcaaaaat gcgatcgcca agcgactcag
   443581 accgagtaat cgccaagcga cgacctagga gtatcgcccc ctagggaaat gtcatgttct
   443641 gtgatggtag gctatcaatc tcttgccatc acagaacatg atatgcagtt tgttgaggta
   443701 aagacttcac ccaccttagc gaacgtttcg taaactttga ggtcaattca cttagcgcag
   443761 aggagcaatt aagacaatgt acggtcaaac tacaattggt gtcagtgaat cgagcagtcg
   443821 gatgttccgg atggaagtcg aaggactgcg ccaaaaccca caaaccaata tgcggaaata
   443881 tcccattcgt cagagtggga ctaccgtgat caccgtgccg tataaccgca tgagtgatga
   443941 atataagcgg attacccgtt tagggggcaa aatcgtcaac attgaaccca ttgaagaagg
   444001 ccaagcaaca gcgaacgcta aatagtctgt cgagacagga gtccaacagg agagccacat
   444061 ggaattagcc ggggcagggt taaccctaga acaagctctg aacaacttgc aacaaaccga
   444121 agacaccgga ttacggtact atgccgcatg gtggctcggt aagtttcgca taaatacccc
   444181 ggaagccatc gatctcttat tggttgctct cgaagacgaa ttagaccgct cacccgatgg
   444241 ggggtatccc ctccgtcgta acgcagctag agccttaggc aaattaaatg aacctcgtgt
   444301 tgtaccagcg ttggtgcgct gtctggattc taccgattat tatgttcgtg aggcagcggc
   444361 tcaatcgtta gaacagttgg gcgagtccag ttgcgttcca accttggtac aattactcgc
   444421 aggcggtgta gaagccgccg tccctgtccc cggtaagcct catctggtgc aaccctacga
   444481 agccatttta gaagccttgg gtcgcttggg gacagaagca gaaattcccc acattgaacc
   444541 atttttggcg catcccgtgc agaaagtgca atttgctgcg gctcgtgcct tgtatcaatt
   444601 gacccaagag ccacagtatg gggagcgttt ggtgcagggg ttacaagcgg agaagttgcc
   444661 tctgcgacgg tctgcgttaa ttgatttggg agcagtgggc tatctgccgg gagcaactgc
   444721 gatcgcgcaa accttagccg aaaatagttt aaaattaata tcgctcaagg gaatattaga
   444781 agaccatctc agcaaaaaaa cagattccct cgctctctcc tcagaaagca ttgaagtgat
   444841 gcagttaatg gatgatttgt tgtaatttgt tgttggtcat tggtcattgg tcctttgttg
   444901 ttcgttgttt gttgtttgcc attggtgact ggtgactggt gactgattac tggtaacagt
   444961 tactgattac tgattactgg ttactaatta ctgcctattg cctcatgagt gaccttaatt
   445021 cctatattca atctgtccaa gccgcgagtt cccccgttag tttaattcaa gccgtgcgtc
   445081 agttggctca actccaaaac cccgaggcca tcccgatgct gattgaagta ttagggtaca
   445141 ataatccggg ggctgcgatc gcagcagttg aaggattagt gaaactcggt gatgtcgctg
   445201 tccctgtact cttagaaaat atagacgggt atgattatgg ggcgagagcg tgggcaaatc
   445261 gagccttagc tgaaattggc catccccatg ctttagacaa cctgctagaa gcagccagta
   445321 gtgattttgc cctcagtgtc cgtcgagccg ccaccaaagg gttaggaagt ttgcaatggt
   445381 ctaaactgcc cccagaggag caaaaagtgg ctcaggagaa agtcttacaa gtactcttgc
   445441 aggtgtcggc agatgtagaa tgggtagtac ggtatgccgc gatcgtcggc ttacaaggac
   445501 tcgcccaaca acagcctgcc tttatgaaca aaattagcga acacctacaa cagcgacgca
   445561 gtatagaacc ggaattagct gtgcaagcgc gagttgtgct ggctttgcag aagttagagc
   445621 aaaatgtcgc gtgatgactt gacaaagcgg caattttgta tcatattaat aaattcgtgc
   445681 gggtatagtt tagtggtaaa acgacagctt cccaagctgt agttgcgagt tcgattctcg
   445741 ctacccgctt aaccatgact gcttggtata gcaagactct cgcgccgcaa ctacggttag
   445801 gaagttgtcg tcttactcaa aaattactca atttcatcgt aaatgagtaa ctctcccttg
   445861 tgtaacttcc ttcacctctc ataagtattt ctcatcattc aagggcgcga tcgcgcttta
   445921 ttatttatca ttctcatttt ccaatgtgga gataatcata taggagaaca tttttacaaa
   445981 aaaatgccaa aaattattga ttttttaaaa tgaataattt aatataataa tatattatga
   446041 tttatgaatc taaaaattat gaaaaaaaga aatatctagc attcaatatc tatctgaggt
   446101 gaagtatccg aagtgaggtt attttagcac gtgatcgcgt ttttgggggc tgtttttagt
   446161 tgctgattgc tctaaattat taaaatcata ttccattccc aaaagaaaag atagactatc
   446221 aaattgcact atgaagcgta ttcttgtaat tgatgatgat ggtggtattc gtgaaattat
   446281 tcaaatttgt ctagaaactg tagcgggttg ggaagtatta atggccgcat caggaaagga
   446341 aggaattaca ctagcacaag tagaacaacc ggatagtatt ttactggatt tgacgatgcc
   446401 agatctgaat ggaattgaga cgtttcagcg attacaagat cattcccaaa gtaaacagat
   446461 tccgacgatt ttactaacgg ctcaggggaa tcaacaagaa aatcagcagt ttctggagtt
   446521 aggacttact ggcgtaattt gtaagccgtt tgaggcgaga gatttagtca cacagatgtg
   446581 tcagatttta ggatgggagt tggggtaatt aataattttt taaaataaaa aatttatcat
   446641 ttatcattga ttaaatatat tcttaaatcc ttccctgcga gtttccgggg aatcgggggt
   446701 gatatatccc cataaacttt cccagtaaaa gaaagaaacc ccagaaaacc cttcttgacg
   446761 ggcgagttgt acttgatttt gaatttgttc aatagaaacc ggtttggaga ggactccgct
   446821 taaaatccca atactcaccg ggatgcgaga cttagcaaat tgtacggcgg gttggtggag
   446881 ttcttgtaaa aagcgatcgc gctgattgcg atacacttgt aacactaact catccacata
   446941 accccgttct acccaactgc gccaattttg tagcgaatgt tgataagcat aactctgaga
   447001 attaggcgaa agtgacacaa tacaatctgg gtttaccgct ttcacagcct gataaatttc
   447061 tcccataaac tctgttagtt tattagctcg ccaacccatc caacgaggat tataataatt
   447121 cagcggtggt ttttgacctt ggtgttcttg tttatagagt tccaccgtat acgcatcgta
   447181 gcccatttct acaggtaagc caaaatggtc atccagttgt atcccatcca cctcatagcg
   447241 ggtgacaacc tccacaatca tccctttaat aaagtcttgg acttcgggat ggaagggatt
   447301 taaccattgt tgttgaattc ctagagaact ttttaataaa cgatttaacc agaattctgg
   447361 gggattctct gcaagtcctt cgtaggacac atcactatta tcaatattgt gggttaacca
   447421 gtcggggtga cgtttggcaa gcgtagaatt tttgggagtc attaacccat attcaaacca
   447481 cggaatgact cgcaaccctt gacggtgact ttcttctaag agttgttcaa aagcatctgt
   447541 tcccaagtgc ataaaattat ataacggttg ccgatcgcgc cctagggttt cttgggccac
   447601 ctgactggga taaaatgtat ccccccgatt ccacaccacc ggatacaccg tattaaactg
   447661 cattttggct aaactggcga tcgcgcgctg aatcccccaa gggacaaata acaccccact
   447721 attaacattt gttaaccaaa cccctcgcac ctccccactg gccgcactcg aaacagaaac
   447781 cggtatggga acgcgcaaca aaatcagagt aaaaaccccc atcaatcccc agaagaacaa
   447841 ccgtttcagc caaaaacgta aattttgctg catctatcta caggtatata tctgcaattg
   447901 agaatccctt gaaaaatacc atcttgacgg cttaacactt aaaaaagttt aatagaaact
   447961 aacgaaatta agagtatatg actcagttca ctctaacttt tgctaagatt tcttaaataa
   448021 taagggatca acccccaccc tttgaggtac accagaaaga aagtgaagtc tgctttcgac
   448081 ctcatcccca ataatagcga ggatctgtcc aagccatgag catggaaacc ctagaattta
   448141 tcatctctcc cgatggtcgc gtacaagaaa aggtcacagg tattgtgggg tcttcttgtg
   448201 cggaagtaac ggcggcaatt gaggaacaac tcggtactgt cctgtctacg gaaaagacct
   448261 cggaatacta tgctcaatcc caagcaaccg aaaatacagt cacccaagcg gcttggagtg
   448321 attggtaaac gtcttggtta actcttttgt catatttgtt tacaaagcaa accatactca
   448381 actatgtctc atttcagtaa catcaaaacc aaaattcgca atctcgattc tttaaaaacg
   448441 gctttaaccg atttagggat ggactggaaa gatggccccg gccaagtgcg gggatatcag
   448501 ggtcaaacct atgacgctca agttgtgatt gagcaagaga ataactacga tattggcttt
   448561 agctggaatg gccaagaata cgaaatggtc acagacttac aatactggca acaaccgctt
   448621 tccgtcgaag ggtttttgca aagagtgacc caacattatg ctttaaattc tgttctcagc
   448681 agcacggcca aagaaggctt tcaagtggcg gagaagcaaa aaaatgaaga cggttctatc
   448741 cgtctagttg tccaacgctg gagttcctaa tgactgatta caacccaact caagagcgtt
   448801 ctggtttaga acccgagttg ggtggtgtct ttcgagatgc gcccgaacgt acaggctttg
   448861 aaccggaact cgggggtcaa ttccgcgaga aaggggtcta tgtggatgag ttaacctgta
   448921 ttggttgcaa acattgcgcc catactgccc ccaatacgtt ttatattgaa cccgattacg
   448981 gacgagccag agcgattcgc caagatggtg atcccgaaga attaattgac gaggcgatcg
   449041 atacttgtcc ggtgaattgt attcactggg tcgattatac cgaactcaag caacttgagg
   449101 aggagcgcaa gtatcaggtg atgcccattg cgggtttccc tgttgatgcc tctgtcactg
   449161 ccgcccacca tcggttacaa cgagaacgta aaaaacagaa aataaacaaa aagtcaagtt
   449221 aatttcataa cttgttacgt tttagtaaaa ctccttgccc ttgtggttga ggagtttttt
   449281 attgggtaat tggtaattgg taattggtaa ttggtaattg gttgtttgga caactctaga
   449341 attatccatt atcaactatc cattatcaac tatcaaattg tttgagagaa agcgatcgca
   449401 aataccccca acaccataat actagcccct aacaaccgtt cccgcaaccc agtctcctga
   449461 aaaaataatc gcccccaaaa aacacttaaa atggtgctag ttcgtttaat tgaaataaca
   449521 taagcgacta gcgttaaact caatgccgtc atctgacagc ttacggtaat ggcactaaat
   449581 aaccccataa tcgctaaatt tcgtaacgtt gttccgtcta ttttttttaa attagaaagg
   449641 cgcaaaagtg caaccggaag taacaataga gtaatcaccg cataaacaca aataatccaa
   449701 aaaaggggcg aagaattttc taaacctaat ttatcaaaat tactattcaa actccaaata
   449761 aacgccaccg ccaaagcaca tcttgtcccc gtatcattcc ccaaggcttt cagaggagca
   449821 aaaatccctg ccttgcgctg tttaatattg agaaaatatg cccctgcgac aattaataca
   449881 ataccaacaa tgcctaattg actgggatat tcccccacaa tcagcggaga agtcaccaag
   449941 agaaaaagcg gggtaaaact ggtgagaggc atgaccttag ataagtcgga aagttgaatg
   450001 gccttcatta acaaagaaaa cgcgatcgca tttcccaccc caccccccaa cagcgcaatc
   450061 cagaagggtt gaccaatctc gggaatttca ataaaaaaga gtaaaggaga gagaaataca
   450121 accgtaaaaa aatttaacgc cgtcgccacc aaaatcgcgt ctaaattttg cagcgacttc
   450181 ttactaaaaa tatccttaca agactcaaaa aacgccgttg cccctgcaaa cagcaaccaa
   450241 agcatagatg cactcctctc aatacgggtt tagaataaac actaaaatgc tacgatagca
   450301 gttcaagaat gacccaaccc aatctagacc taacccaccc cgaagccctc gctcaatatt
   450361 tatccatccc tccccagatt acaagcgatc gcgcccaatg gagtaacctg acacttttcc
   450421 actatcacca gcaccccggt tgggaatgtc cagaattcat cctacaacag cacgtcctag
   450481 aagcgatcgc cggcccgtct gggtcacacc acgagcgacg cataggaaaa taccatcaga
   450541 cttatcaact caaaagtggc gaaatctgct tttgtccagc ccaaacgcgc cactggacag
   450601 tttggacaca acccatcagt ttcaccatcc tagccttcaa tccccaattt ttacagcaac
   450661 tcgctcaaca aatttccccc agcagtcccc cacaactccg accccgttgg caaatcttcg
   450721 accccgttat tcacagcatt atcgccgcac tgaaagccga cttacaagca ggatgtcccg
   450781 caggccgact ctatggagaa acctttgcca cttctcttgc agttcatctc cttggccaat
   450841 tttccacctc ccctgttgct cctccagagt caggtcgttt atccaaaacc agtcaaacag
   450901 aggttttaga ctttattgaa gccaatttag ccaccgatct tgccctagaa gaattagcac
   450961 gtctcgttaa cttgagtccc tttcattttt gccgtctctt caagcaaacc ctgcacgtta
   451021 ccccccacca gtacatcatt cgtcgtcgta tcgaacatgc aaaacacctt ttaaagcatt
   451081 cccagctaaa aattgtcgag atcggactgt cctgcggatt tgctaaccaa agccacctca
   451141 gtcgccattt tcggcgtatt gtcggcactt cacccaaagc ctatcgccgc agttagcaaa
   451201 aatgtagcca aaatcgcaaa aaaaaaggcg aatactgctc aaggggttgc ctattcttac
   451261 ggggtatcca ttccatcatc atcttgaaac tatgctcgac actctacaca ccactttctt
   451321 agacttgaac ggcattcgct atcacgtacg agattcccaa gtgggagaag aatgcctcct
   451381 cttgctgcat gggtggcctg atgatagttt gctttggcaa cagcaagtcc ctgctttgct
   451441 ggcagcaggt tatcgcgttg tttgtccgga tttattgggc tatggtcgga gtgatgctcc
   451501 tagagaacta gaacgatatc aattagcttc tttagtccaa gattgtgtga ctctcctaga
   451561 aaaattgaat atcaacaccg ttcactgcgt tggccatgac tatggggcgg ttttagggtg
   451621 ggaactggcc gcacgcgcca aacaactgaa aagttatact gccctgtctg tcggtcatct
   451681 agctgagttt ttccaagttt ccttggagaa tttacagatg caatggattt atttcttgaa
   451741 tattcaagac attgcccccg acttatatcg ggctaagaat ggggctttat tacgcgaggt
   451801 actgcgttct cacccagagc gcgatcgcat tgtcgctaag actttgcaac taggcgtttt
   451861 cgagaaaatg caacagctag aaaaagccaa tcctgtgcct caatacctcc tcgcatctct
   451921 aactggacaa ttacccgact ggagtcccgt ctccattccc acacttggct tgtggggcga
   451981 aaacgacgag tttctctggg aatcccaaat gaaaaactct ggaaaatacg tagcggcccc
   452041 atggcaatac gaacgaattc cagagggagg acattggttt atgctcgaac aaccagaagt
   452101 tactaatcag aaactcttac attggttgtc ccagcacagt gactgagcca aaaaaagaac
   452161 ccgtcgcaac gggtttaaaa actagaggag tttgaacaaa attgtatttt agcggtcagg
   452221 ttgcgggaga acccccactt ttacttcgag atcaaccgtt ttaccattgc ggagaaccgt
   452281 catcggtaaa tcatccccca cttctacatt agaaacaatt tgctgcacct gagacgcttc
   452341 ggtgatgttt tggccttgga tgcgtttgat cacatctccc gcttccagtc cgccttgatc
   452401 tgcgggggaa gtgttcataa caccgacaat taacacccct tcctcagttc cgagttgctg
   452461 gccagtttct tgttgaaact tcgtcgcgat ttctggggta acatccgtca tgcgaattcc
   452521 caagaaggga tgttctactg aacccttggc aatcaattga tcggcaatat cttttgcttg
   452581 gttaatgggg atagcaaacc ccagtccttg agcattacgg ataatcgcgg tattcacccc
   452641 gatcacttcc ccctctgtat taattaacgg gccaccagag ttacctggat taatggctgc
   452701 gtcggtttgg ataaaattca cccgtttatc gggaacacca atttgtgcgc tagtgcggcc
   452761 tgtggcacta ataatgccgg tggttacggt attatctaaa ccgaggggat taccaattgc
   452821 gatcgcccat tccccaggct caagattatc cgaattcccc aacgccatcg tcggtaaatt
   452881 ctctgcatcc acctccacca ccgcaacatc cgtaaccgga tcaaccccca ccacacggcc
   452941 atctaacgtg cgtccatctt ttaacgtcac agtcaccgta tccgcaccac tcaccacatg
   453001 agcattggtg agaattttgc catcttcccc aataataaac cctgaaccag acccttcttg
   453061 cactcgttca tccggtatgg catccccgaa aaagcgttca aaaaagggat gatccggtgt
   453121 attaatcgac acagtgcgcg aagcatcaat acgaaccacc gccccgccaa cttgtttcac
   453181 cacatcagcc acaaaatttt ctgatcctcg actggggagt tgtgccgtcg tttggggagt
   453241 cgctaacgca gcaccaggtt cttcttgagt ggcctcactg gcaacaggag tggaaggggt
   453301 ttcgttttgg gaataccagt aacttccggc aaacgctaaa ccggccccga ccagaattaa
   453361 agacagattt ttcttgagtc ccgcaaattt attcgagttt tgggtatctt gtgccatggg
   453421 gtgtccctcc taattggttt tgtctaaagt tttgatcggt aatttggaaa aacctagatt
   453481 taaagttcta aagatatcaa ggaagattaa aaaattagca aaatcacaat tgctggtttc
   453541 tgagtttgca atgtttactt taatattaac gatctctcaa tcctgagaaa agcaataaac
   453601 ccaagcaaag gaaacgaaga aaagaagaca atatatttcc tcatatttcc tcatttcctt
   453661 ggccaaggga gtgagtcagc ttaaatgctt gtgccacgag acacattgca taggagcaag
   453721 agatgagtaa gatttggtgt gggtgctgac tattcttaga ataaacaggg gatatgacga
   453781 tgccatctca agaatgtgtc aatcctgtga caagttttcc catcacccac agattaaccc
   453841 tgaaccctcc gtaaagccct agaatcaccc tcttgagctt gtagcgcaat ttttcaaaac
   453901 ccacaatttc tgcacgggct gtcgtcagga tatcacacat tgaattgact gcatctcgac
   453961 gatctcggca gacagatcac agaattgacc cattgagact gatatcataa gctacagagg
   454021 cctaattcta tgtctaaccc caatttctta ttggtatttc tatgccactg accaacactg
   454081 ggagtattct ggcatcccta acgcaactca gccaactcaa tcgtaccagt gttttgaccg
   454141 atcgcgtcaa agacttgtcg attaatgaat ttatttgttt gttggacttc attaccgcag
   454201 aattccaaca attcctgcgt gccattgaca tgatcaacaa tgaagctcta gaaaccatgc
   454261 tagagcaggt catggatgcc tttactctca aaatgggtca aattttgcaa gctgaccgga
   454321 ctttaatttt cctagtcgat agcgaaaagg gtcaactgtg ggggaaaatt catcattctg
   454381 atcccaacaa atcccgtgat ctccgtcttc ctctcaatgt gggcattgcg ggacgagtgg
   454441 ccatttctca acaccctgtt aatattgccg acacgagtac agacccccaa tttaatcctg
   454501 aaattgatgg ttttcccaac tataccactc acaacttact ctgtatgccc attattagca
   454561 gcaataatca agtggtggcg gtagtccaat tgctgaataa agcgggagat gttcccttta
   454621 atgaagaaga ccaacaacgg tttcgggatt ttgcggcttc gattggcatt attttagaaa
   454681 cttgtcaatc tttttatatg gcggctcgta atcaacgggg ggcggctgcc ttattaaaag
   454741 caacggcaag tttggggcaa agtttagacc tcgaagctac gttaaagtcg gtcatggagc
   454801 aagcgcgcaa gctcatgaaa gctgaccgca gtaccctatt tatgctcagt aaagaaacgg
   454861 gagaattgtg gagtaaaatt cccacggcag atgagaaaga attattagaa attcgtattc
   454921 ccgccgaccg aggaattgct ggtcatgtgg cttctacagg gaaaaccgtt aatattgctg
   454981 acgcttataa agatgaccgg tttgaccctt caacagacaa aaaaaccggc tatcaaactc
   455041 aaagtattct ctgcatgccg gtatttaatt ccagtggaga attaattgca gttacgcagc
   455101 taattaataa agagaatggg acattcaccc ggtctgatga agaatttatg caggcgttta
   455161 atattcaagc gggaattgcc ttagaaaatg ccaaattatt taaggcggtt ttagcagaaa
   455221 agcaatatca aaaagatatt ttacaaagtc tttctgatgc ggtaatttcc acggacttgt
   455281 tgggcagaat tgttaccatt aatgatgccg ctttagaact cttaggctgt ccagaagacc
   455341 agattcatga ccctgacatt gaacaattat gggtttatca tttaacaggt cgttttgttt
   455401 gggatatttt ccccattgat aatttacaat tccgactcac ggatagtctc actcagggtg
   455461 ctaaacatta tgttccagaa caatctttgt acgtcggaat cacagcaagt caggccatcg
   455521 gtaaaaccgg tcaaccgtta ccaattctcg ctattcccat tgatgcagaa cacaagcagt
   455581 atttagcttg gaatgataat aatgaagata aaaacatcta tctttccgtt gaaaaacagg
   455641 aaatccaccc cattgaacgc agtgtcaatt taaccgtcaa tcccttaaca aaccccgatg
   455701 gagaggttcg ggggggattg gtgattttag aagatattag taacgagaaa cggattaaat
   455761 ctaccctgta tcggtatatg actcctagtg tcgccgaaca agtgatggca ttaggggaag
   455821 ataaagatag catgatgatc ggggaacgca aagaagtgac cattctcttt tccgatattc
   455881 gcggttatac caccttgacc gaaaatttag aagccacgga agtagtcacg ttgctcaata
   455941 agtattttga aaccatggtg gagtcggtgt ttgattataa ggggacgttg gataagttta
   456001 ttggggatgc gttgatggcc gtgtttggcg cacccttgcc tttaccggaa aatcatgctt
   456061 ggatgacggt acaatcggcc ttagatatgc gtcgtcggtt agcggagttt aatcagtctc
   456121 ggatatttga tgatcagccg caaattcgtt ttgggattgg gattagttct ggtgaggtgg
   456181 tttcggggaa tattgggtct cagaagcgga tggactatac ggttattgga gatggggtta
   456241 atttgagttc tcgcttggag agcttgacca aagagtatgg gtgcgatatt attttgagtg
   456301 agtctacgta taagctgtgt caaggccgcg atcgcctttg ggtgagagaa ctggataaaa
   456361 cccgcgtcaa aggaaaaacc caagccgtca ccatctacga actgttaacc acgaaaaaga
   456421 acggcattga tttacacacc caagactttt tagacattta tcaccaaggt cgagacgctt
   456481 atttacagcg cgattttagc aaagccttat cgctttttct agcggccaaa gacttacggc
   456541 ctcacgataa accgacttta attcatttac aacggtgtca gcgatatcaa gaaaccccac
   456601 ccccagataa ttgggatggg gtgcatcgga tgatgacgaa ataggatagt tgatagttga
   456661 cagtccaaaa gtcccgtatt gcgaccaaga tggtcgctac ggtatcccaa tttaaatgta
   456721 tgacagctta gttaacagtg tagaatcccc gtgtatttat gccagggagt acgtcaagag
   456781 cgaaagtccc caatattctg caattgggga ctttcatttt atctgatttt agccctcaaa
   456841 aggggcgatt caataggact cattagccca taattgcttt cgctttagcg acgacgttat
   456901 ctaccgtgaa gccaaatttt tctaaagcaa cactacccgg cgcagatgcc ccgaaggtat
   456961 tcaccgcaat ggtattatct tcgctgatgg tataacgagc ccagcctaag ctacaaccgg
   457021 cttctaccgc taaccgtgcc gtgacatttt tggggaagac agactctttg taagcctcat
   457081 cttgttcttc aaacagttcc caagagggga gagaaaccac gcggactttc ttcccttcac
   457141 tgcggagacg ttcagcccct tcgacacaca gttgcagttc gccacctgtg ccgatgagga
   457201 tgatatccgg tgtgccgccg tcatcagaca gaatataacc acctttctcg gtattttcaa
   457261 tggaagtccc cgctaagttg ggtaaccctt gacgcgagaa cgctaacagg gtgggggcgg
   457321 tgtgtttgcg accaatgcct ttggcgcgct caacggcaac tttataggct ccagaggttt
   457381 cattcccgtc cgccggacga agcacgacta aatcaggaat agcccgcagc gacgcgagtt
   457441 gttcgatggg ttggtgagtc ggtccatctt ccccaagggc aatggagtcg tgagtcatca
   457501 cccaaataac ccccgcttgg gatagcgcag acaagcggat agcattccgc atatagtcgg
   457561 tgaagatcag gaaggttgca ccgtagggta gtaagccaga tttgtgtaaa gcaatgccgt
   457621 tacaaatcgc gcccatgccg tgttcgcgga ccccaaagcg aacgtttttg ttctcgtact
   457681 gacctttttg gaagtcgccc gaggatttga ggagggtttt gttggagggg gctaagtcag
   457741 cagacccacc aaagagttcg ggcagggttt ccacaatagc gtttaaggtc gccccagact
   457801 gattccgagt tgcgtctttt ttgctttcgg gggtataagt cggtaggcat ttttcccagt
   457861 tcgctggcag ttcgtagttg atcatgcgct cgaacagagc cgcgtcttgg ggatatttgg
   457921 ttttgtattc ggcaaaggct tggttccact ccgcttcgta acttgcgccc cgttctacgg
   457981 ctttgcggaa gtggttgagg gcatcttcag gaatcacaaa ggggtcataa ttccaaccta
   458041 aatgctcacg agttgcggcc acttcatcgt cccctaaagc agcaccgtga acgccgtggg
   458101 tgttggcttt gttgggtgaa ccataaccga tagtggtggt gactttgatg aaggatggct
   458161 tatcggtcac cgatttggcg gtttctaggg cttggtgaat tgcatcgagg ttggtgttgc
   458221 cttcgggaac ttcttgaacg tgccacccgt aggcttcaaa gcgtttacaa acgtcttcgg
   458281 tgaaggccag ttcggtgtga ccgtcgatgg agatgttatt gtcgtcgtag atggcgatga
   458341 gtttgcctaa gcctaagtgg ccagcgaggg agcaggcttc tccagagatg ccttccatgt
   458401 tgcaaccatc tccaacgatg acgtaggtat gatggtcaat aattttggca tcgggtttgt
   458461 tgaacatcgc gccgaggtgg gcttctgcca tggctaaacc aaccccgttg gcaattcctt
   458521 gtccgagagg cccggttgtc acttcgatgc cttcggtgtg ggtattttct gggtgtccgg
   458581 gggtttttga tccccactga cggaattgtt ttaagtcgtc gagggtgacg ttatcatagc
   458641 ctgttaagtg gagcagggcg tattggagca tacaaccgtg tcctgcggag aggacaaagc
   458701 gatcgcggtt aatccaatta ggatttttgg gattgtagcg cataaagcga tcccaaagca
   458761 caaaggccat cggtgctgct cccatgggga gtccgggatg tccggaattc gctttttgga
   458821 cagcgtcaat ggctaaaaaa cgaatggaat tgatacaaag gtcttcgagt gattggctag
   458881 caacgaccat attttcttac gctattatga gaactacaat tatttaagta caatttgcaa
   458941 cgaatttaat tgcaaactta ttaagttgaa ggttgacacg gttgggatcg ccaccaatgc
   459001 cagtttctat cttcccattg taaggaggga taaacaaggg gtcagattta agcaattcat
   459061 gtctagagtt gtgcgatcgc atcttctttg gccagtttac ccctcttttc cccatttttc
   459121 agggtagagg gcagagaact ttgacttgac aaaagtataa agttatgata aaagggctag
   459181 ccgaagcatg tttatcccaa aataaacttg agaagaaata aaattgccaa cacccacaga
   459241 ccaatctggg tttcttggaa tttgccttgt aaggttttaa taatcgggta agtaattaac
   459301 ccggcggcca gtccatcggc aatggaataa ctcaagggca taataatgac cgttaagaaa
   459361 gccggaatgg actctgcggg gtcatcccag cgaatattcc gtacactgcc tgccatgagg
   459421 acaccgacca caattaatgc cggggctgtg gcatagcctg gaatcgcttc aaagagagga
   459481 ataaacaaaa gggccaaaat aaataaaatc gccgctacaa ccgccgtaaa cccactgcgg
   459541 ccgccttcag aaatgcccga agccgattca atataggtgg tgacagtaga tgtgcctaac
   459601 gctgcaccgg cggttgtccc cactgaatca gccagaaatg cccgattgac ccccggaaat
   459661 gagccatctt cttggatata accggctttt atccctaatc ctgtcaccgt gccaacggta
   459721 tcaaataaat ccacaaacag gaagacaaag agaatcgaca agagttgcca aatattggtg
   459781 gtgaggagat ttccgaggcc aacaaaggct tgacccgcca gatcaaccgg gggggtagga
   459841 atggccagca gtccttgggg tgggggagaa atttgtaaga tccagcctaa aatggcagta
   459901 gcgagaatcc cccagagtaa cgccccttgg atgcgtcgca ctacgaaagc tgcggtaata
   459961 aaaatcccag cgatcgccat taacgtattt gggtcgccta aatcccctaa actggtcatc
   460021 gtcgcctcat tggccacaat aatgccagcc cctcccgtct ctggactccc ggagaaggca
   460081 atataagcaa taaataagcc aatcccggcg gccgttgcgt gtttaatggc atcggggata
   460141 atttgcacaa tcattgtccg tagattggag agggtgagca aaataaagac gattccctca
   460201 acaaagactg ctgctaacgc cgcccgccaa tccacaccta agtctaacac cactgtaaag
   460261 gcaaaatagg catttaagcc catacctggg gcaagggcaa agggaaattt cgcgtagagt
   460321 cccatgacaa gcgttgccaa ggccgctgaa agtccagtgg cgatgactaa ttctccaaat
   460381 aaatcgccgg attcttctaa aaaaatggca ttggagagaa taccggggtt ggccacgaga
   460441 atgtaggcca tcgtgacaaa tgtggtgatc cccgccaaaa tttcgcgacg aaaatcagtg
   460501 tttaagtcag cgaagttgaa aaattgggcg atggggtgag gttgtccgtg atcctctgag
   460561 ggcggtgtat tttggggttg atgttcatca ggttcttgcg tcatactcga tcatctattc
   460621 agcgtttatt cgcactattt tggcgtactt taggacgttt cgctgttttg gatttagcat
   460681 ttttttcgct gtcatcgctc acaatctgct aaactcaaaa aagaccgatt ggtttctttt
   460741 tatgtccaaa gccgaagaca ccagacagcg aattattcaa caagcggcaa acctgtttaa
   460801 tcagcagggt tatgcggggt catccttgtc tgatctgatg gccgcgacgg ggttaaaaaa
   460861 ggggggcatt tataatcatt tttccagtaa agatgaatta gcgatcgcag cctttgatta
   460921 tgccgcacag caggtgggac aactttatct taaagcctta cgcgggaaac ggggcgcgat
   460981 cgcgcgtcta caagccctaa ttgccgcctt ctccaccgcg ccagagcaag tttcgttgaa
   461041 aggggggtgt ccgttgctga ataccgccat tgaaagtgac gacacccacc ctaggttacg
   461101 cgaacggact caagaagcca tgaaccagtg gcgacagtta atccgtcgaa ttgtccaaaa
   461161 cggcatcaaa accggagaaa tacaaccaga tatcgatcct gaagccgtgg caaccctgtt
   461221 aatcgctacc ttagaaggct cactcatgct ggcacaatta tacagcgatc gcacccacct
   461281 acaacacgcc caaacccatc tcaatcagta catcaccagt ttgcaagtat cctcaccccc
   461341 cccttaaccg tcaacatcct gctttttttt tactcccaaa aagaccgatt ggtctgaatc
   461401 aaaatgatct gtatcgcata acggagatac attcaagcaa aaccaaccct aaaaaaccta
   461461 ataattagaa gattatctca ctaatgacaa atgactaatg actaatgact aatgactaat
   461521 gacaaatgac taatgacaaa tgactaatga ctaatgacaa atgactgatt actgttcact
   461581 gttcactgta aacccatccc agaaccaaaa atgctgcaat tttattacca tcccctctcc
   461641 cccattgcac gtcgagtttg gattacctta ttagaaaaaa atcttacctt tgagccaatt
   461701 attattaatc tcaacggcga acaaaagaaa cccgaatacc tcgcgctcaa cccgtttcat
   461761 cacgtccctg tcctcgtcga tggggaattc cggattcttg aatcgctcgc cattttagac
   461821 tatttagaag cacaatatcc caccccctcc ttacatccca aaacccccac agctatcgca
   461881 aaaatgcgaa tggtgcagat ggtgacaatt aatgaactca cccccaaatt acccgcctta
   461941 gtcctgtcca atgaatcccc agaccccgat gaagccacct tacagcatct cgcgaccctt
   462001 cttcactttt taagtgaaca attaggagac tcagcttatt ttggcggaga aactttatcc
   462061 ttagcagata ttaccgcagg gacagcattt cccttaataa cccgactcgg cattgaatta
   462121 caaaactatc ccactttagc agcttggtat gagcgcatca tcgcccgcca ttcttggcaa
   462181 caaacccaac tcaatgaaga ggcttttcaa acttggaaac gttggctctt gttacagatt
   462241 aaacgtcgtc aacgaaagcg agctaaagcc acaaattaaa gcctttaagc ttaaaaatta
   462301 aaaacccggt ttctgactac aatcttgaga tgtatgcttc ccattgaata gagaaaccgg
   462361 gtttttggtt tcataaatgg tatcacccat ggtaagcatt cagccagagc gtgttcagcg
   462421 aaaagctttt gcatgaaagc agtaagttgt tcgtcatcta aattaaaata tcaagaatcc
   462481 caaaaatccc gtagtgcgac catcttggtc gctacggtat cccaattttg ttgctacggt
   462541 atcccaattt tgttgctacg gtatcccaat tttgttgcta cggtatccca attttgttgc
   462601 tacggtatcc caattttgtt gctacggtat cccaattttg ttgctacggt atcccaattt
   462661 taatgggtga cagcttaagt attcgttgaa tctcagtata aacacataaa gtaagctgat
   462721 agctgaatgc ttcccccccc cctacttctc aaaccgcacc acataccact gtaaatattc
   462781 gccggggcct aaatccaact cacagtaatt ttccattaaa tattctgctt gttcctctag
   462841 cgaagagaat gtctgtacat caggagggag atcatccggt tgctgttgtt ttaatacccc
   462901 tttcagttta tcgaggagtt ctcgaggggt gaaaagctgt tccggttggt tggtttcgag
   462961 gacgacataa ccatcctcct gatacatgat gaaatcagac atctttgtta aaacagattg
   463021 tattctctgt ttacactgta gcaagtaccg cgatcgcgct tctattcaaa atgaccaatc
   463081 cctttttatc cctgaattac gaacccgccc tagaacaaac aggagatgac ttttacgata
   463141 ttgtagaagc agcctcgttt ccccagcata tcctccgctt tcgcaacaac tccctcctcc
   463201 ccctcctcgg actaaacccc caagaggttc gcgatgatga ttttattgag gcgtttggct
   463261 tatttgaggc ggtgcggccg tttttggcac tccggtatca tggctatcag tttggcgcgt
   463321 ataatcccca attaggggac gggagagggt ttatttatgg acaggtgcgg ggagtcgatg
   463381 gagaattata tgatttcggg accaagggat caggtcgtac cccctattct cgcaccgcag
   463441 acggtcgctt aaccctcaaa gggggagtcc gggaagtgtt ggccggggaa atgttacatc
   463501 ggttgggagt ccggacatcc cgttgtttca gtttaatcga aaccggggaa ggattatggc
   463561 gaggggatga accctctccg acacgatctt ctgtgatggt gcgctttagt cgatcgcaca
   463621 ttcgttttgg cacttttgaa cggttacact atttaggacg cgcggattta atcaccaaat
   463681 tactcgatca tgtcattgcc gtctattatc cccatttaga cggacaaacc gataaatatg
   463741 caaaatttta tggggaattg gtgcaacgcg tcgcagagtt agcggcacaa tggatggtcg
   463801 caggattttg tcatggggtc ttgaataccg ataatatgtc cattaccggg gagagttttg
   463861 attatggccc ctatgcgttt atccccactt acaatcgtag agcagtggcg gcttattttg
   463921 attatgaggg acgctattgt tacgggaatc agcccggaat ttgtaagtta aatttacaga
   463981 tgttgcaaac tcccttacgc ttggtgatgg agaaggaaga attagaagca ggattagaat
   464041 tatatgatca tcactacacc gaaacctatc gtcgtttgat gatcgaaaag ttaggctttg
   464101 atcgcttacc gttggagata gaacggcagt tagtgcggtt aacggtacag ttattagaag
   464161 aaactcaggt gggatatcat gagttttttg ctgaaattgc ccggtctttt aatccctact
   464221 ggcgaaaaga ttacgcagaa gttttagacc gcgcttcttt tactttagaa ccttgggaag
   464281 actggcgtaa actgtactat caggcgttga atgaattacc tgcttcagag atggaaacaa
   464341 tgggacaacg gttacgcgat cgcaccccgc aaactttcct ccttcgtcct gcgattgagt
   464401 ccgtttggtc ggcgattgat caagaagata attggcaacc attttatcaa ctcttagagg
   464461 agatttggga gtaagtgaaa agctgttttt aaacacaaca ggtacaaagg aaagagaaag
   464521 gaggagatca aggaggaaaa agagggtatt tttttgcaaa aatcggttga ctttgacttg
   464581 acaatcccct ataatgataa tgggaaatag acgcaaacct gtataagcgg tcacatattt
   464641 aaattgggat atagcatttt caaatgaaac ataaaacccg atcagggatt gcactgaaca
   464701 caaaaaaaat cctgtatgcc tgattttctg ttccctgctc cctattccct gttccctttg
   464761 ccaaacaagt cagtttacaa ctctgatgaa aacgctatat ttaaattggg atatttaaat
   464821 tgggatattt aaattgggat accgtagcga ccaagatggt cgcactacgg gatttttggg
   464881 attcttaata ttttggttta aatgacgaac cgcttactgt ccctcactgc aaaaaaaagc
   464941 caaattttgc ccctcctaac ccctcacaac taaccctctc tggattttct gggtctggag
   465001 tggttgaaaa aaatcccaac ttttgactta gatcaaagaa ttctctccaa atctttgata
   465061 ttaatgaaga agtcgtacaa gagaaccaac ctaatgactt tatttgaaga acttggtgga
   465121 gaagctgcgg ttgatcttgc cgtggataag ttttatgacc gagtattaaa cgacgatcgc
   465181 attaaacact ttttcgctaa tgtggatatg gagaaacagc gatcgcacca aaaagacttc
   465241 ctcacctacg cctttggcgg gacagaacgg tataatggcc gttatatgcg cgccgcccat
   465301 aaggaattag tggaaaaaca cggcttaaat agcgagcatt ttgatgctgt ggccgaagac
   465361 ttaatggaag ccttaaaaga aataggggtt tcggaagagt tacgaaacaa ggtagcagcg
   465421 atcgcagcag ccccccaaca taaaaaagaa gtgttgaacc aataaccatt attaacccct
   465481 gttaatccaa cttctcccag tttcccctag agactgggat ttttttggac aggggtgtga
   465541 ctgtcgggag atggggagat ggggagatgg ggagaaatat tcgggagcaa gatgctcccc
   465601 ctacagtgga aaaaggaaaa atatctgtag tgtgggcatc ttgcccacta tcaaaccaaa
   465661 aaccaaaaac caaaaacctc cccctacagt ggaaaaagga aaaatatctg tagtgtgggc
   465721 atcttgccca ctatcaaacc aaaaaccaaa aaccaaaaac ctccccctac agtggaaaaa
   465781 ggaaaaatat ctgtagtgtg ggcatcttgc ccactatcaa accaaaaacc aacaaccaaa
   465841 aacctccccc tacagtggaa aaaggaaaaa tatctgtagt gtgagcatct tgcccactat
   465901 caaaccaaaa accaacaacc aacaacaaaa aacaaacaac caaaaaccaa taacaaagaa
   465961 caaaagttgt tagctcaact gttacaacga catctagggg agttgagcaa gcgttgtaca
   466021 ttatcccata tgggttctat tacgggatta catgaatatc tatcaacagc caaaaaccgc
   466081 gttagtgact ggaggaaatc ggggaattgg gttagccgtc tgtcaggggt tgttagaaga
   466141 ggggtttgag gttattctag ccgcgcgatc gctccatcgg gccaggacgg ccttatctca
   466201 tttaaatcgc gacgggaaaa cagtgcgtct agtagaatta gatgtcacca acgaacaaag
   466261 tatcgatcgc gcggtcgatg agttatatca agagttagat cgtctcgata tcttggtcaa
   466321 taatgcagga gtctatcccg atgaagaagt ggatattctc accgtatccc gagaattatt
   466381 acagttggcc atgaatacca atacctttgg ggccattcgc gtcacccaga agttatttcc
   466441 cttgctcaaa aaagcaactg cggcgaaagt gattaatgtg tccagtgggt atgggacttg
   466501 ggagaattta tcgcctaccg taccgagtta tagtttatcg aagttagccc tcaatggggc
   466561 cacaaaactc ttagcagaag ccttaaaacc tgctggtgtc gctatttttg ccatgtgtcc
   466621 tggttgggtc cgcacagaaa tgggaggaga tgcagcccct cgggaccccg aagaaggtgc
   466681 agatacagtc atttggttag cgacagaagt ctctctgacg cagactggga aatttttccg
   466741 cgatcgccaa ttaattgact attaacgcga accttctctt ccccatcttg taatgttaac
   466801 ttgaatagca catccatcag acatcggggg aagggcaatg cgtcagatcg gacgatttat
   466861 ttttacagtc attggggtga tcttccgtca tcccgttacc ggggtgactg tgattcccat
   466921 tttgcccgat ggtaaaattg tcttagtccg tcgtcaggat accggtaaat gggggttacc
   466981 ggggggattg gtagactggg gacaagatat cccaaccacg gccaaacggg agttagccga
   467041 ggaaacaggg ttagaattat tagaaattga gcgtttggtg ggggtgtatt cgtcgagcga
   467101 tcgcgaccct cgcttacact ctattagtat tctcttagcc gcaaaagcgc aaggcacctt
   467161 acaagttcaa gataccttag aaatttccca cgtacaggca ttttcccgag acaatttacc
   467221 cttaggacag ggagaattta gccatgacca cgaacagcaa ttacaggatt atttgcaagg
   467281 attaacccaa attgcttaat gattctctaa gctgtcacac ctttaaattg ggataccgta
   467341 gcgaccaaga tggtcgcact acaggattgc tggaattctt gatatttgag tttagatgac
   467401 gaacagctta acgtcccacc atggctaact cacaaacctg tgcttgccga ctagagacaa
   467461 tggttaactc gtgaggatag cgcggttttg ggtcattttc taaccagatg ggaggaacca
   467521 tcatcggctc ataaaaggca attgtatctt gatgctgcgg gtctgatttt aaagccacaa
   467581 cagtgccagg taaatactca aacgcttcat cccaatccat ttccatctgc cgattcctcg
   467641 ttgttatgtt aattttccaa tgggtctttt caaggacttg aatttagatt gcgatcgcag
   467701 tctaattctt aacaataaaa attactgtga tgcaaggtca cttcaccata attaggaacc
   467761 caagccaccc aaaaattagg actctcttgg cacagtaaca aagcttcatc ggcactatac
   467821 tcgttcggtg tttccagcaa tttcacccaa gaatcccgag tataggtaat ctgacaagtg
   467881 ggataccaag tgtgttgtaa gctagtcgat ggagttgcag ccagtgaagg atgcggagaa
   467941 tgtggggttt gaactgacat aattgacctt ccgattgctc atacaacaaa atcccgtaac
   468001 tgctcccctt ctcctactct acagactgac tctacagact gaatcagagt acacagagag
   468061 acaaattcaa gggatttctg tatctaatgt tacattttcc tcaataagca tcggcaaggt
   468121 ttgttgtata aatttacaat ttgcagagac accccctctc tatgtcctct gtgcttggag
   468181 tggtgtaaac tctccctaaa aactagggac gtttgagaaa acgtcccttc tccaatgttc
   468241 aggttaagcg ttcgctaata acccactatg gcgcaataac gcctccgttt gcggttcgcg
   468301 accccggaac gacttaaaca cctccatggg gtgtaaactg ccacctaggg ctaataccgt
   468361 gtctcggaag cgttttcccg tagagactaa cgccatttcg ttgtctaacc ccgcttcttc
   468421 aaacgcagca aaggcatcag cacttaacac ttctgcccat ttataactgt agtaaccggc
   468481 cgcatagcca cccgcaaaga tatggccaaa agcacacaag aaagaatcct ccggtaaagg
   468541 gggtaaaata gtggtagatt cggcaatgcg atcgcgcact tgatggggtg tttctggact
   468601 ttgcggttga tagcgggcgt gcaactctaa atccagtaaa ctaaagtgta actggcgcaa
   468661 catcgctgac ccactcatat acgtccgggc tgccagtaat ttttgataat attgttccgg
   468721 taacggttca cccgtctcgt aatgtttcgc catcccaaac aaggttttgc ggtcataaca
   468781 ccagttttcc ataaactgac tgggcaattc caccgcatcc cattccacat tattaatacc
   468841 cgaggcactg ggatagtcca cttgggttaa catatgctgt aacccgtgac caaactcatg
   468901 aaacagcgtt tctacctcct caaaggtcat taaactgggt tggtcatcca ctggaggggt
   468961 ttggttacaa attaaataag caaccggtaa acgagtcacc gtattcccct caacttgcat
   469021 cttcgcccgg ccaatgcaat cattcatcca agccccaccg cgtttttctg cgggacgaga
   469081 ataggggtct aaataaaaat acgcgatcgc atccccagtt tcattgctaa tctgaaaata
   469141 gcggacatcc tcatgccaca cgggaacaga cccatccgca gcagtaatcg tcaccccaaa
   469201 aagccgcttg gccaacccaa acaacccctc taacacttgg gataaaggga aatacggccg
   469261 caactcctcc gctttaaaat caaacttcgc ttctcgttgt ttctcagccc aaaaactcac
   469321 atcccagtta ttgagttcag aaaccccagc aaattccgtt aactccgcaa tttcctgctt
   469381 cgcggcctca taactaaccg tccgtaactc ctccaacagc ttctcgacgg cctcaacatc
   469441 cggggccatc ttccgcgcta aactcaactc cgcatagttg cgaaacccta aaatctccgc
   469501 ttgctgttgg cgcagttcta aaatccgttc cataatcgga ttattatcgt aatctcccgc
   469561 cgatgcacga gtgatataag cccgataaag tttttcccgc aaatcagaac gggtgctata
   469621 tttcataaag ggataataac taggaaaatc cagcgttatc acccaaggcc ccgcctctgc
   469681 tgtagcgtcc tctatgccct ctgtccgcgc cgtctgcgcc gctaaactca acgcactagg
   469741 ggggagtccc tccacttcgt ctggttgcgt caatttcaat ttaaaggctt tggtggcatc
   469801 gagaacatta ttagaaaact tcgtagaccg ttctgcaagt tctaactgaa tcgcattaaa
   469861 ctgttcgcgg gtttcccctg ctaaggccac cccagataac tctgcatctc gaatcgctgc
   469921 ttcaacaatg cgtttttgcc ctgcatcgag tttttcccat tcttgaccct tgcgaagctg
   469981 ggtaaaacct tcataaatag gtttactctg actcacctta ttactaaatt taacaaactc
   470041 tggctcaact tgctcgtagg cttcccggag ttcaggacta ttcttcacac tcattaaatg
   470101 gccaatcacc ccccaagtcc acattaatcg ctcttctatt gtagtcagag gttcaactaa
   470161 ccctgaccaa gtaggagtga gggagttttc caggtgggtt agagtttggt ctaagtcttt
   470221 gaggagttgt tcgactgcgg gaacaacctg gtctggggta attttttcaa agggaggcag
   470281 tccttgtcca atgagtaaag ggttttcggg tatcgttgcg ttggtcatac tggtgttgtt
   470341 aatctgtttt attctctagc ctctattgta gccagtagat tagggggttt gggttttgaa
   470401 gcactccaga cccagaggac aaggagagag ttgagagttt accaaaaatc ttgggtctaa
   470461 agccccgtcc ttctaggacg gctttttagt cttgtgttat gctttagaaa gagcaagtct
   470521 atttggtaaa tgctcaccag aataagaaaa aaggctctag acgttggttg cgaatccaaa
   470581 aacagatagg gttgttgtac gaagagatcg gggtgggagt ttatgctcga gctagactct
   470641 ccctgtgaag tgagaatccc cgtcccttct agggcgggga gttgtcaacc attcccaaaa
   470701 cttacttatt ctgttctgcc caaactcggg taggaagtcc ccaaatataa ataaagcctt
   470761 cggcagcctt gtggtcaaat tggtcgtcag acgtataagt ggctaagtca ggggaataaa
   470821 tggaattttc cgatcgccgt ccgacaatcg ttgcagtccc tttaaataat ttaacccgca
   470881 caaccccatt aacagcccct tgggtttgct gcacaaaggc atctagggca gctttcaggg
   470941 gactatacca aagcccttga tagactaaat tggcataggt atcctcaata ccgcgcttgt
   471001 attgggtcac atcggccgtg agggtaagac tttctaagtc ccgatgggca tgaactaata
   471061 ccattaaggc aggggcttca taaatttctc gggatttaat gcccaccact cggttttcaa
   471121 tcatatcaat gcggccaaca ccgtgcctac ccaccgtttc attgagttgg gtaattaact
   471181 cgatggggga taatgcttga ccattgagac tcaccggaca gcccttggca aaaccaatct
   471241 ctacatattc tggttcattt ggcgtatctg cgatcgcagt ggtcatggca aaaatttctt
   471301 ccgggggttc agtcatcggg tcttccaata gccccgcttc aatactgcgc cccaacaaat
   471361 tgcgatcgat actatacggc gaagacttct tcactggggt aggaatgccg aatttttccc
   471421 cataggcaat ggtttcctcg cgactcatcc cccattctcg ggccggtgca agtaccttta
   471481 aattcggatt caacgccata atccccacat caaagcgcac ttggtcattg cctttcccgg
   471541 tacacccgtg ggcaacggca tctgccccat atttttctgc cgcttctact aacattttgg
   471601 caatcaacgg acgggctaag gcagtagaca ggggataccg gttctcatac agggcattgg
   471661 cctgaataga cggaaacaca taatcggtga caaactcctc gcggccatct tccaccaacg
   471721 attctgcggc ccctgaatcc aaggcttttt gtttaatcgg gcctaattct tctccttgtc
   471781 ccaagtccgc agcgagggtg atcacctcct tcactcccca ttcttccttg agatacggaa
   471841 tgcaaacgga ggtatcaacg cctccagaat atgccaaaac tactttattt gcgcgaccca
   471901 taggttttcc ccttgaaaaa cgactaatcg cgtattttag cggtttctgt tccttttaaa
   471961 atgtttactt tggtcatttc ttatgctttt ttcttccaga tggggaaaaa ttttctgttc
   472021 ccgtctcaca gaaaaccgac gagagacttg aattttgtgc caaaaccaga ctatagtgac
   472081 aggcgaaatt gcctggggca aaaattatgg tatgctcacc tattaccccg agcgaacact
   472141 gtctgatgct ggagtgcaac aatgaaggtt ttggtggttg gcaatggtgg ccgcgagtac
   472201 gctttagcgt ggaagtttgt gcaatccccg aaagtagacc gggtgatctg tatccctggt
   472261 aacgggggaa cggcgacatt ggagaaatgt caaaatttgt cgatgcgggt ggatgacttt
   472321 gatgggattg cccggtttgc aggggttcaa ggcatctctt tggtggtggt tggccccgaa
   472381 gaccccctag caggcggcat tgtggactat ctccaagcgc aaaatattcc tgtgtttggc
   472441 ccgacgcaag ccggggcgcg aattgagtcc agtaagggat gggcgaaggc gttaatggaa
   472501 gacgcgggca ttcccaccgc caaggccaaa gtctttacag tcccggacaa ggcaaaagtg
   472561 tatatccaac agcaacttgc ccccattgtc gtgaaagcgg atggtttggc ggctggcaag
   472621 ggggttgtgg tggctaaaac ggttgcagaa gcgcaagagg cggtggatca gctttgggaa
   472681 caagggtttc agaaaattgt ggtggaagaa tacctgcaag gggaagagtt gtcggtgttg
   472741 gccctttgcg atggggagtc gtttcgcttg ttgcccccgg tgcaggatca caagcgcatt
   472801 ggggaagggg atacgggcgc gaataccggc ggtatgggga cttatgcccc agcccccttg
   472861 ggaacgccgg agttgctgaa ccgggtggaa cgagaggtga ttgcaccaac gctagcggca
   472921 ttgaaaaagc gcgggattcg ctattgtggg gttttgtatg ccgggttaat ggtggcggcc
   472981 gatggcatgc cgaaggtgtt agagtttaat tgccgttttg gtgaccccga aacgcaggtc
   473041 attttaccgt tactggaaac gccactagag caggtgttgt tggcttgtgt acagggcaaa
   473101 ttggagcatt tcccggcgtt gcaatggcaa gaggactgtg cggtgtgtgt ggtggctgcg
   473161 tcgcacgggt atcctggcaa atacgagaaa gggaaagaaa ttactggtgt tgccgatgct
   473221 gaggcgatgg gggcgatggt gtttcaggcc ggaaccaaga aaaaaggcaa tcaattggtg
   473281 accgatggcg gtcgggtgtt aggggtgacc gccttgggtc cgaattttgc cagtgcgatc
   473341 gccaatacct ataaagccat caataaaatt aactttgagg gcatgtactt ccgcccagac
   473401 attgcccacc gcgtgcgaaa cacataaagt cttagaaaat tcaaggtttt ctcatactga
   473461 attgcggatg accacgatat aattgcccta aaatcatttt tttagagtcg gacgcaaaac
   473521 aaccttgtta gaactgctca aaaccctgcg agacattatt catcgatggt ggtcagaatt
   473581 caccctgcaa acgcggctgt tggcaggggc aaccctgatt gtctctctgt taatgagtgg
   473641 gctaaccttt tgggcggtga ataccattca acaggatgcg cgtctgaatg atacgcgctt
   473701 tggtcgagac ttggggttat tattggcagc caatgtcgcc ccactggtgg cagaagataa
   473761 tctcagtgcg gtcgcccagt tttgtacccg gttttatagt aatacttcca gtgttcgtta
   473821 tctgatctac gctgacgaca agggcaaaat tgtctttggg attccctatt ctgaggcgga
   473881 ggtgcaaaat tccctaacgc ttcagcgtcg cattcatctg cctgataatt atgcggaaaa
   473941 tgcggaatta cccatggtgc gacaacacgc gactcccaat ggcgaagtga cggatgtttt
   474001 tgtgcctctg aaaaataagg ggaaatattt gggggtttta gcggttggga ttaatcccaa
   474061 tcccacggtg gtggtgtcgt cgaatctcac ccgagatgtc accattgcgg tgtttatttc
   474121 catttgggca atggtcatgt taggggtggt gtttaatgcc ttgaccatta ccaaaccgat
   474181 taaagagtta ttggtcgggg tgaaaaatat tgcggccggg aactttaaac aacggattga
   474241 tctgcctttg gggggagaac tcggggagtt aatctatagt tttaacgaga tggcggaacg
   474301 tctcgaacgc tacgaagaac aaaatattga agaactcacg gccgaaaaag cgaagttgga
   474361 aaccttggtt tcgaccattg cagatggggc ggtcttattg aatacggatt tagatattat
   474421 cttggtcaat cccactgccc gccgtatttt tggttgggaa aatcaagatg tgattggcaa
   474481 aaatgttctg catgtcctcc cctctccggt gaccgtgcaa ttaacgcgac ccctctatca
   474541 atcgacggca aaacatacct taaaagagaa aacagaccaa gaccagcacc tgttaccctc
   474601 cccctctcac ccgtcagaac aggaacggga gaaagatggg gatgagttcc gtattgcctt
   474661 gacacacccc acggaacgca cgattcggat tctcttaacc caagtgtttg accagtatcg
   474721 ggagaatatt aagggaattg ccatgacggt gcaagatatt acccgcgaag tggagttaaa
   474781 tgaggcaaaa agtcagttta ttagtaatgt gtcccatgaa ttacggacac cgttgtttaa
   474841 tatcaagtcg tttattgaga cgttgtatga gtatggagag gatttgaacc aaaatgaacg
   474901 acaggagttt ttacatactg cgaataatga aaccgaccgt ttaacccgct tggtgaatga
   474961 tgttttagat ttatcccgtt tagagtcgtc gaaaacctat caactggaag cggtggatat
   475021 tgcccgtccc attgaacaaa ctttgcggac ttgtcaattg aatgcgaaag ataagggcat
   475081 tgagttactg agtgacattg aacccaattt atcaccggtt ttgggtcatt atgatttact
   475141 gttacaagtg tttgctaatt tagtgggcaa tgcgctgaag tttacaccgt cgggtggaaa
   475201 ggtgatgatt cgggcttatg agttaaatgt tgatccgact gttcccaagg aaactccgaa
   475261 aattcgggtt gaaattgccg atacgggatc agggattgat cccgaagacc aagaatctat
   475321 tttcgatcgc tttttccggg tagaaaatcg ggtgcatacc ctagaaggaa ccgggttagg
   475381 gttgtccatt gtccgcaata ttattgaaaa acaccatagt cgagtgaatt taattagtga
   475441 ggtgggagtg ggaagtacat tttggtttga tttagaagtg tatcaagaag aatttcccat
   475501 gactccagaa atgcaaaaac aaacagatca ttcgtctcgc gtggcgattg gagaataaga
   475561 tgttatatga acaggatttt aatcgttggg ttgagcgaac ggttgaacaa ttgcgcgatc
   475621 gcaattataa cgaaatcgac tgggacaatt taattgctga agttgaactg ctaggacaac
   475681 gggaaaaaag taccttaaaa atccatttac gagggttatt acgtacttta ttagaatata
   475741 agtttttccc tgactctagt tctccgcaag caaaggataa gttactccaa caccgtcaga
   475801 agattcgaga aacgttagaa gatagtccca gtctcaagga ctacagtgag gagttgtttg
   475861 aggaatgtta tcaacgggcc cgtcgggccg ctgcgttgga gatgggggtt gatttagaaa
   475921 tcttccccca agagtctccg tttagttggg aagaaacgtt aaatcctcag tttttgcctt
   475981 agtttgttgt ttgttgtttg ttcttggttc ttggttcttt gtttacccat cacctaatac
   476041 aatgcgacgc gatttaagaa agttattgat tacttatcgg gagttgaatc agttaacggg
   476101 ggtttatttg gggcgtgatc aagaagtcaa aaaagacctt cctttcaagg atttcattat
   476161 ttatttgtta gcagcttttt tattgttttt tatttccgag tttctctttg aaaatggcat
   476221 cattgctatt gttttagggc tttttccgct ttatattttg tttgatcgtc tgttcaatag
   476281 taccgcgttt atgacttcag aagaaactgg atttttatta acttctgaac atactcaaaa
   476341 tttaaaagcc ttgctagatg atgtggaaaa gtttaataaa gtggtgaaaa ctttagatgt
   476401 taccgatcaa ttaaaagagg tgggaaatcg ggggatgacg tggcgcgatc gcgcgaaagc
   476461 aattgaggcg ttaaaattag ccagagagga tttaattcgc gctttgaaaa ccgagcgaat
   476521 tttgcgcgaa aatcaaaact tactcaatga tattatcaca gaacgacaag atttgttctt
   476581 aaataattta tcaagtctaa acgcgatcgc agttgagagt caagcgacag aatttgggga
   476641 aattctcgac agtgtgttac aaattgctac caatgtgaaa accgagatgc ggaagttaca
   476701 agggagagat taaatcctct tctatttttt gattaagcat aatcttccag attccaaatt
   476761 actgtttact ctgacgatgt caactatcaa ctgtcaactt aaaacactga ttactgttca
   476821 ctgattactg ttcactgtta tctcccagcg aaaaagtcgc gggagttggg ataagtctaa
   476881 cagatagttt cccgtccata aaacaatctc tatcagtaac aagacttgta ttcccgtgac
   476941 ttgactttct ccctgtaaaa tggcgtatcc ttcataaagt tgccaaattc gataaggtaa
   477001 atagagataa ggaatcatca cccaaaccac agactgaaat tgtcttaatg ctaaaatttc
   477061 cgataaaatt tgcaatccca atattaaaaa ataggaaact aaaacaatta aaattaaata
   477121 attttgccac caaattagta tagcaataag aggaacaatt ccccccacaa cttgcaccgt
   477181 tccaaaccaa attttaaacc agttaggcag cggttcggga agtgtgaacg gtttaacatt
   477241 ccgccaactc caccccacca gcaagctaaa tcccgtcgct accaaaaaaa aggccaaatc
   477301 ttctaataaa agacgagtta tcataagctg tcacacaatt caattgggat accgttaaat
   477361 tgggataccg tagcgaccaa gatggtcgca ctacgggatt tctggaattc tggatgttta
   477421 agtttagatg acgaatagct taattcactc aaaccctaat cacgaattat tgatttgatc
   477481 tacataataa ttatattttt ctcgaaattg ctcaattgat aactcttgtg tccaatactc
   477541 cactaaacta tgtccaaatg cccaagcatc gcgttcagga gtcgatttag tttctaataa
   477601 taatggccag agggataata aatcaaattt gccaatatga tgatcttcac tcaacaagga
   477661 aaataggtca tacgtcattt gtaatttgcc gataacaata gggagttgtt cgaccggaat
   477721 ttgttctgcg aggagataag cgagggtggg ttgtccggtg gtcagcgtcg agataaattg
   477781 taggacagga ctttttaata gggctgttaa tccctgagtg gtggacattt ggaaggtgta
   477841 gcggtcgata attttggctg cggcatgggt gcgagtttcg cgatcgcgca aaaaccgcgc
   477901 taatcgagat tgttttgcag gttcaagggt atctaacagc gtcagcgaga gggtgtcggc
   477961 gttccagggt tggcggtttt cgtcgggttt acgggtgacg aggggtaaga ttaagtggca
   478021 atattgttct aactgttcgg cccggtattg ggtggcctcc cgaatcgcct tttctttggg
   478081 gcgagttccc tgtgtccagt cgtagggagg ttgccattcc cgaaccggcc gcagacgatc
   478141 cacttgggta acaatggcga tcgcaggtaa atccgccacc tcctccgtaa aatccgccaa
   478201 aaactccaca tccatctgta aagccggatc aagggccggt gttaccagta gtaataaatc
   478261 ggcattgtgg gcataatcga gaaccaattc ccgtaaatct tcccgattca cctgttcata
   478321 acccggcgta tcccaaaggg tgagagactc gccagtgggg gattgccagt gataactttg
   478381 gatgcgatcg gtactgggta acacatccac ctccgctaaa tcagcttgaa agagggtatt
   478441 aatgaggcta cttttcccag cccccgttcg ccccaccaac agcaaattaa cgggtttttc
   478501 ctcaattttc tctgcgggtt cggcattttc gagaatttcc cgcagggttt gggttttggc
   478561 ctggggtaat gccgactgag acacctcaaa ggtagaagca ggcagagtat cgccactata
   478621 cagcttcgtc gcttggccgc agagattccg taaagcggct tctcgcagca tttggttgag
   478681 gttgccgagg agttgttccg ttgcgcgatc gttactaggt ttactggcta atctcgcagc
   478741 cgctgctgcg ggattaataa accattgggc ccaattccaa aactgccaaa gtttgcgggc
   478801 cgagggttca agtttttgat aggttttata ggcttgatat ccttggccaa ctgtcacttg
   478861 tcctaaaacc ggggacagtt gctgcatcca gcgatccata tcatccaccg tcccccgaat
   478921 taacgcatag gcttggggga tgtagatatt gaggaggggg tattcgactt ccgggtgata
   478981 ggtgttggcc accgcaaaca ccacctctcg acagcgttgc caaaaagttg tccagtcttc
   479041 ccaaatgggg cgatcgtggc gagaatcttc aataatttta ttgaggcgag tggtaatcgt
   479101 ttcggtggcc tcatcgtttt cagtgggggt agtggtagcc aaatcttggt tgacttgagt
   479161 gatcacatct tcaatttccg ccacagcagg ttttgtccat ctcaccagca accaccgcca
   479221 agccgccaag aggaggacaa atatccccca tatccagtta atcccccaag tatggatttg
   479281 cagtcctgct gcgacaagga ggaagacgac aagaagtatg atggggattg caaggatgac
   479341 cagttgccaa agttttaaac gcatgggttt aaaggagtga gagtgtggtt ctatttttac
   479401 gcaatttgcg gagactgcaa gattaaggaa cacaaaaaag ccactttctc cccctcaaaa
   479461 ccctagcaaa agccaagaaa ccgggtttct atcagggttg aacggttact tcaattttac
   479521 caataaaaac caagggtgaa acccctatga ttgtaatgat ttgtctcccc ccacatgtcc
   479581 ccctcaccgt ttctccatca ccgtaaacct tggccaatga ctgcctctac tgtgtccact
   479641 ggcagtggtg tggctttgct caataccttc ttgcttcatt tcttgggcaa aacgggtctt
   479701 ttgcaaatct tctacactaa acatcgcttc taactcctga ataatgcagt taattggagt
   479761 gcgatcgcaa aatcccttga acttcttcga cttcgagttg caccaactct gctatctcct
   479821 ccacagacat cccccgtgcc gacaaacgga gaacaaattg gatttttgct tgctcaatac
   479881 cttgctcaat accttcttgc ttcatttctt gggcaaaacg ggtcttttgc aaatcttcta
   479941 cactaaacat cgcttctaac tcctgacgac tcaattgagg cagtttgtat aaaacaatcg
   480001 tttctattaa atctagcact tttacttgag tttgttgtgc cgggaattcc tcccgaactt
   480061 gttcgactaa tgcttgtact cgtgccgtaa tctgtttttg cttagccaca attaactgta
   480121 agagttttaa ccctaatggg agattctctt gctctcgtaa ttcattgaga taaatgtgcg
   480181 ttacccaagg agaatttaac aggggttcgt agggcaatct ctcttgagga gtgggttcaa
   480241 cccctcgact cctaaaaatc agaacagcac gccaaggcaa ttgagcctta ctggtgcgga
   480301 gatagaggaa tagttctgaa agatgttctt cccacagcct catgtcccaa actccacccc
   480361 cctataggca aagacagcga acgctagctg cctcggttgg gtgaagtgac agcaacaccc
   480421 aacctagtct ctaattcgcc aaaatacagc cactccgggc aggtatagta acttgtaggg
   480481 tttgatcaga cgcttgtaat ttgggttgcc caaatttagc ggttaaatta gactgcctac
   480541 tgtctaaact tgtggttgcg gtttccatcc ctgcattgac caacacaaaa acttcagacc
   480601 cctctaaaac gcgcttaaac ccgtacaata acccctcggc gactaatacc tcatattttc
   480661 cggttcgtag ggcgggatat tgatgtcgca gggcgatcag ttgtttgtgc attgcgaggg
   480721 tgggttgatc ccagttttct ggtttgggga aggtgcgtcg agagtcgggg tctaatgcac
   480781 caggtaatcc cacttcattc ccataataaa tgctgggtgc gccaggatag gtaaagagga
   480841 gcaatgtcgc gagttccacg ctggctttgt ctccttggac gacggagagt aaccgggcgg
   480901 tatcatgact atcgaggatg ttgagttggg tgagttgaat gtcccaaggg tagagttcta
   480961 gtaagtctgc gattttttct gcgtatccgc tggcatcgag gggaggatag ggatagtagt
   481021 cgggttcttc tacgaggtct aattttacgc gatcgccccc cgtaaaggca atggttggcc
   481081 cggtgaataa atagttcatc accccatcaa actgtgtccc atctaaccat tgtcgggagt
   481141 ctctccacac ttcccccaca atataagcat cggggttaat ggctttgacg cgatcgcgga
   481201 attcctgcca aaatcctggg gtttccactt cgtagggaac atccaaccgc cacccgtcaa
   481261 tcccttgttg gagccaatat tcccccacgc gcatgatata ctcgcgcaca tcgggatgat
   481321 cgtggttaaa ttcgggtaag gcacgattgc ccacccaacc gtcataattg gcaggttgag
   481381 tcccatcata ggcagaaacg ggccatttgt gaatcttgaa ccaatccacc caaggggaat
   481441 aggggccatt ctctaaaatg tcattgaaat agagaaatcc ccgactggca tggttaaata
   481501 ccccatcgag gacgactttt aaccccttgt ggtgggccgc ttcgaggagg tcgtgtaatg
   481561 cttcattacc gcctaaaatg gggtctactc ggtaataatc atgggtgtgg tagcgatgat
   481621 tactggccga ttgaaagatg ggggtaaagt aaatggccgt aatgcctaaa tcttttaggt
   481681 aatctaactt gtcgatgact ccccagagat tgcctccttt atatccttgc attgtcgggg
   481741 ctgcatccca cggttcaaag gataccgtca tttgaactgc gtcttgaggc cgttctcgtt
   481801 tggcaaagcg atcgggaaaa atttgataaa atactgcatg tttcacccaa tcgggggttt
   481861 gaatgtccat cactctcttt tcaatgcttc catcgttagg gtaacaggtc aacgcgggag
   481921 tggttcgtga ttttcggtac agtgttggat agtcacctac gttttcagtg aatagtaatc
   481981 agtgaacacc gtccgaaggc aaaaggcttg catgcaaaag gtagaaggag gaagttagcc
   482041 taaaaagatg gtcagaaact aataaccatc aggctttcag ctaattttga gctattgtag
   482101 tttttcgaga gttaccaggg ttcacagtca gaacagcttg cagcattatc gttcttttag
   482161 aaagtgataa gagaaagtcc tcttcaattt gaattccaga aaccaagatt tcagttttta
   482221 cgtcagagaa aattgacaaa attggaggtc ttgggttatc ttaaagcgac cgttgctttc
   482281 aaaattaaag ctaaagctga tcagtctatt ttttaggcta tcctcaaagc ctcatgcaat
   482341 tccatgaagc tttattgcat gaggctttat tgtgattttt cttaattgtg tttggtttat
   482401 tagtatattt tattgatttt tagttgaatt ttataacgaa gactgagttt tttgctgtcg
   482461 gccagtttag ttgctgcgat cgcagcttat tttagcattt atatctgtgt ccgatattca
   482521 aattcatgac gaaaaagaga taattgttca aaaactgagt caagcacaac aggacttgac
   482581 tcagcgtaaa aatgacctga aacaaacggt taaagaactc aaaaatactc aatcgcaact
   482641 catccaaagt gaaaaaatgt ccagtttagg tcaaaccgtc gctggtgttg cccatgaaat
   482701 caataatccg gttaatttca ttcatggaaa tttagttcat acggagaatt atattcgcga
   482761 gctgcgtcat gtgatccagt tataccaaca ctattatccg caaccccatc cagacattca
   482821 acataccctt gaagacctag aagtagacta tattttagaa gattgtgaca acatgctaaa
   482881 atcgatgcgg agtggaacag aacgcattcg gactattgtt ttgtctctcc gtaatttttc
   482941 ccgtctcgat gaagcagact ctaaagaaat tgatattcac gaagggatag atagcacact
   483001 gttaatttta ggaaatcact taaaagcgaa accagaccgt tctgcgatcg cagtcctcaa
   483061 aaactatggc caactcccct taattgaatg ctatcctagt caactgaacc aagtttttat
   483121 gaatcttttg agtaatgcga tcgatgcact caggcaacag gaacaaaaac aagctaattt
   483181 tcaacccaac attacaatta caacccactt tcataaccag caatgtatca ttactataca
   483241 agataacggc ctaggaattc ctgagaacat taaagcgaaa atttttgacc cgtttttcac
   483301 gaccaaaccc attggcaaag gaacagggtt aggactatcc atcagttata aaattatcac
   483361 cgaaaaacat aacggagaac tcctctgtca gtctagtgtc gagacaggaa cagaattcaa
   483421 aattatcatt cctccgcatc tcgctgcata gagtcagata tctggatagc aaaggaaaga
   483481 gggggagaga acgggagacg cacttttaca gcgatcaaga aagccgctaa aataaatcct
   483541 agtattgcag aattgctcta aattctgact ttgaagcaaa agatgacagt ataacccaat
   483601 tgtggagttt atatcgtgaa tcagcatccc catgacccca ataatgctga acctcgtcaa
   483661 gacttacagc gtgaggaaga aaaacgacag gaagagaaac gacaagaaga gaaacgacgt
   483721 ttacaagccg aagaccaaca agttagacta gcccaacgga gacaagtgtt ttggcggtta
   483781 actaggggag tatacttctt agtcggtgca ttagaagtct tactcggatt acggtttttt
   483841 ctgcggttat tcggtgcaaa cccaaataat acctttgctc aaaccattga tggtttatcc
   483901 gaccccttta tttatccctt ttcggacctc tttattagtc ccacggccaa ttttgatgtt
   483961 aatattatca tcgctatggt cgtctatgcc ttgttagcgt ggctttgtct ctggttttta
   484021 aattatctcg aggggcctta attgccgata gtcttaaaaa ttactcacct ctcccgcagc
   484081 aatggataaa atttgcgagg aattaagcca ttgagcatca aaggccgtaa tataagtggc
   484141 agtaatggct tctaacagct gatttttgcg gttggggctg agttctactc aaacatcgtc
   484201 aagcagtagc aaatcctcaa tgctgacgta aatcttaaca ctgcgtaata aaagacatga
   484261 tcgctaaaac attggcttta aaatggaagt cgctaaattc tattggtcgc tatcaacatt
   484321 cacagagtaa gtaaatatgc taaaagtggt cattttgggt ggtggaattg cagggatgag
   484381 tgccgcccac gaattagttg aacggggttt tgaggtcgaa gttcacgaac tgaaaaaaat
   484441 tccaggaggg aaagctcgca gtatcaatgt tcccgatagt gccagtcctg gtaaaaagcc
   484501 tctacctggc gaacatggat ttcgcttctt ccctggcttt tataagcacg tcaccgacac
   484561 catgaagcgg attccctata agcaaaatcg gcacggtgtg ttcgataact tggtcaatac
   484621 tagccgtttg gccttagctc gctatcaaga cggcaaaaac ttaattatct tacctgctcg
   484681 ctttcctcgt actctttcag atgtggttct cattctcaaa gccttactcc aaggtgctga
   484741 tctggacttg caacccgggg aactggaatt ttttgcggaa cgtatttggc aattgttgac
   484801 ctcttgtaaa gaacggcgtt ttggggaata cgagaaactg aattggtggg actatcttga
   484861 tgcagaaaac aagtctcctg cttatcaagc tctgttagca cgaggaataa ccacctcctt
   484921 agtcgcctct cgtgctgaat tggccagcac taaaaccatt ggcgatattt tcttacagtt
   484981 gttacttgac ctgatcgatc cagccaccag cagtaccgat cgcgtcctca atggtcccac
   485041 caatgatgtc tggattgacc catggctgga ctatttacgc tcgaaaggcg ttaagtatca
   485101 cctttccagt cgtttgcgtc gcattgaagc cgcgaaagcc aaagatggga cggtcaaaat
   485161 tacgggggcg atcgtcaccg atatggagac taaaactgac aaaaccatta caggagacta
   485221 ctacattgca gcgttacctg tagaaattat ggcaggcttg atttcggacg acctcgtaga
   485281 aggcgatccc accctagccg acctcaaacg tctgggaacc agtaccgctt ggatgaatgg
   485341 gatgcagttt tacttgaatc gcgatgtccc tgtgactcat ggccatgtcc tctatgtcga
   485401 tgccccttgg gcattaactt cgatttccca acccagtttc tggccggact tccctatgga
   485461 agaatttgga gatggtcaag tcaaagggat tatctctgca attccgtcca attggggcta
   485521 ttttatcaat cctaacaccg atgaagtggg tgcgctgaat gggtcgctag ggttaaaggt
   485581 gaaaaaacct gcacaaattt gttcccccga agaaattaaa accgaagtct gggaggaatt
   485641 gaagcgatcg ctcaaggaaa aagacaaatc acttcttaaa gatgaagact tccacagttg
   485701 gtttcttgac cctgatattg tccacaactg ttgtaaccta gcccaaaacc ccgacaaact
   485761 tgccgctatt ttagaccgag acctccccga ctattttaaa gacctgtttc tctggattaa
   485821 cgagcaagac caagttaccc tagaacaaat cgccgattat ctcaacattg accaaagcca
   485881 agcccgctta gctgtgaatg ccctcatcgc caaaggattt gtcggtccca ttcctctgcc
   485941 ccaacccgaa aatccccaaa tggtgtgtaa acatcctggt agcgaaaccc tttgttatcg
   486001 gagtcgtctg ggtgatcccc aagccaatat caacggcgaa cccctcttag tgaacttagt
   486061 taacacttgg gcattgcgtc cccatgctca cacacaaatc ccgaatctat tccttgcctc
   486121 agactatgta cgcaccaaca ccgatcttgc aacgatggaa ggagcgaatg aagctgcccg
   486181 tcgtgccgtt aacgcgatca ttgatgtctc caaaaccaac gctccctact gtaaaatctg
   486241 ggacttgcac caacccgtca ttctctcatt gcgacgctgg tcagaccgct tgcgatatca
   486301 aaaagggtta ccttggaatg gtcaaatttc cccttggtat ttaaaactcc tgattccgat
   486361 ggttgtggtg tgggcatttc tcgagcagtg gatttcgtgg cttttatcca aattacgcca
   486421 gttatgaaca atgaggacat aatggaaagc aatctattat gtgtgtaggt attcctgtag
   486481 tgtcctgcag ggaaccgcgc tggtttttgc cctactttaa ccgtatccag ccatgctaag
   486541 cctgtcacaa tatcaaattt tagctacctt gtcggaaaat gaaaaaacgg ttgtgtatcg
   486601 agccttgcag caaccggaga gaaccccagt ggttctgaaa accctgacaa cagactaccc
   486661 gacaaccgtc gatattgctc gattgagaca cgagtatgac atcgcttaca cgcttgacct
   486721 accgggggtc gtgaagccct ataccttaaa tgaatctctc ggtaaacctg tattagtctt
   486781 agaagacttt ggcgggcgag atctggacta ttggctacag agtgaaggga tatccctaga
   486841 acagagtctt tggattggac aaaaactagc tgaaatctta ggagaactgc atcaaaagca
   486901 ggtgatccat aaagatatta aacccgacaa tatcattttt aaccccgaat ctcagcaact
   486961 taaacttgca gactactcta ttgcctctcg tttatctaaa gaaaatccca ccttgagcag
   487021 tcctaatctt ttagaaggaa cactcgctta tatgtcccct gaacaaaccg gccggatgaa
   487081 ccgggtaatc gactatcgct gcgattttta ttctttggga gtaacgctct acaaactttt
   487141 aacttggcaa ttaccgttta cagccaatga cccaatggaa ctggtgcatt gccatattgc
   487201 caaaacgcct ctctctcccc atgttattaa cccagagatt cccgaagctg tctctactct
   487261 ggtgatgaaa ttgatggcta agaccgcaga agaccgctac caaagtgcct atgggatcaa
   487321 agccgacctt gaatattgtc tgaaagaatg gcgtgagcgg cgatcggtaa catctttcct
   487381 gctcggccag caagaccaac agggaacatt tactatcccg caaaaactct atggtcggga
   487441 acgagaagta gagcaactac tcgccgcctt cgatcgcgtc agtcaaggaa caaccgaaat
   487501 gatgctggtg gcggggtatt cagggatcgg taaatcggca ctggtgaaag aagtccacaa
   487561 accgattgtg cgacaacggg gctattttat tagcggcaaa tttgaccaat ttcagcgcaa
   487621 tatcccttac tcgtccttga tccaagcctt tcgggaactg gtgcgccaac tgctcaccga
   487681 aaccgagagt caaattgcca cttggcgcga aaaactcact caatccctag gcaataatgg
   487741 ccaagtcatt gccgatgtga tccccgaaat cgaactgatt atcggcccgc agcctcctgt
   487801 ctccccccta cccacctcag aagcccaaaa ccgctttaac ttagtctttc gcacctttat
   487861 taatgtcttc actcagcccg accatccttt agtgatgttt ctggatgact tgcaatgggc
   487921 tgatcccgca tcattacaat taattcaact cttgatgagt gatcccgatg ggcaatattt
   487981 actaatgttg ggggcctatc gagataatga agtgagtccc acccaccctt taatacgaac
   488041 cttgacagag atggaagcaa ctggggcaac tgtgcagact ttaacgctga aaccgttagc
   488101 cttaacagat atcgcagcct tagtgagtga taccctccac caaccccaat cagaggttca
   488161 accccttgcc cagttactgg tccaaaaaac ccaaggcaat ccttttttct taacccaact
   488221 ctttaaatac ctttatattg aaggattgat tgagtttaat ttgcaaacag gccaatggca
   488281 atggaatttt caagatttgc tcgatcttga gatcacggcc aatgtcgtgg acttgatggt
   488341 tcacgaaatt cagcgactca tcccctcaac ccaaacaatt ctgcaattag ccgcctgtgt
   488401 gggcaatcag tttgatttag gcatcttagc cattgtcaat gaaaaatcag catcagcaac
   488461 cgccaaagac ctctggaatg ccttacaagc gggcttaatt gtccctctga gtgatgccta
   488521 taaaattccc caggtggtag aagactgcga aacactacaa attacctata aatttttaca
   488581 cgatcgcgtc caacaggccg cctattctct catccccgat gaccagaaac agcaagttca
   488641 tctgcaagtc ggccgcttgt tatgggaaaa tacgccaccc gaagaattag acgatcgcat
   488701 ttttgatatc gtcaaccccc tcaatatcgg cgcagacctg atgactgacc ccaacgaacg
   488761 cctccagtta gcccaactga acttacaagc tggatgtaaa gccaaggcag ctacagcata
   488821 cgattctgcc ttagcatacc tcacccaagg ccgccatctc ctccccccag acagttggca
   488881 aagccagtat cgtttaaccc tgcaactcta caccgaagct gttgaggtcg aatatatcca
   488941 aacccaattt acaaccgccc aagaactgtc tgaaattgtc ttggctcaag cccaaaattt
   489001 actggataag gtcaaaattt atgagttaaa aattcaattt tttattgccc aaaaccaaat
   489061 gctagaggct ttagaaacgg cttttcccgt gttggacttg ttgggatatc ccctagaaga
   489121 agaccccact cagttacaat tggtgcggcc tctccctcaa ttcgaggagt tgcccgatta
   489181 cccagaaatg cgcgatccta cacaattggc tgtcctgcaa atcctcacca ttattagcgg
   489241 tccggcttac caagcgcgac ccgaaattct gccttatatt ctcttccgac tgaaaaatct
   489301 ctgtttagag tttggtcatt cgtccttagc ggcctatgcc tatggaacgg tagggatgcc
   489361 atttcaagat attgatacca tctatcactc cgggcaagtg tccctccgca tcttagagca
   489421 atatccctca gatgcactga aatgcaaggt aaatatgctc tttaattctt ttgtcaggca
   489481 ttggaaagaa ccccatcagc aaataattaa accgcttgat gacacagtac agatgggact
   489541 ggagacggga gatgtcgtct atgcggccta ctgtgctatg tggtcttgtg gttacatgct
   489601 gatgacgggg atgacactga gtgaggtagc ggagaagcaa gaaatatatt tggaactgtt
   489661 agaaaaaatg aagcaggatc acgggtggta tcccgcgaaa acttggcgac agttcaccca
   489721 aaatctctgc ggtgaagccc caaatacaag gcgactcgag ggcgattatc tcaattctac
   489781 tgagatagag catctcgaaa ccgtaggtaa tcgtatggtg ctgttttttg tctattttgc
   489841 agaagtcctg ttggcgtact tgctgaaaga ttgggcaatg gtgcgggcaa aagtggcgat
   489901 cgcgtctgaa gcccaaattg ctgcttttgc gtctctgctc tcggcatact atacgtttta
   489961 tgaaactttg gcactctgtg cgctctatcc tgatttatcc cccgacgaac aggccaccac
   490021 ttggacgacc attcaagata aaacagccca actggccgac tggatgcaat atgcccccca
   490081 caactatcaa agtaaatacg aattggtatt agccgaacaa gcccgccttc agggacaagt
   490141 ggtcgatgct atggagtatt atgacctcgc gatcgtcaca gcccaaacca atggcttttt
   490201 tgccgaagtg ggcattgcag cagaacgggc ggctgaattt tatcagaact taggccggga
   490261 gaaaattgcc aggcagtatt tactggatgc tgtctatggt tatgaacgct ggggggcaac
   490321 ggccaaagtg gctgctctca aagaggagta cccgcaatgg ctcaaaaatg ttgggcaacc
   490381 acaccctaat gcgtctggcc tgtcccaacg aattaccctc acccgtagca accaaggaac
   490441 aaatggaagc tatggagaga ccctagacct cagtaccgtg atcaaagccg cccaagccct
   490501 ctctggggaa attgttttac cccaattgct ctcccgttta atggggttgg cgttagaaaa
   490561 tgctggggcg caagtcggtt atttactgct agtagaagaa ggacaattga tcatcgcggc
   490621 ttcaggacaa attgacgcaa ctttagcggt ggaggtagaa atgaaccaac cgctatcctc
   490681 gacaactgct ctacccttat cgctcattca atacgtgcaa cgcacccaag aggatgtcgt
   490741 attgaacaat gccgccaagg aaggattatt tgttgatgat ccctatattg cgacccatca
   490801 aacccaatcg gcgatctgcg tgccgatttt acagcaaggt caattgttgg ggatgctcta
   490861 tttagagaat aatttagcga cgggggcatt tacccgcgat cgccttgaag tcctgaaaat
   490921 tctctcatcc caagcgacca tttctattga aaatgcccgt ttgtatcgtc gtttagagga
   490981 atataaccgc aacttagaag cacaagttga gcagcgtact caacaactac aagagaaaaa
   491041 ccaagacctg caacaaacgc tgcaagagtt acagcaaact caaacgcaat taatccatgc
   491101 agaaaaaatg tccagtttag ggcaaatggt ggcgggaatt gcccacgaaa ttaataaccc
   491161 gattaccttt attgcaggga atatcggtca tgcacgggag tatgtccaag acttactcga
   491221 actgattacc ctttaccaac aagaatttcc cacaccgtct ccgagaatag gcgagaaatt
   491281 agctgaacta gaactcgaat ttttacagca ggacttggaa caactcttta attctatgca
   491341 aacggggagc gatcgcatta gccaaattat tctaggatta cggaatttct ctcgtcttga
   491401 tgaatcagaa cagaaagcag tggatatcac agaagggcta gagaatacat tactcattgt
   491461 tcaacgtcgc ctgcaagctc aaggagaacg acctgccatc caagtccaga aacagtatgc
   491521 ttctttacca ccagtgaatt gttatgcgag tcagctaaat caagtttttc tcaatatact
   491581 caacaacgcg atcgatgttt tatccgagtc tcctatccca gaaacccccc aaattaaaat
   491641 taccactgaa ttgttagact cccagacagt cagaatccgg tttgcagata acggagtagg
   491701 aatgagcgaa accgttcgtc agaaggtctt tgaccccttc tttaccacta aacccgttgg
   491761 ccaagggaca gggctaggat tatcgattag ttaccaaatt atcaccgagc aacacggggg
   491821 acaattacaa tgttattctc agttgggaca aggtacggaa tttattctcg atattcccat
   491881 tatttagggc ttgctgaaga ccggtgaaat cctcacttaa aaattactca cctctcccgc
   491941 agcaatggat aaaatttgtg aggaattcag ccattgggca tcaaaggccg taatatgggt
   492001 agcggtaatt aacgtctgaa accgcccttg aatcgcctct aacagttggt tttgacggtt
   492061 ggggtctaat tcggctaaaa catcatcaag gagcagtaac ggtggttctc cgatgacctc
   492121 ttcaattaat tttaactctg ctaacttgag agctaacact aacgttcgtt gctgtccttg
   492181 ggacccatac gcgcgggccg gtgtttcatt aatcactaat tctatttcat cccgatgcgt
   492241 cccaaccacc gttcgtcctt ggtacttctc cgcagtccgt cgttgttcta ttttactcaa
   492301 aaacgcctgt tgcacttgtt ccgggtcatc ggtcgtccaa ggcacattgg gagtatagtg
   492361 aatttctaac tgttccttgg caccactaat taagcgatgc cattcttgag caatggggac
   492421 taatcgcgct aaaactcttg cccgtcggcg tgttacccta gacccattgg cggccagttg
   492481 cgcatcccag agggcaagct gcattttttc tgcctcactc aaagtccgca tttcctcttg
   492541 ctttaagcgt cgtaacaggg cattgcgttg gcgtaagacc tgattatact gttgtaagat
   492601 ataggcataa actggctcta gttgaatgac caacgcatcc aaccagttgc gacgaatgtc
   492661 tggactcccc cgcactaagt ctaagtccag actcgaaaac tgcactgcat tcacttggcc
   492721 taaaaattcc atttgacgac ggagggtttc cccattgagt ttcaatgtcc tgcggccttg
   492781 tttgcggaga aggactccta actcaatggt gctatgtttg cgtgcaacgg ttgcagcaat
   492841 ttggccagtg gggtgttcat tttggactaa atcgcgatcg cggctggtac gatgactatt
   492901 taatgtggcc aacacctcca ccgcttctaa caaattcgac tttccctgag cattattccc
   492961 caccaaaatg gttttttctg cctcaaactg taccttttgg tcggtataat tccgaaactg
   493021 tcgcaagtgg agtcgtcgta aaaacatact gctatcccct aacggtttaa ccgtcattcc
   493081 cccgtaccaa cggatacgca gacgcaggag atgcagacca ttcccacatg gaccccggat
   493141 aatttcgcac cggatacccc aagtcggcca acacgacagt cacccacgca gaccgcaccc
   493201 ctcccgtaca ataagcgacg agggtatctg ctttcgttat cccttttttg gctaaaattt
   493261 gctcaatctc tgctctcggc aacaatcgcc catcatcccc taataaggtc ttataataca
   493321 gggaaaccgc ccctgggaca tgaccccccc gacgttctcc gtaaggggtt gcaccgcgaa
   493381 attcacgggg ttcacgggta tcgaggggaa taacgttatt ggccgttagt tgcgctttaa
   493441 attcttcacg gttaatcgtc cactgggaat taaactgtat cgtaaaattt cccatttcgg
   493501 gggcaatatt cccttggggt tgcggttcga ctcctgcatc taacaccgca gtctcccctc
   493561 catcaacgag ataggtttgg gaatggccca acgttcgcaa catccaaacg atacgacccg
   493621 actctcccca ccccgttaac ggactcccca aaaccaccac agggtgatgc tgcttgaccc
   493681 ctaactgttg tattttatgc tctaaggttg tgcgatcgcg caataatttc ccccgatacg
   493741 gtgcatctga ctgagaaaac gcttgccagt tcaccggttg agcagttgca acagacaacc
   493801 cctgtgcgtt tggccgcaca tccaaaaccg tggccccctg ttctattaac cgttttgctt
   493861 gttccccact gatcacccaa ttctgctgtt gtatcctagg aagggtaaac accgaagtgg
   493921 ccagagaaac attcccttgg ggagtgcgtc tgcgacagtg agggaccccc caaaagatca
   493981 ccaacaataa acccacaatc cccaatccta tcagcccttt gcccactacg cctttcatca
   494041 ccatgaccat tccccccagt cctgcgagtc taaaatcata tagcattttt caataagatg
   494101 taaaacacaa tcccttgggg gacgtatccc accaaacctg taaacccttt caccttttgc
   494161 tttttaccgt tttcatttat gacacgactg tacgacgtat ttctccaagg ggggttagtc
   494221 atgtatcccc tactcctcct ctctattttg acaatttctt gtgccttaga acggggttgg
   494281 ttttggatac gcttattaag acaagaagac cgcattgtca aggaagtatt aaacgttgct
   494341 cgagttgact tagaaaaagc taaagcagtc gcgcaacgaa cccaaaattt acccatcgga
   494401 cgctttttat tagctccttt aaccttaaaa aatccctccc cggaaacctt tcgtttagcg
   494461 atggaagcgg taggagataa agaatttgct cggatgcgga agggggataa atttttagaa
   494521 acggtggttg cagtttctcc tttactgggg ttgttaggaa cagtaaccgg attaattaca
   494581 acgtttaata atttacagat tggcagtggt ggcattactg aagaagcatc caaggttgct
   494641 gccggaattg gtgaggcatt aattaccacc gcaacgggaa tggtggtggc cattgttgcg
   494701 ttattagtct tccgggtttt ggcaacctta caggcaaggc aaatagaata ttttgcagca
   494761 gtgggaagtg agttagaatt gatttatcgg caggtttggg aggaggagaa ttaataatta
   494821 ataattaata attaatattt tttcaggagg ttagattatg gttaccgtga agcaagttac
   494881 ataccaatta acattagagg attttttagc acgtccggag acgaaacctg cgagtgaata
   494941 ttttaatggg gaggttgaac aaaaaccaat gccacaaggg gaacatagta caatacaagc
   495001 tcgtttagtt gctactatta acgaagttac gttacccaat aaggttgcac acgctttttc
   495061 agaattacgc tgtaattttg gcggacaatc ccttgtccca gatattacag tatttacatg
   495121 gagtcgtatt cccaaaacag ataaagggag aattaaaaat cgcttcgata tttatcctga
   495181 ttggataatt gaaattttat ctcctgaaca gtctgctaat aaagtaatta agaaaatttt
   495241 atttgcgttg agtcagggaa cacagttagg ttggttaatt gatccagagg atgagtctgt
   495301 ggttattttt aaacccaagc aaatgccaga aattaaatca ggagatgaga gtttaccggt
   495361 tttagaggta ttacaagatt ggcagtttac ggcaacagaa atgtttggtt ggttgtctgt
   495421 ggagtgataa aaaagtattg aattatacta cagtttttga cttataaata aattactttt
   495481 gagtttatta taacaaaata actattttgt gatcaatcaa caaaaaaaga gtctaaatcc
   495541 ctgttcccta ctccctattc cctttttatc caaagttttt gacataacct atttaggact
   495601 gctatatatt atggagttta aaaaccagca aaaaaaagca gaattacccg aagtcaattt
   495661 agtcccgatg ttggatgttt tgatgtcggt tttgacgttt tttattattc tgtctatgtc
   495721 gctgacagga caacagcaag aaggagtgag tttaccgcaa attggaaaca gacaagaaag
   495781 gggaacagtt gcagcaaaac aaccagaaaa actggtaatt tccattacag agcaacagga
   495841 ttttgtaatt aataatcaag ttttattaga agcacaaatc ttgcaagaaa tcaatacctt
   495901 tttacaaaaa aatacccaag gacaagtgat tgtcaaagcc gataaatctt tagcctatca
   495961 agacgtttat caactcctac aaaaaatggg agaaattggc ggcgatcgcg tttccctagc
   496021 catccaataa aacctatcac atctcaactc aaaaaaatgc gttttagaca ccaaaaaccc
   496081 ccctcaccga tgcccaaaat ggacttaatc cccatgttaa acgtcatggt tgccgttttg
   496141 gccttttttg tcatggtatc aatgacactc acgacacaat cagatagtat tgaagtcgaa
   496201 ttaccccaac cgcaaaatac cgactcccca accctagaaa gccaagaatc cgcgctgatt
   496261 gtccaattaa ccgcacaaga aaccttacaa gttaatcaac aaaactatag tctcacagcc
   496321 ttattaaacg gtatctccac ctatttacaa attaatccag aggctaacgt cttcttagtc
   496381 gccgatcccc aagtttccta tgaaaccgtc ttacaaaccc ttagtgccat gcaagacgta
   496441 ggtggcgatc acgtttctct cggaattcaa ccccctgacc caaatacaaa caataacaca
   496501 aataccaata ccgaataatt caccgtctaa aataataccg cccgactaca aatgtagtct
   496561 ggacggttac ccgctctctt agttgctcag ggaattcact tccctagatg tgacagcgaa
   496621 acagtagtcc attgttggag caaagcacta ctattcctag tcatgtagtt agaataagca
   496681 atcgggcaag gcttgaaaat ccctgaagtt aacctcttca gggttaactt attaccttag
   496741 ttttgactca atcaggtact ttgcatattt ttttgatttt gtcaatctat aaagttaaca
   496801 actttcagca aaacagttaa ccattttgac ttttgcctgc ggtcttggtc gcaaaccgtt
   496861 cagaaatctc cataataagc gaagggcgca agcattgcgc cctttaaccc gatattcatg
   496921 caccgaacct aggccgttgc catcaactca tgaatacgag gagctttccg tcgtaaactg
   496981 cgtaaggctt ttttctgcaa ctggcggact cgttcgtgac tcatgccaca ttgacggcca
   497041 atttccttga aactcatctt cttaccggta tcaaacccga agcgtaaagc caaaatctcc
   497101 cgttgacggt ctggtaacgt tttcaagagt tcctgtacgg tagcctgtaa ctcatcctga
   497161 gcaatatatt ccccaggaga taaagaatca tccgccaaca gttcccctaa ctccgtatta
   497221 tcctcttctt tcacctgagc attgagactg cgagagcgag tccggtgagc cgcccgacgg
   497281 attttccgga gtttactcgg tttcatgtcg agtcgctctg ctaactcggt ctcactgggg
   497341 gtgcgaccat gttcaatggt aaaggtacgg ctttcttgtt taactttatt gagttgttcc
   497401 gtaatatgta agggaagacg gatcgtgcga ctttgttctg cgatcgcgcg ggtaatggcc
   497461 tgacgaatcc accagtaggc ataggtcgag aacttatacc cccgttccgg gtcaaattta
   497521 tccacagccc ggaataaccc taaactgccc tcttgaatta aatcaagaaa cgataaccct
   497581 cgtctttgat acttcttcgc aatggaaacg accagacgta agttcgcttc taccatgtgt
   497641 tgtcgggctt tttgtccgac acggacaatg cgttcctcct cactcgttcg gtcttctttt
   497701 tccagtaagg ggagcatcgc ttgaacttta ttggctaact caacttcctg ttcccgactg
   497761 agtagggggg ttcgtccgat atcctgtaaa taagcctgaa caacatcttt gctctgcgtg
   497821 gccatctctg caactgcctc cttgcttctt gatgaatgtc tgtcctattt ttgctaggtg
   497881 ggagaggttg agataagtga ggactgcacc cccaaccccg gaaaactctg tctagaccgt
   497941 tactgtctcc ttcgaccaga ccccattttc gtcttcatca aatcggtctt gaatcgtttc
   498001 ccatgtggcc tgctcagcgt tcattcgtct tcggtgttat cgtacacctt attttattgt
   498061 cttttctgcg cgatagctgt tactcatgaa tgatttatct atatcggttg attttcagac
   498121 aatccgaaag aacggtcaag gcaggcgata tcaccaattg cctcacctta cagtccttgg
   498181 ctacactaac ttacaactga ggcttcagcc ttggcccggt tactttcgac actttctcct
   498241 tcaataaagg aacgcaacat ccaagccatt tcctcatgtt cttccagcag tccggttaag
   498301 aaatctgacg taccttggtc attataactt tcagcgcagc ggtcaatgtg cgtgcgaaga
   498361 ttacgaataa tttgttcgtg gtctacgact aaccgggcta ccatttcgta cgcatccgga
   498421 agatcaccgg gatgttctct aagcgtggta agtttgagaa agccagcggc agtacccacg
   498481 ggatagcccc ctaatgcacg gatacgttcg gcggtatcat caatattgtt ggttagggct
   498541 tgataatgtt cttcccagag ttcgtgaagt gcgcgaaatt gaggaccgac gacatcccag
   498601 tgatattttt tcgttttgat taagagtagg taaaagtcag ataaatctgt atttaataaa
   498661 tcaataacac cttgtctttg ttcttgggtt aaaccaatat taatcggtcg catattagag
   498721 tagagtgtct tccttgcatc atttttatta aagcaaattg ccggggggaa agcatccctc
   498781 agttgaggga agttccgatt ccggggggat cgggctatct aacctaggga gtaagcctca
   498841 tgatttttgc ccagcttcac cccgatagga ttcttgcatc tagataatat tttgtccggc
   498901 tgtttcgggt tcacttccgg ccaattcaac ggcttttctg aggaaagtaa tttgttcttg
   498961 gaattctaat tgatccagtt gagccaagag cgtgcgcgct tcggcttcca tttcgtattg
   499021 gtcgggcagg gaaatgcgat cgcagaaaag tccaacaaga gagggagatg tgtttttgtt
   499081 gtttgttgtt tgttctttgt tctttgtgaa aaagggaaca gggaacaggg aacagggaac
   499141 agggaataag atactgatcc ctgatcactc acggcaataa ctctagatgc tgctgtactg
   499201 gcacaagcgt attggcagtg acaatgccac tggccgctac cgcaggcaca ccaatgccgg
   499261 ggaaagtcga agccccacat aacaataacc ccgcaagcgg cgttttggca gtgggaaaca
   499321 tcccttcatt cgccggaatt tctggcccat aactgccgcg gtgtatattt aaaaagcgtt
   499381 cgtgggtaag gggtgtaccg attaaggtgg tttcgcagcg atcgcggata tccggtacaa
   499441 ttcgctctaa ggcttgccag agaatccccg cacgtccctc cttttgctgt tgatatgccg
   499501 gactattccg ctgcatcccc tcccaatagt cataaggctc tgtggcgggt gtataagcgt
   499561 gaatgacatg ctttccaggc ggggcaaggc ttggatcaag aaccgaagga atagagacga
   499621 caaccacatt ctggggggct tgtacgcctt tttcccaagc gtccacaaaa atataatgac
   499681 agtgcaaatc tttgggcaaa gctgtcccat caatgcctaa atggaggtgc ataaaactgg
   499741 gacagggttt cgtgttttgc cgggtttgcc gaaaagcggg gggaatatcc cgtactaact
   499801 ttaacgtatc ccaaatggag gcattagaaa tcaccgcttg acgggcgtta atcacttctc
   499861 cccctcgtaa tcttactccg acggcgcgat cgcgctctgt taaaatctct tctaccctcg
   499921 cccccaaacg caacgctccc ccataacgct ctaacccccg caccaacgcc gcgacaatcg
   499981 ccccactgcc cccttgcggg taatccaaca ccacctccgg acgataccat tgggagaaca
   500041 taaacgccat ttctgcggca ctggttccct taaccggtag ccccgataac agaaaacaga
   500101 gcaagtctaa ccaatgacgg agaaagggat catcaatttc tttctctaca atggggctaa
   500161 aatcccctaa taattgcacg gacgcgccca aatggggcaa catggacggc aaatagcggc
   500221 ctaaggtcaa tatagctccc cagtcgtaac gggctgctac cgcaggaagg gttaaggccg
   500281 cttctcccaa gggttgcatt accgcttgaa accgtcgcca ttgggcagcg actgctttcc
   500341 cccgtaattt ttccagtatc tctgcaaagg cttctgcacc aataggggcg ggaaaatccc
   500401 cctccggtaa acaacacccc caagtatcat aggtgacaca aggaacatct tcacccacgg
   500461 catcgagaac aaaactgagg gggttacttg aaggccgaga ggagagtcca gaatagaggg
   500521 aggggccgga atcaaaaata aaaccatccc gttcaaaact atgggctgcc ccgcctggaa
   500581 ttgtgtgact ctcgcaaact aagacatcta acccataacg cgctaacagt gcagcacaac
   500641 tcaatccccc aatcccactg ccaattatta ccgcatctac ggttgttgtt tcagtcatgc
   500701 aaaatcactg cctttgataa gttcccatta attccccgtg ggctaaaata tgccccttca
   500761 tggctgcttc tacctccgct ttggttgctc ccgctgccag agacaggggc atttctaaag
   500821 catagagttt gaagaagtag cggtgtgtgc cgcctggggg acaggggcca ccatacccta
   500881 atttaccaaa gtcgtttttg ccttggcgta ttccttgcgc taattctgcg tcagggggga
   500941 cattttcggg gagtgattga tgatcggagg ggatattgta cacaacccaa tgcacccacg
   501001 ttttccccgg tgcatcggga tcatcggcga ttaaggcaaa actttctgtt ccctgggggg
   501061 ggacactcca ttgtaatgcc ggagagatgt ctgccccatc acaggtatat tggatgggaa
   501121 tcgactcgct ggcgttaaag gcaggactgt tgagttgtag agatgccata gaattacccc
   501181 tcaaatcgtt aggaaatagc caccagacca ctaataagag tccggtgatc gcaaggccaa
   501241 tactacttat aagtttccat ttcattttga ctcaataatt tttgaatgcc cacttcatca
   501301 aattctgcca ctcgtttcaa tagtacatca gcaaattgac gatactgggg agagcgtgtt
   501361 tttaagcgat tggcttcctg ttctaagact tcaatatccc ctaaccgtgc ggctctgtgg
   501421 aggggagcta gactttctgc atccggaata actatggctt cgctcgcatc agcctcagcg
   501481 gtcatttctc gcgcttcata gacccattct aactggagat acttttgcaa tcgtcccagc
   501541 aatttattca tctcaatggg tttggggaga aagtcatcac atccggctgc gatcgcatcg
   501601 cattgatcgg catcagaaac actggcactt gaggcaatga tagtaacatc ccgatgggga
   501661 gattggcgaa tatgctgtgt catggtaaat ccatctaact cgggcatgac taaatcagta
   501721 ataatgacat cgggaataaa tctctcaagt tgggttaaag cttgcgcgcc attttcgact
   501781 tcttgtacct cgaaattgag gggaacaaga acatttttca agacctcccg attcacgggc
   501841 tgatcgtcaa caatcaagat tttgcgcggt tctcccgtat aaccaataat tttcccctgc
   501901 gcattggtgg ttgcagaagc cacccattct tgggaaattt gtagctttaa atcaaaccaa
   501961 aaggtactcc cttccccttt ggtactctga acctgaatct gactccccat taattcaata
   502021 atttgtttac aaatggataa tcctagtcct gtgccttcct gatgacggga ttctaccccc
   502081 acttgctcaa acggggtaaa aatcttgttg acttgttcgg gagtcatacc cactccggta
   502141 tcttgtattg tgaagcggag ggtgattttt tgctttggat cgggatgatc aatggcctct
   502201 actttcaggg taactgctcc ctctgaggta aatttaatgg cattactgag caaattaatt
   502261 aaaacttggc gcaggcgttt ttcatcggca taaatgcctt tgggtagatc aggatcgact
   502321 tgataattaa aggtaatccc tttttgttgg gcgcgaatgt gtaaaatttc cgtaattcct
   502381 aacagaaaag cggggaggtg gaaatcgttg tacaagagtt ccattttccg cgcctcaatt
   502441 ttggctaagt ctaaaatatc gttaatcagg gtgagtaggt gttggccgga actttgaatg
   502501 acttggacac cgtgacggtg ttggttgaga tcattcgccc gttggaagat ttgtgcataa
   502561 cctaaaattc cgttgagggg ggtgcggagt tcgtgactca tgttggcgag aaagtcgctt
   502621 ttggcttggt tagcggcgtt tgcttgttcg atgagtgctt tcacacgctc gatcatatga
   502681 ttaaacgcga tcgccaatgt gccaatttcg tcggcggtgg tgacagtggc ttgcacatcc
   502741 aagttatcgt gttgtgtcac ttgttcggtg acttcagtga ggttatgaat cggacgatta
   502801 atggcacgac taattaagat taccagtagc gtggccacgg caatggagcc gagtaatccc
   502861 cccatgacaa tgttacgacg cacgtcttgg gcggcctgta caatttgttc tgcttcttgt
   502921 gcgtcttggt aagactgttc ggtgatttct tcgaggtcgt gaatcacttc ggtaaactcc
   502981 tgtgccaccg aactattggc aaactgtaag aggatttgtt gggttctgtt aatgctttca
   503041 ggggttttca gttgttgggg actaatgtga atcagcaaat ggcttaatcg gttgagatag
   503101 gtttctgtga gttccccttt ttctgctaat aaagtgggaa tacctttatt gtggtcgtgt
   503161 gggtgatggg cttcctgttc tataaaagtg tttaaggctt gccaagtctg ctgtgtctcc
   503221 tggtgaaatc ggctaagact agcatattct tcttgaaatt gttctgggtt ctcgacatta
   503281 aaaattagtc gttgtcgatg aacattgact tctaaaagat tgaggttgag ccgatgtagc
   503341 agttgaattt ctcgttgggc gtgtttaaat tcttgccaag cgcgggtttg atagcgatcg
   503401 ccgatcataa atcccatcgt tgtcccggct acggccaccc ccagtgcgat cgcatagcct
   503461 aagccaattt tttgtcctac gttcaagtaa gataaccctc tctctaacca ctgcataagt
   503521 atttttttta aatgttttgt tggttgtcaa tttgtttttg atcaaatttt actttcatgg
   503581 cttcgagttg ctgacgtact ccttcaggag ataaccaacc atagcccgct tctccgaggg
   503641 attgaattaa acgctgaaag tcatcttctg tccaatctgg agtcccaaaa cgagagaggg
   503701 caaggcgaat ttcgtcttct gaaggattat acttatcttg ctgaggttcc cgttgaaaaa
   503761 agagtcgaaa gggttctgta aaggcttgga gacgactgta ttgagcagaa cgaagggttg
   503821 ccgttttgac ggtgatcggc aagaaatatt tacattctgt tggttggtac tgatgcaaaa
   503881 tcagttgtcg ttcatagagt tgttcgggaa ttaaacgact ggtatcaatg gtaatccgac
   503941 attcgggttt actgcggtga aagtgactgg gagtaatttc aatccaaggg tgttgttggg
   504001 aaatataagg ttgatcgctg ggatgtgtag caatttccca aactccttct tgaatggaag
   504061 acgggatcag gcgacgtaat ttaagggttt gggtgacttg ttggccgctg cgcgttgctt
   504121 ggaaaaataa ccccggatgc tttaagggaa tttcgggaat tttagcaact gaaattgagt
   504181 taaaaaccgt tttagcctta atcgcagagg caaagcgatc gcgcttatca ggttcaacta
   504241 atttctctaa ccaactcaaa aattgagggt tgagagaatt taagcgatcg cggaagacaa
   504301 agcgattttc ttgattaatt aaaaactgga cttgttccgg aggtgtttct gttagaaaac
   504361 aaattaaagc aacccccaag ctgtaaagat cagtcgcttt tgttggagaa tgactaaact
   504421 gttctggtgc aacaaatccc gactgttgca aaagaagttc aggctcagac gatggaggaa
   504481 aaatattaaa atcagttaaa caaatatgat gtttcggtgt gattaaaata ttacttggct
   504541 tcagatttaa atgaaaaatt ggggggactt ttttttgtaa atagattaac gcatcgagta
   504601 actgtaaaat taaatcttta atcccttgag gatcaaaatt tttatactgt gctaaagact
   504661 gaccaggaat atgttctcga accacgcaca gcgactgaga ggtttgaaac gcatagagat
   504721 atttagacaa agaggaatga ttaagagcct ctaattgttt aatgcgatcg cggtagtatt
   504781 gggtaaaatg cttcagcgtt ttcgcatcgg gaaccgggaa ctccttgatc accacccgtt
   504841 tatctgtaat cgtatcctga gccacgacag tccgattttg gctcggaaca ctcgatttaa
   504901 gttcctcaag tagttgatag cgttgtgttg ctgtatccat taataccaat ggctttgcgt
   504961 cctctcacag tacaaaatta atttaaccta tgaaacattg acatttttcc cattttcccc
   505021 attgggaaac ccaggagtat tttaacaaca gttagataaa ctatagtaga gaagttagcg
   505081 gatgtgtgag tgtcacgcga gtgactccct gaaaaaagcc ttatgcgttc tcaattgtcg
   505141 aatgtttccc ctcctcaaac cagtccagat cgagatcagt ttgccatttc ctttgccccc
   505201 ctttccctag agcgagtgta ccaacttgcc gatgaagcgg ccaacggtgc ggttgtcgtt
   505261 atgagtggca cagtccgcga caacacggac ggaaaacccg tagtttgctt agaatatcaa
   505321 gcctacaaac ccatggctat gaccattttc caacaaattg cggcacaaat tcgccaacaa
   505381 tggcctgaca ttaaccgtat tgtcatccat caccggattg gccgtttaca aattggcgaa
   505441 attagtgtat tggtggccgc agggagtccc catcgctctg aagcctttgc cgcttgtcgg
   505501 tatgcgatcg acaccctaaa acataatgct cccatttgga aaaaagaaca tttcagcgac
   505561 ggttcagggt attgggtgag tattggggcg tgtgagcaga acccagagga aacttgttaa
   505621 agtaaaatta agcccacctg taaaacaagt ttgatgagtg actccaagcg caccgttctt
   505681 gtctgtcaaa actgtacttg tatgtcccga caagcggacg aagtgttagc cgcttttgaa
   505741 gcggcagatt tacccgacga tgtagaaatt gtcccgtctg gctgtttggg acagtgtaat
   505801 atgggtgcaa atgtgcgcat tgtgccggaa gaaacgtggt attgtcgttt aacccccgaa
   505861 gatgtcgcaa aaattgtcga acagcatctc aagggagggg aacgagtgca agaaaagcta
   505921 catccccgca ttcatatgca gtttagcttt tttgggtaaa cagcgtagga cagtcgccag
   505981 tcaccagtcg ccaattacca acaacaaaca acaaataaca aataacaaac aacaaataac
   506041 aaataacaaa caacaaataa aacattatct cccgagattg atcacggctt gattagagtt
   506101 cactacaatt tgatcatgta ggatatgagg tgtcctcagt cctgactcgc tgctcaatgc
   506161 catgcgatcg caaattgccc ttaacctatg gacaatctcc tcaatctcat tcccgatacc
   506221 cctcttgttt cctttaccat cctcattctc acagtcctca ttattcctcc catttttgaa
   506281 cgggtgaaac tccccggact ggtgggatta ttaattgcgg gagtcgtttt ggggactgat
   506341 ggactaggac tcttagaccc cgacgacgac acaatcacac tcctttccga tgtcggtaaa
   506401 atctacttga tgttcgtggc cggattagaa attgacctac aagaattccg caaaaagaaa
   506461 aaccgttcct tggggtttgg gattgccacc tttaccttac ccctcattgc cggaacatta
   506521 gtagggcgag gggttggctt tggttggaac acctcggtct taatgggatc attgctcgca
   506581 tctcatactc tcctcgggta tcccattgtc aaacgattgg gggttgtccg taatgaagca
   506641 gtaaccgtga ctatcggggc aaccattttc accgatatcg cggccttatt ggtcttagcg
   506701 gtttgtattt ccattcaccg cggcaacttt acccccgaaa gcctcgtttt acagttaatt
   506761 agtttagcga tctatgcagt ccttgtcctc tttgggtttg actggttagg gaaagaatat
   506821 tttcgacgaa ccggggatga agagagtaac cagtttcttt ttgtcctagc agcagtattt
   506881 ttagccagtt tgggcgcaca attaattaat attgatagaa ttgtcggggc gtttctcgtt
   506941 gggttagcag tgaacgatgt cgttggcagt ggcccggtta aagaaaaggt ggaattcgtc
   507001 ggcagtactc tatttattcc ctttttcttc gtgggaatgg gactgttact caatatttct
   507061 gccttaatta attccttaac cagtgaaatt ctcctgactg ggggaatttt agggggatta
   507121 ctgttgggta aattcctcgc tgcatcctta gcgaaagtct tatatcgcta taactggcag
   507181 gaaatgttga ccatgtggtc gttatccctc ccacaagtgg cagctacctt ggccgcagcg
   507241 ttagcggggt atcagacgct gaatgctgct gatgaacgct taattgccga gagtgtgttt
   507301 aatggagtga ttgtattaat gttaatcact tcactgcttg gccccatttt aacctcccag
   507361 tttgctagtc gtattgttcc tccgcaagct gaatttgcct ttgatcaaga cgattggaca
   507421 ttggggttag agtgggaaca tcccagtcag tttgtcccaa atagcgatcg ctttaccgtc
   507481 atcgtccccg tttacaatcc tctcacagaa aaatatctcg tagaaatggg ggcattatta
   507541 gcccgtcacg aagatggcat tgttgtccct ctctccatct ctatggccca tgtccacatg
   507601 gacgaaccca agttacaaat tgccctgaaa cgcagtgaac gactgttaga tcgtgccgta
   507661 gaagtcagtc gtgattttaa tgtaaccgct gatccgcaaa ttcgcattga tgatgatatt
   507721 gctcacggaa ttagtcgcgt cgcgcgagag caaaaagcga gtttaattgt catgggatgg
   507781 agtgaaaagc gggggttacg ggcgaaatta ttcggtaatg tgatcgatca ggtgttttgg
   507841 tcgtctcact gtccggttgc ggtgatgcgg ttgatggatg aacccattga tattcaccgg
   507901 attttagttc ccattaagag tattactccg gttgttgcac aaaccctgcg ttttgcccaa
   507961 ctctttgcgg ataccaatca agctactctc accttactgc acgtgggtga tcatcgcact
   508021 gatcccgaac aaatccgcag ttttgagcaa caattatggg atttattgga gaagacggaa
   508081 ttaacggtga acactgaggt aaagaccatt attcacgatg atgccgcgaa ggtgattgtt
   508141 aaagcggcac aagcctttga tatggttatt ttacgctcta ctcgttatcg aactgcgggg
   508201 gggttagcgg tgagtagcat cacgacgcaa atgataaaag agttgacttg ttctttggtg
   508261 ttgtttggtg aacctcattc ttagggaatg ggtgatatag cattttcaaa tgaaacataa
   508321 aacccgatta ggggttgcac tgaacacaaa aaagtcctgt atgcctgatg ttcggttccc
   508381 agttccggaa ttccctgttc cctttgccaa acaagtcagt ttataactct gatgaaaacg
   508441 ctatagttga tagttgacag ttgatagttg atagttgaca gttgagacag gaggcaagag
   508501 gcaaaagata gggtaggaaa acaaagaaca aagaaccaag aacaaagaac caagaaccaa
   508561 gaaccaatgt ctaaacccca tctccctgtt gctgctttac ttttggtgag tttaacgtct
   508621 tgtcaattgc cccaagttca ggttaaacgg cctgaacctt tgccgcagga tgcagtgatt
   508681 cgggtttata tgaatcataa tcaagcacaa ggggcagatt atactgatcc ctatcggaat
   508741 attgaacgtc gaggagataa tttagaacaa gttattcttg aggcgattga tcaggctcag
   508801 tctagcattg atgtggcggt gcaagagttt cgattgccgc ggattgcgga agcgttggcg
   508861 gctaaacagc aagcaggggt gcaggtgcgg gtgattgtgg aaaatgacta taatcgcgct
   508921 tggggggcgt tgagtgcatc ggaggtgaga gaattagatc ggcgcgatcg cgatcgttat
   508981 gaagaatttg tccaattggc cgatcaagac aacaatggcc aactttcccc ccaagaagca
   509041 caagacaatg atgccttact catcctcaaa aatgccggaa tccccgttct cgatgatacg
   509101 gccgatgggt cgaaaggatc gggattaatg caccataaat ttatggtcgt ggataatttt
   509161 accatcgtca cggggtcggc caattggacg ctgagtggca ttcatggtga cttagacacc
   509221 ccagaaagtc gcggcaatgc caataatctc ctcaagctgc aaaacgttgc cttagcggaa
   509281 attttcaccg cagaatttaa ccaaatgtgg ggggatggag tggggaaaca accggatagt
   509341 cgttttgggg tgcaaaaaaa atatcgatcg ccccaaaggg tgatggttgg aaaaacccca
   509401 gtcaccgtgc aattttcgcc cacctcggaa acgcaacctt ggcaacagag tagcaatggc
   509461 ttaattgccg caactttaca gcaagcgcaa agtgcggtta atttagcctt atttgtcttt
   509521 tctgatcagc gcattgtgga tactttgcaa tcccgtcatc aacaaggggt gacggtacaa
   509581 gctttgattg accgcagttt tgcctttcgt aattatagtg aagggttaga tatgttgggg
   509641 gttgctttgc cgcaaaactg ccaatatgag aaaaataatc aaccttggag taacgctatt
   509701 acaacagtag gcattcccca gttagcggaa ggggataaac tgcatcacaa gtttggggtg
   509761 atggatggac aaacggtgat tacagggtcg cataattggt cggctgcggc caataggagg
   509821 aatgatgaaa cggtgttaat tttagaaaat ccggtggttg cggcccatta tgaacgggag
   509881 tttcaacgat tgtatcaaac gtcgagtttg ggggttccgg aatacattga ggagagaatt
   509941 cgggaggagg tggaacaatg tccgggatta tagcagtaat gctaccttta tatgccttgg
   510001 gttttaaccc aaggctaata gctgaaaccc gttaaaacgg gttgagtaac aaggaaattt
   510061 tgtcgattta ggtgttacac cgtcagggta tgttaaaaac gttcaacgag cgaggtaagc
   510121 gttttaagct gacggctgat ggctgatagc tgaatgctta cggtgatcaa aaaaccggag
   510181 aaaagacctt tctccggtgg actgaaattt aggaactcag ggaaaattaa tcaactgtct
   510241 ccgttgcaac gggagacacc tgagaaacct tttctccagt ggtggttttc ggttgcagaa
   510301 tcgacgtatg caccacagaa tcattcgcaa tggtaaagag agggttggag agaatacccg
   510361 ctaacgtcgt agcgactaac gacacgacaa ttcccacctg taaaggacgc atccccggta
   510421 aattccaacg gaggggcgga taatttttca ccacgtcgga catttcgtgg ggttctttga
   510481 cgaccatcat tttcactaca cggatgtagt aatagatgga gacaacgctg gtaattaatc
   510541 ccaacaggac taacccgtat aactccgctt gccaaccagc ccagaacagg taaatcttac
   510601 caaagaagcc agcgaggggt ggaattcctc ccaaggataa gagagaaata ctcaaggcta
   510661 aggttaagag ggggtctttt tggtataacc cggaataatc ggcaatttga tcggttccgg
   510721 ttcgtaaggt aaagagaata acacaggtaa atgcccctag gttcatgaat aagtaaacca
   510781 acagatagaa aatcatgctg gaatagccgg catctgttcc cgctacaata ccgatcatga
   510841 caaaacccgc ttgggcaatg gaggaatagg ctaaaagccg tttcatgctg gtttgggcta
   510901 aggccaccgc gttacccagt accatactga ggatggccaa cgccgtgaaa ataaattgcc
   510961 attcgctggt cacttgttca aagacggtga ctaacatgcg aatggctaac gcaaacccgg
   511021 ccgcttttga acccaccgag agaaaagcaa ccacgggggt gggtgaacct tcgtaaacgt
   511081 ccggagtcca ttggtggaag ggaacggcag aaattttgaa ggcaattcct gcgatcgcaa
   511141 agactaaggc aatcgctacc accagagatt gtcccccagt gacatcggtt aaattcgctg
   511201 cgatcgcttg taaattggtt tctcctccgg ataccccgta gagcagggac accccataca
   511261 agaaaatcgc cgaactcgca gccccaatca gtaaatattt taaagctgcc tcattcgacc
   511321 gaggatcgcg cttggtgtat cccgtcagca gatacgaaga aatactcaac gtctccaagg
   511381 aaataaacac catgaccaaa tcattggccc cggagagaaa cattcccccc aaggttgcgg
   511441 ttagcaaaat cgccagaaac tcggccaagg aagtccccga ctgttccacg tagcgaaccg
   511501 acattaacac ggtcacaatg gtagacaggg cgataatgcc gcgaaagacc acactcaagt
   511561 cgtcagcact ataactctct aaaaacgcaa acgtcgtggg ggtattccat tggaatacga
   511621 gggcgacgac ggacgcaatt aagccgacaa tcgccacata aggcaatcct cgggaggcat
   511681 tacgccctaa aatcaaatcg cccactaaca cgctgatgag ggtgataatg acaatcccct
   511741 ccggtaaaat tgctcccgca ttaagctgag acgcgatcgc actcgaaaaa tccatagaaa
   511801 ttcaatacta ttccatcaat tggtaaaaca ctagcggtaa atcgatcggg gaataacccc
   511861 ccaaagactt accattttct caataaactg ttatctatgg attgtaccgt gtcacgttcg
   511921 gagctaacag tgttctgtgg aagatattgc tggtgatgac cgaattggga gtctgcgatc
   511981 gcaattctaa cccctgtacc gtttcagttg cgttctccct cctaggtgat ctgctgagat
   512041 gcgcctgtct ataatctgag cagcgaaaat ctccgaatcg cctccccata acaaggatcg
   512101 tctgcacctc ttatgaattg gtatcaatta ttggtttggc ttgtttgtct gtcatctctc
   512161 tcgtttctta ttcggacgtt actcgcccct catagtcgcg gttggagttt tgtatcaggc
   512221 gcaattttag ggattacagg ggggctttat ctggtttccc cgcaatgggc tgggattgtc
   512281 ggcggcctcc tctgggcgat cttcctcctg ttgcctctca tgggatttgc ccaagtcaat
   512341 aaattaattt atcaagatcg tttccaagaa gctcgtcgtc tcgcgtcgtt cctctgttgg
   512401 ttacatccgg ccgatgggtg gctggaacaa ccgatgattt tatccgccct agaaatggga
   512461 caacaagggc aactgaccca ggcgattcgc aatctccgca cctacgaaac cgccaatatc
   512521 cccattggcc gcaatgccac cgctttacta tttctcatgg gggcaagatg ggcggaactt
   512581 ctccattgga tacagactca tgtaccggag acggtgttgg tgaaagaccc acatttaatt
   512641 ttgtactatt tgcgcgcgtt gggcgaggtg ggggatttaa acggcatgct gtggggatta
   512701 gaacgctatg aacggacgtt ggagaaaggg ggaaatccca ttcccctcaa tttagtgcgg
   512761 atgtttgctt tggcgttttg tggacaaccc caagaggtgg agcggttatt aaatggccct
   512821 ctcgctgcct attccccccg tgttaaagtc ttttggcgaa ttaccgctga aatggccgcc
   512881 caaagtaacc cgaaagcccg tcacaaatta acccgattac agaatcagat caatgatacc
   512941 gtcttgcaaa gcgcgatcgc gtggcgactc aaccaccccc ccgcaaaccc tagaaccaag
   513001 ctgactgatc tagcttggca aatgctagac cgacttcaat cggaaattca ccaagaagtc
   513061 cgctacggta accccatcac ctttgccccc agtcacgcgt caattaccta tagtttgatt
   513121 ggcctcaatg tgctggtatt tatcttggaa gtggtgttag gggggagtca gaacccagac
   513181 actctcaacc aactaggggc gttagttccc tatgctgtcg tgaaggggga acgatggcga
   513241 ctcctggcgg ctaatttcct ccattacggc tatctacatt tatgtgccaa tatgattggc
   513301 ttgtatttac tggggccgtt tgtcgagtct cgcttgggac gaggacggta tctgttgatt
   513361 tatttaggca gtggtatcgg ggcgatgttt ttgtttagtg ccattgcgat cgcacaaaat
   513421 gacccctatc aaagtttagt cggtgcatct gccgccatta tgggtatttt aggggggatt
   513481 gttgccattt ttctacaagg ttggctcaaa gataatagcc ctattgccgc ccgccgactc
   513541 cgcttatttt tagtcattat tggtctacaa attgcttttg atctgattat tccggaagtc
   513601 agtgttttag cccatgtatt aggacttggc tttgggttta cgttgacaat gttgttgacg
   513661 cagaaaattg gtaatgggta attggtaatt ggggtaagtt gtacaaagaa caaagaacaa
   513721 agaacaaaga acaaagaaca aagaacaaag aacaaagaac aaaataatta ttatgaaaat
   513781 actcactttt ttactgagtc ttcttgtaat attttctttg ggatttccct tgcaagccca
   513841 agagaatgga gaagaggaaa cagaagaacg ggaaaatcct ttggaattaa ctgaacctga
   513901 tcccttgttg cggcctgcca ttgaacagcg tcctctgact cctttagaac aacgacgact
   513961 ggacgaaaat ttagatgatt tagcagtcca ggcggccaag gaatgggaag cagacaaccc
   514021 ggaagcggcg tttgatcttt ggtatcggga actgcggttg cggcggtttt tgggacgtgt
   514081 ggcggaagtg aacgccttag gccgcgtcgg acaagtggcc tgggagagtg aacgcaaccc
   514141 cgatctagcg gtcattcgag aacgactaga aaccatacaa actgaagcgg aagcagaaga
   514201 aaccctagaa aaaccccttt attgggcatt aggcaaggcg tatgaaaaaa ttcgtctcta
   514261 tcccaatgcc ttagccatgt atgagttaat tttggcagat gtgcgccaga tggaggacat
   514321 taatcaactc gaaaccaccc taaaaaccat gggacaactg catttaggct ggtttaaata
   514381 tgcggatgcg gcttcggtgt atgaagaatt gttggaattg gcgcgatcgc aatacgatga
   514441 tgctgctatg atgaactatt tagaacagtt ggcttatatt tatgaccaaa tggtcgaacc
   514501 ggaacaagcg atcgccactc gtcaacaact cctagaccgg tatttaaaaa aagaattagt
   514561 caccaaaatc gcccccctca aaattgccct tgcccaagac tacgaaagta tcggcgaagt
   514621 cgaaacggcc aatttaacct atcaagaagc cttctctgtt gcttgggcta atcaacaatt
   514681 tggttatgcc agcagtgctt tacagcaact cgcgacttta tactacgaat acaatcaacc
   514741 cgaatacgcc ctagaaattt accaagaaca actgaaagct gcccaatatg cctatgattt
   514801 ttatacgatg atggaaacct ataaaaaaat gggcaatatt tatttagaat tagaggacta
   514861 tcaacgagca ttgacggcct atcaagaagg cttaaagtta gccgaacgac tggattattc
   514921 ccaagacgag ttccaagaaa aaatcgatct tgtgtctcaa cttctctcaa cctctcctct
   514981 ttagtgtcct ctgtgtctgt acttcctagt cttcaaaaaa attaggccac cgaacccaca
   515041 acaccgtaaa ataacagcag tgctgcattg gagttggtaa tgcgtgtttg gattgtaagt
   515101 tttggcctct tatttgtcat tattgaacta ttagactggt tacagggtat tgaaatcccc
   515161 ttacccgtgt ttggggttgc tggaattgcc cttgcgatcg catcaaaccg tgacagtctc
   515221 acctctctcc ccgaaacgcc tccccaagac tctcgagaag aactctcccc cccaccatcc
   515281 acaacaccaa ccccccaacc gaaacagtca atttccttca aaattaagcg gtaatgggga
   515341 atgtcggcta caataagccc cgatagcgaa taaatagcaa aataaccgcc caagacccca
   515401 aggccacctt gagtgcgacc aaaatattca aaataggaat ccaccctcca ctcagtaacg
   515461 ctcccacagt tcctgtgggt aactcccatc cgattaacgt gattccagcc aaaatgataa
   515521 aaattaacac agaaactttt tcccaagtgg ccgcattcca ttttttgtaa atactttcca
   515581 tccactcaga attagaagta atcgcaatta acccaatggc cgtccctccg gcaacccccg
   515641 cagcaaaccc acccccagga ctcaggtggc cgcggatggc caactcaata ctcaccaagg
   515701 ccgcaatagt cgcacctaac cgagccaaaa caattgaggg gccgtcagta aattgataaa
   515761 cggtatcggt gggttgttca tcggccaaca gaaactttac ccctaaaatg gcaatggtaa
   515821 acacaatgac ctcaaaaatc gtgtcataga gtcgattgcg aaaaataatc cctgatactg
   515881 cattcgggac tccactatct tctacaattg tttctacaat cgaaaattct tcccattctg
   515941 ctgcggggtt aggcataatc aacattttga taaacaagac aatgcctgcg gccagataaa
   516001 cccatttcat taatgtttgt cctcctgatg ggataaatta atataattca aagtggtggt
   516061 gggtactgtg agttcatttt gcatgatttc aaataaatga tgaactcgga tagcggtttg
   516121 ataaatcaat tggttttcag attcagaatc tagggggtta gttttagtac aagtcccgtg
   516181 aatttctttg ttttttaagg ctgtttctaa ggcttctgga ttaggataag aaactaattc
   516241 taagcgcaaa tgatgttcat tcacgacttt gcgtaaatta gcgattaatt cggtgaaata
   516301 tttttctttt tcagtggcga cttcttctaa tatccccaac cgcatcacta aggaggaacg
   516361 cactgccact acatacaggg taatggccaa cattgtacca actagggcct ctgttaaagc
   516421 cacatctgct gcccccaaaa ccgcataaac aagggcggca actgccccta aaatagcccg
   516481 aatgactagg gcatgatagg ggttgacttg aaagactaaa attaaggctg ctaagggtaa
   516541 taaagcaata ataacataag tatagatatc aatcattttg tgttgtttct ccactactag
   516601 aacagtaggc caagacatag cctaataccg tattccatat tgctaaggta attatggcta
   516661 atagtaagag tgaccattca cgaggaattt gcagtaaaag accaataaca atactcattg
   516721 aacctaatgt gtcggccacg gaaagactat gaagtttaaa taacacagaa cggtcgccaa
   516781 cgaggggaaa tgttccccaa aaccagaaga taatgccaat gataattaag ccataactta
   516841 aaatgttaat catagtttaa aaggcagagg gcagttaacc ttacaagcaa ccaagaaact
   516901 aggacaagta taaaggtttc ggtaggtttc gagtgatgtg tgtttcttga aagggaagag
   516961 ggaacagggg atagtgaaca gttctacaac agttaatgtt gggttgaaat attgactttt
   517021 catttaaatt tcattcattc gcctaattaa atgagctagt aacattaatc cggcattacc
   517081 aacgcttaaa ataataacag caaccacacc aattgaccag tcatcgcgca atacagaaac
   517141 aacaagcatc ataattgaag ttttggtggc aatgctggca aaagctaaca ttttctgcca
   517201 aatatcatta tcttgccatg cttcgtaaat aggaatcagc aaggctaaaa tcatggcaat
   517261 taaaatcaag ttcattaatg gaaaattggg agaatcagga attattggga aaatgtatca
   517321 taaccttccc ttaaacacaa tgtaactata tgctgattcc tgttttgtcg gggtttggat
   517381 accgaactct gactggtgtg cagtaggatt gaaggcagag tggaggactc ggaaatgaca
   517441 actgctgtct tgaagcgcaa gtttacggtc acagaatacc agaaaatggc agaggtgggc
   517501 attttatcag ctgatgaccg ggtggaattg attgagggag aaattttcac gatgtcaccc
   517561 atcgggacac gacacgcagc agtgacaaga cggttaaatt atttatttgt gttgcgtttc
   517621 ggcgatcgca ttctccttga tctgcaaaat ccagtacaat tgggggagtt ctctcaaccg
   517681 caaccggatg tgacgttgtt acgacccaga gaagattttt atgcgatcgc acatccccaa
   517741 ccccaagata tttttttact ggtggaggtg gccgacacaa ccctcccaga agaccgacca
   517801 gaagaccgag aaaggaaagt ttccctctat gaaagacacg gagtggttga ggtgtggtta
   517861 gtggatatta acggggactg tatcgaggtc tatcgagact taggagacaa cggttatcgt
   517921 tcaattgtac acttgagacg aggcgatcgc atttccatcc aagcctttgc tgagatagac
   517981 tttagagtag atgaaatttt agggtaatta caattagtaa tgaataatcg ttccaagtag
   518041 tttaccctgt aatgttatct gtaatttagt caaccttctt tacgagtgac tcggtggact
   518101 tcataccagc ctttttcttg gtattttacc acaatggttt taggtgtaaa agtaataaca
   518161 aaaatatcga caaaaatcag gctaggagtc cttctaggtt tcacttgttc acagacaatt
   518221 gtctcctcat tatgaggaaa cagcataatt tcaatggcct cgatatacgc ttggggaatg
   518281 gccacaataa tttcccataa aacccgtaac cagtccttta atgcacccaa agaagtgcga
   518341 tcgcgcggta acaataacgc aatagcaatg ccaatcataa tattagccgg actgagatcc
   518401 gccgtaagta aaaaccagat agccaatctt agaataatat tgaaaagtgc gatcgcgtcc
   518461 atactatcca aaaaagtaaa agtaacgtta aactcatcac ccccatgaga tgatcgattt
   518521 tttcaaccgt ccgaggtaac ttaatattga gtttcctaaa aatgaaccaa taagccaacc
   518581 accccaaggc tatagtgatt aaaggtttga caatattttt cagggtatac gcctgataat
   518641 acaccccatt ggccgcaatc agtcccccca gtaacaagac catggccacc caaaaccccc
   518701 attgcacttt tttggagtga gtctctgcgg tctccttgct gtgagggaga aaaataaact
   518761 tggcaaagga aatggccgtc cccaaggccg caatattcat acccaccact tgccaaggta
   518821 aaaggttttt actggttaac accttggcac caaacccaga caggagggga aacccagaga
   518881 tggaaaaact agctaaaatt aaagcaatcc aaatagaagt cggaatcggt ttataatgca
   518941 actccttaaa actgcgactg ggtaaaatgc cagcaattaa aaacaaggcc gacttaacca
   519001 aaccgtgggt tagcgcgtaa aatcccccca ctgcgggggc cgctaaaaca aaccctaact
   519061 gagaaatggt atgaaacgcc agcatccgct tagtatcctt ctcaaaaaca gcgtaggcaa
   519121 cccctaacaa ggcagtcccc accccaaaaa agcgcacaat ggggtttaac tcctccaaca
   519181 gcagcgcaca gcgtaccagg ggaaataccc ccgctttcac caccaccccc gataacagcg
   519241 cagaaaccgg actgtcggac tcggagtgcg tgagaggcaa ccataaccca gagacaaata
   519301 ttcccccttt ggccaagagt ccgaggaaaa taaatgccaa cgcttccggt ggagagcctt
   519361 ctaacccggc aaagttaaac gaatgatggg cctgatacgc taaaaccgcc cccaccagat
   519421 aaaacaacat ggccacatta ctgacaaaaa gatagcgcaa ccccacccaa atagatcggt
   519481 ctgtgcgtgt gtaagtaata agaagaaaag aggctatact aatgacttct aaagccacat
   519541 acaaactgat aaaatcagca caaataaatg tggcattcac actgccgtgt aaaaacaccg
   519601 cattcatata aaaaaatgca cttttccccg ttggccaaca gtagaaaatt accgccgccg
   519661 taacaatagc attggtaata ataaaaaagc cactgagttg atcaacagct aaactcaccc
   519721 caaaactatc caataattgg atttctactg gggaagcagt aaaaaacact tgtaaggcat
   519781 accccgtcga aagtagggca acccctaaag ccagaaaacg cgctgtttga ggaattaggt
   519841 agatgataaa ccctaaaaca aagggaatgg ccatccaagc aacagtaaga tgggtcatgg
   519901 tgtattgttt ttttcaatca cttgggtttc taaggtaggg ttatctttgg ataatttcat
   519961 taccccgact aacattaaag cttgaatgga aaaaccaatc acaatggcgg ttaaaatgac
   520021 ggcttgggga acaggatcag cataagcaac atcccgtcct tgggacaaaa tgggggtaaa
   520081 tataccatct ctagaggaaa ccagcacata ataggcaatc acccctgtac tcataatgtc
   520141 catggagatg attttcatca ccaaattctt tttaaaaata attcctaaaa agccacataa
   520201 aacagtggca aaaatacagg cttctagcat ttttgttatt tgttgtttgt tatttgttgt
   520261 ttgttgtttg ttgactgttg gctgaaaagc agcgtagcat gatgctcacc ctacacatac
   520321 atcttatgga gtcctagctt taacctcccc tactcccctg ccttattgtc catgatcatg
   520381 gggattatca ctgttggggg ttacctttgc tggacaatca gaggtttggt ttctctagtg
   520441 gcattcacgt aggggagggg gtttgcagct agaatagtca taaatccgat tctaggacag
   520501 aacggggtta ttcttcaaca gcttgggcga tctcagggaa ttagaaacta ggtttctctc
   520561 tacatttctc ttgataccgc taatattgaa atatgatgcc aatttcaagt aaacaaatac
   520621 aacaatatat taaaaccgca aaaatctgtg tgcgaccatc ttggtcgcta cggtatccca
   520681 atttaaatgt gtgacagtct attctataaa gaaatccgtt tctctagtga ggtgtagcca
   520741 gttagaaacc gggtttcttt aaagatgtga agggacactt aaaaatgtag atagaaaccc
   520801 ggtttctctt accgcctata aactgccaaa ccctttcttt ttcttcttct tcttaccgcc
   520861 gcctttcttc ttcttaccgc ccccgtaacc gcgaaaaccg ggctgcggca taccccccat
   520921 accaggcata ccgccgccca taccgggcat accgccgccc ataccaggca tactgggcat
   520981 accgcccccc atacccatct gtttcatcat gttccgcatg cgggtaaaat ctgagatgag
   521041 cttggagaca tctttgattt tatgccccga tcccttggca atccgttcac ggcgactagg
   521101 agatttggcc aagatatccg ggtttttccg ttcctctttg gtcatggaat taatcatggc
   521161 ctcagtgact ttcagttggc tttctccctt ctccaacata tcgccactga gtttgcccat
   521221 gccggggatc attttcatca cgccccccaa agaccccatc cgctttaaca agcgcatttg
   521281 cttgataaaa tcgtcaaaat caaaacgggc ctccatgatt ttttcctgca tctgggccgc
   521341 gtcttccatg tcgatctctt cttgggcttt ttccaccaag gtgagaacat cgcccatgtt
   521401 gagaatgcgg gaggccatgc ggtcgggata aaagggttgg agagcttcta ctttttcccc
   521461 tgtccccaca aacttaatgg gttggccgga aatgcaacga acggataaag cggccccacc
   521521 gcgactatct ccgtctaact tggtgagaat tgcccccgaa atgcccacct cttcgtgaaa
   521581 ggttcgggtt aaattcgccg cttcttgccc ggtcatggca tccacaacta agagcgtatc
   521641 atcggggtga acggtgtctt tgatacggcc caattccccc atcatatccg catcaatttg
   521701 caaccgtccg gcggtgtcaa taataacggt gtctatgcct tctgcttgag ctttctcgac
   521761 tcctttctgg gcgatttcta cgggatcagc atcagtcccc atttcaaaca cgggaatttt
   521821 aatctgttcc cctagggtta ctaactggtc aattgctgca ggccggtaaa cgtcagtggc
   521881 taccatcaaa caactgcgtt gctgtttttg cagatacagg gctaatttag ctgtagcagt
   521941 ggttttccct gtcccttgta agccagccat taaaattacg gtcggggctt cttctgcgtg
   522001 ggctaagggg acattacttt cccccataat ttgcaccagt tcatcgtgaa caattttgat
   522061 aaactgttgg gaggggttaa cgccagaaat tacatctgca ccaagggctt ttttctcgac
   522121 ttctttgaca aagtctttga ccacctgtaa gttcacatcg gcggccaata atgcccgacg
   522181 cacttctttg actgcgtctt tcacattggc ttcactgatt ttatcttgtc cccgtaggct
   522241 tttccaagcg tcttctagtc gttctgctaa agcgtcaaac ataattactc tttctttacc
   522301 aattgcggtt cgcaaccctc tcccgcttcg tcatgggtgg ctcaaagatg accgacttgg
   522361 gaggttgtcc actattccca agataacgct tttggcccca attctgaaaa gggcggtcaa
   522421 tttctcggga tttgctttaa aaggcgagga aatgcggaat ataatgaaag atggcaagag
   522481 aacaagacac acgagcgagt gacgcagatt ttaattgctg aagatgccaa tttttcccgg
   522541 gccatcctac gaaagatgtt gcggcaggcc ggctacgaca ttcttgaagt gagggatggt
   522601 caagaatgtt tgcaggtttt agccacagaa accccagact gtttgatttt agatttattg
   522661 atgccacaac tgagtgggta tcaggtgtta gaaaagttag cgcaacaaga gaattcgatt
   522721 cctgtaattg ttgtgaccgc agatgtccaa gaaactaccc gtcagcaatg tttggcctta
   522781 ggcgcgatcg ctgttctcaa taaaccgccc aatctcgaca aaattcaagc ccttttgcaa
   522841 caggtattgc ctaaaaaaac ctagctagca tgacagattc atcacaattg acaccagtac
   522901 aactggatac tctacaagaa ttagtgaata ttggggtagg acaggcggcc ggaacgttaa
   522961 atgaaatggt gcgatcgcac attcatttac aagttccaga aatctctgtt ttgtcgcttc
   523021 aggacgcaca agctacgttg gaatctcgct taaatggcga gttcctttcg tcggtacaac
   523081 tccaatttca tgggaacttt gccggagttg ctcagttaat ttttcccacc gatagtgcaa
   523141 ccaaattagt cacaattttg accggtgaag agatggatgt ggcggaatta gattccctga
   523201 aaatcgggac attaagtgaa attggcaata ttctactgaa tggtgtgatg gggacgatga
   523261 gtaatcttct caaacagcat gtggagtatt ctatgccggt ttatgtggaa aaaaccgttt
   523321 ctcaattgtt aaattcgtcg tccgattatg ctgatacagt aattttggca caagcccgtt
   523381 ttcggattga acaattacac atcacaggag atattatcct aatctttaaa gtcggttctt
   523441 taaaccgttt tttggcgaca ttgacttacg catgaacaat agctgcctaa tttccgatga
   523501 gacgtatacc ctcttagacc gcattccgct gggcttgctg gtgttaaggg atgattgggt
   523561 cgttctcttt tggaatgtct gtttggagag ttggacaggg cgatcgcgcc atgagatagt
   523621 tggtgaagaa attgctcact attatcctca cctcaaaaaa ccgaaatatg cccatcggtt
   523681 tcaacaaatt tttcagggag ggccacccac cattttttcc tctcaactgc accaatattt
   523741 attaccgatt ccttttgcta acggaaaatt gagagttcaa caaaccacag tcacggcaat
   523801 tccggcctct cctagtcatt atcatgcctt aatcgccatt caagatgtca ccgatattac
   523861 ctatcaaagt ttcgcctatc ggcaaatgcg tgatcgcgcc ctcgaagaag tccaagaacg
   523921 ggaacaagcc gaaactgccc tccaagaagc ccatcaagaa ctccagagtt gggtccagga
   523981 actcgaacag cgtaaccaag aaatgctgct gttgcggtcc ctcagtgatt gtctcttagg
   524041 gtgctactcc ctcaaagatg cttatcaaac cctctcgcac ctcctgccct ccatttttcc
   524101 ccacagttcc ggggggattt atctccgcaa agagaatagc ctcaatcctg ccatgacttg
   524161 ggggtcgcca gtctctcctg aggtagacca cggttggtgt attcctctga aagcgcaagg
   524221 tattaaactc ggtcgctttt atctcactcc ccccgtgacc acaactcatc aagaactctt
   524281 ccgcactgtc gccaaaacca tcgccctggg cctggctaac atcaaactgc gagaacgcct
   524341 gcaaaacctg agtattcgcg acccgctcac tggactctat aaccgtcgct acttggaaga
   524401 caccctagaa aaagaaatgc accgagccca acgccgccag aaaaccgtag gaataatctt
   524461 actcgatgtg gatcacttta agcaatttaa tgataccttc ggtcacgaag ctggcgatcg
   524521 cgtgttacaa gaactcagtc agtttgtaca aacgaatatt cgtcggtcgg atatcgcttg
   524581 tcgttatggc ggagaagaat tactcttgat tttgccagag gctaccctag acaatagcca
   524641 aaaacgtgct gaacaaatcc gccaaggaat taaacaggtg aaaatcgagc atcagggtca
   524701 gacaatcggt acaattactc tatctttggg agttgcttgt tttcccaagc atggtgagac
   524761 aagagacgcg gtcatccgtg cggctgatgc ggccctgtat cgcgcgaaag cgcgaggacg
   524821 cgatcttgtc atctgtgctg agtaaattga ttgtggtcat cccatcgctg agtaaaatcg
   524881 agtgaacatg aaaaaccgcc aacgtcttgg acttcttatc ctcaatatgg caaccttgtc
   524941 gttagtcgtc gctggagcaa gtatttattt gctctatgaa aacgcgctac aagcaaccca
   525001 acagcgacta gaaaaaacgg cgaaacgtca agctcgatta ctcgaagcga tcgcgccaga
   525061 aactgaagct cccgaagaca cctctaacgg ggcgttacag acgttaaaaa ccatttttga
   525121 acaagcccca gatgatagcg gtggcgaact acaagtggtg caacaagaag gcgatcaggt
   525181 cgtctttctc ttcagtcaac aggcgggaca aaccacccaa cccaacccga tcccgtggca
   525241 acaactgaac tccaaccaac cccttcgtct cgccttggag agagaatcgg gcgggacgac
   525301 acgggtgata gaccatcgcc aaatctacgt gattgccgcc tatgagcccg tagccggcaa
   525361 aaactggggg gtggttgcca aaattgacct cgatgagttt cgctccccgt atttgcaagt
   525421 tttcttcttt tccattggca ttgctttagt ggtgggggta ctgggggcag tgatttatct
   525481 gcaaatgagt cgcccttttt tgcaaaaatt gcaagaaagt gaggcgaaaa atcgcgccat
   525541 tattcgcaag gccgctgaag ggattattac cattgatgaa caggcggtga ttgaaacgtt
   525601 taatattgcg gccgaggaac tgtttggcta ttctgcaaaa caggtgttgg gcaaaagttt
   525661 agatgtgtta atgctctcgt ttgcccaagg ggaagtggaa acggcgttat ttgggacatt
   525721 gcccccggct aatgaacaaa atgggcaaaa ttccgataat gaggacgggt ggtccctaga
   525781 gaaaaaaggg cgcagtccgt taaccactgc caaacgagag ttaatgggac aacggcaaga
   525841 tgggacgatt ttccccattg aaattgccgt ctctcgactg aaagagaaac acccccgcca
   525901 gtatgcctta attgtccggg aaattagcga tcgcaaggaa gtcgaagaaa ccctgaaaaa
   525961 acggaacgag gaactcgagt tgcgggttga ggaacggaca acgcaactga tgaacctcaa
   526021 tgaagaactc ctccacgaaa tcagcgaacg caacaacgct gaagaatcgt tacaagagag
   526081 tgagaaacgc tttcggacgt tcttctatca gtcggaagtg gggattattc aaaccaataa
   526141 aagcgggcag tttctgcaag tgaacccgaa atttagtcag atggtcgggt atagtgaact
   526201 agaactccag caacggacat ttcaagatat tacccatccc gatgacttag gcaatgcgat
   526261 cgcgcaattc cggcaactga tcaacgggga aattaaagaa atgtccgtcg aacaacggta
   526321 tttgccccaa gcaggcggcg aaatttgggt caatttcacc ggttcagtgg tgcgtaatgc
   526381 catgggagaa gtggaatatt tctttggctt aatcgaggat atcagcgatc gcgtcacggc
   526441 caccacagct ttaatgcaga gtgaatcaac cctcagtagc ttttataaca gcacctccct
   526501 gatgatgggg gtaattgaat tagtcgataa tgatattcgc cacatctccg ataatgccgt
   526561 atcgagtgaa ttcttccgcc tgtcttcagt caccatgcac aaccaactgg ccagtgaaat
   526621 gggcgttccc gaagatatcc gccggtactg gattgatcat tgccaagaaa gtcggcaaca
   526681 gggcgcacct gttcagtttg aatacgccta tgaaccggac gtggaggaca tgtacagtcc
   526741 cctgcgttgg ctatctgcaa cggtgagtcc cattcccggt caagaccgct tctcctacat
   526801 tgtcgaagat attaccgaac gtcgtcaaca agccgaaacc ctgcgacgac tgaaagaaca
   526861 actcgaagac tcaaccttag ccctcgatac ccatcagcag gaaatggggc aattggggga
   526921 actgagtgac tatttacaag ccagtttaag tttagacgat gcctacgatg cgatcgccga
   526981 actcgtcccg cccctatttc cggaatgttc gggaggagtg ttcatcctca acgacggggg
   527041 caacctcgtc gaagccttat gtacttgggg tgatcatttc aacagcgaaa ccctcttttc
   527101 ccccgaagac agttgggctt tacgtcgcgg ccgcagtcac tgggccgacg actcccatcc
   527161 ccgactcttt agcaagcaca tccgtcgtga tcccctaccc gcagaaaccc tcagcgtccc
   527221 cctcatcgcc caaggagaga cctttgggtt actgtacctc accacccccg aacggggggt
   527281 cattgggcaa ggcaaacaac gctttgcgga gacagttgcc gaacaattgg cggtatcgct
   527341 gcacaatatc cgactgcgct tgaatttaaa aactgaccgg gttcacgatg ccctcaccgg
   527401 actatttaat cgccgttact tagaagaaat tctggaacgg gaaatttata gtgctgcccg
   527461 acaaaagcgg tctgtggggg ttttattgct cgatattgac tacttccgga actttaataa
   527521 tacctttggt catgaagccg gggatgtggt tttaaagaac ttaggcgggt ttctgcaacg
   527581 aaccttacac aataccgata ttgccgcccg gtatgggggg gaagagttgg ccttagtctt
   527641 accggatacc ccccttgacg aagcgcgatc gcgggccgaa caattacgtg aaggggtgaa
   527701 acacctgaat tttgagcatc aaaaccaacc cctagaccgg attaccgtat cgattggttt
   527761 ggccaccttc cccgacaatg gcatgacttg ggaagcctta ctcaagagtg cagaaatggc
   527821 cttatctcgt gcgaaagtcg aagggcgcga tcgcgtttgt gtcctggacg gttaacatgt
   527881 ctctactcca gcgcactacg caccaaaatc acggtacatt gtaaccccga ggcgatcgtc
   527941 tcgggaatat tgccatttaa cgcttgtttt aagagacttt ctcgactagc cccaataatc
   528001 accagatcag aattttcctc ctctgctaaa cgtaacaccg cctccgacac cgactgcgat
   528061 cgcaccggca atgctgtcac ctccgtcgat aacttcgcct tgagacgagt ggccgcatcc
   528121 tccagtgccg tcagatcaaa ctcctgctga tccggagaat acacctgaca gagcatcatg
   528181 tgcggtgaat tggccaacaa actcaacgcc ggtaacaact gcaacgcccg tttcacattc
   528241 ggccctccag ccataggaat cacccaagtc gaaggagtcg ccgacggcaa gggataagcg
   528301 tgcgggggat ggcccaactt caccaacagg acatcacaac tggcctgatg aatcaacgta
   528361 tccaccacat ccccgaaaat acgtccaggc gtagacgtac tgcccttcca gcccatcaac
   528421 aataaattaa tatgccgttc attaatcgtt tctaataccg ccaacgccgt atcgtgggca
   528481 atgcgaattt ggacatgcag cggtacatcc caagggtgcg cgatcgcgcg ggcctggtca
   528541 aataactgaa aactctcctg taaatccgca tccacctgcg gaggcgacag atgacgcggt
   528601 acagtgacaa tatgcaaaca ttcaatttct aaccgccgtt ccctggcgat cgccactgcc
   528661 atcttcaaca acgccgccac cgtctccgga ttggccaacg gcaccaacaa ccgcccactc
   528721 cccgtcgccg gggcccgatg ttgatacacc acataagacg gttcaggttg cttctctcgg
   528781 ggtaactgcc gcgcacttaa gcgatcagcc gtcgcatgga tcaaatcact acgagtaata
   528841 atccccacca accgtcgccc ctccgtcacc ggtaaatggg aaatctgata gcggtccatc
   528901 aaatacaaca catcactcaa cggcgcatag ggttgcaccg tcaccggacg catagtcatc
   528961 acctcctgta acggtaactg ccaagacttg cgccccaact ccgccaaatg ggcctctgtc
   529021 accaacccca ccaacttgcc gtcatccacc accggaaacc catgatgcac cgaccccgaa
   529081 aaaaactgaa acgtctcctc caccgtcacg tcagcctcta acgtctccac ctgtcgctgc
   529141 atcacatccc cggcccgtaa atccgaaaga aaatcataac tattatcctc atcccgtagg
   529201 ggaataccac tagcctccaa caaatgctga tacaacgacc ccgttttcaa ggtctccgcc
   529261 accccgtagg ccatcactga gccaatcatc aaaggcaaca ccaaactaaa attgcccgtc
   529321 aactcaaaga caatcacaat cgccgtcacc ggcactcgcg ccaccgccgt aaaaaacgcc
   529381 cccataccca ccaacgcata cggtgtcgtt gaagctgccc caatgagtag ggctttaatg
   529441 ccccccaccc aataccccaa cgccaacccc agcaccagtg ctggcgcaaa caccccgcca
   529501 ggcgcgcctg ttccatacac caataaggtc agagaaaaat gggcgaaaaa caccaaactg
   529561 gtttgttgaa tacccacctc ttctgtaatt aagaaatccc gtaaccctgc attattacga
   529621 aaaatcggcg gtgcaaaggc aataattaac cccgacacca aacccataac ccccatccgc
   529681 caagccatcg accatttcca acgacgattg agagctaaac tggtgagaat tccttgattg
   529741 aataacaccc ccaacccccc cgctaatgcc cccaagagga aataaaaagg aatatctacc
   529801 gccgtaaact catcagccat caccggggtt aacagagtcg aggtgaaatt caaatccgcc
   529861 gaccccaaga gacgcgatac caccgacccg gtaaacgagg ctaaaatagc tgtttctaag
   529921 gttaatcccg acatatctcg ggataactcc tcgacgacga acaacacccc agcaatgggg
   529981 gtattaaatc ctgctgctaa accggccgca gccccggccg caatcatttg gcgacgatgt
   530041 tggggagaag tcggcaccca gtcactcaaa ccggccgcta aggccgcccc aatatgtacc
   530101 gttggccctc gacggcctag ggttaagcca gcccccaaaa ttaacgttgt ccctagcatt
   530161 ttcaccaagg ccacctggag tgagaggggg acaggaaatt ttgctaaggc ggctttgact
   530221 tgcggaatgc cactcccttt tgctgcgggg gagaggtgtt cgacgagcca accggctgcc
   530281 caacacaaga taaaccccaa taccggtaaa acccacactc cccaatgatt caccgagtaa
   530341 agacgaaaac ggcctaaagc cccaatgcct tgcttgagaa gaagggcggc taaagcggaa
   530401 acaatcccga tgatacaggc ttctgctagg gcgtaatagg tctcaaccgc gtggtttccg
   530461 aggtggcgat tgagaaattt attttgaaac gcagttttta aataggtggg taaggcgagg
   530521 agttggcgca gggatgtgct gcgaggcgtg gtgtttggtt gttttgattg gcgactcatg
   530581 gggagtgggt ctgtttaccc caatatcgtg tattggctat ttaacatcat attaggttcg
   530641 atccatttct cctatgggga cgctacccct cttcttggcc agtttcaatt ccgtcgtaaa
   530701 ttgcttgtaa gggcatctca accccgatcg actgtaactg gacagtttcg gtggtgtttt
   530761 ccaagatatg caaactccat tctttggcgg ttccccgtcg atagaccatg acggtacatt
   530821 ggtcttgatc gactaagata tagtcttgta gggtttcgag agaacgataa aaggtgaatt
   530881 tccggccttg gtcatagtct cgcgttgact cggataagac ttcaatgatg acgatggggt
   530941 tggtgactgt ggtttggttg tctccgtaat agatgggttc acccccaatg accattacat
   531001 cgggataggt aaagagattg gcggccggta tccataagcg gacattttca atataaacga
   531061 gtttgtttgt gccttgtgtc gctagccgta aggctacata aatattccct gtaatcaaat
   531121 tatgcttggt tgttcctccg gccatgggga taatttctcc gttaataaat tcgtgacgga
   531181 tttctgcgtt ttcctcgaat tctaggtatt ctgcgggagt ataaacctgt tgcgcgattt
   531241 gggtcaccat tgctgttttc ctctgatgct ctcgctatcc acgtttggcg gtgggtgtag
   531301 ttttattata gggggctgtt gacaactccc cgccctagaa gggacgggga ttctcacgtc
   531361 acagggagag taaacatctt ttatagcagt agaatgcgat ctataagcta tcatacattt
   531421 aaattgggat accgtggcga ccaagatggt ctcactacgg gggtttttgg gattcttgat
   531481 actttgattt agatgacgaa cagcttatcg actagagcca aaaacccggt ttctctattc
   531541 aatgttcagc acgcattcca agattttagt tagaaaccgg gtttttaacg cttcaactgt
   531601 caactgtcaa ctatagcgtt ttcatcagag ttgtaaactg actggtttgg caaagggaac
   531661 agggaatagg gaacagggaa cagaaaatca gccatacagg actttgttgt gttcagtgca
   531721 acccctgatc gggttttatg tttcatttga aaatgctata taaagcacaa actcccagta
   531781 acagggttac tgggagaggg taattgcaac acgatatctg ttttttcttt atttacagtt
   531841 tccaatccgt tgactaaaag cgtttagggg gtatctagct catagtagac gtgctgcggt
   531901 cataggattc gcggaattct gaattgggtt ttccttgaat gtgactagcg tagtcgtggg
   531961 tatcaaagtc cagaccaatt tctgatgcgg tacgtcctaa catggattgc tgacgattcc
   532021 ggatcagttt ggtgtgacgc atcattaatg cacgagcttg actacgagta tccatggttt
   532081 tatccctccg attactaact gatgatttgt gagttgttta aagaatttcc ttttcgtttt
   532141 ttactataac ggataattct gtaacatttg ctacagaatt gcgtttattt aacaaatctt
   532201 tacattatga atggggtggg gttgggatgc gttgggcaaa gcggagtttg gccgatcgcg
   532261 atcgcggatt atttttttgt tcttcaggtg aggcagtgat gggctttttg gtgaccactt
   532321 gcaagtgggg gcagttgcgg aagtggtgtt taacgcggcg gtcttctaag ctgtgaaagc
   532381 tgataatccc gaagcgaccg ccgattttca gccagtgggg ggccttgtcg aggaaggttt
   532441 ctagggcagt cagttcgcca ttgacggcga tgcggagggc ttgaaagact cgggtggcgg
   532501 ggtggatgcg tccgtagcgg gctttggggg ggaaggtgta tttaatgaga tcagcgagtt
   532561 cggtggtggt gtggaggggg cgtttttcga gaatacgcct agcaatgcgc cgtgagaggc
   532621 gttcttctcc gtagtgatag aagaggtctg ccagttgctt ggcatcccaa tggttgataa
   532681 tctcggccgc agtgaggggt tggttgcggt ccatccgcat atcgaggggg gcttcctgtt
   532741 ggaaactaaa gccgcggtcc ggttggtcga attgggggga actgaccccg agatcggcga
   532801 gaatgccgtc aaattggaga ttgagggggg tatagtcagc aaaattgcct tgccaaaacg
   532861 agacgcgatc gcctaatttg gctttagcgg ccgcgatcgc gtcggcatct cgatcaatgg
   532921 cggttacggt aacatcgggg gctgcttgta aaattaaggc actatggcct ccccctccca
   532981 cggttgcatc cagataatga ccaccgggct gaatctgtaa gcctgcgatc gcagcgtctg
   533041 ctaaaaccgg aatatgctga aaaaccatat cagtgaacag taaacagtaa tcagtgaaca
   533101 gtgtccgcag ttgggcatcg ggagtgttgg gagatcagga aattggaaag aaccaagaac
   533161 caagaaccaa gaaccaagaa caaaccatga aagaattaga gtccctgctg caaatggtcg
   533221 atagcaaaga cctcaccgag aaaaaaactt ggtattcctc cgtcgcccaa gcctatcacc
   533281 aagctagacc ccgctatcct caatatctca tccaacaggc cataaccctc gcgcaactcc
   533341 ccgaaaatgc ccccctttta gaaatcggtt gtggccctgg aacagcaacc ccaaccctcg
   533401 ccagttttgg ctttccgatt atggcactag aaccgagttt ggaagcctgt cacctcgccc
   533461 gccagaactg ccaagcctat cctaacgtcg aaattatcaa caccaccttt gaggaatggc
   533521 aaccgcaaaa ccgcaaattt gctgccctca tcgccaccac ctcctttcat tggttatccc
   533581 ccgaaacccg gtgtcagcaa gccgcccaac tccttgaacc cgacggttca ctgattttac
   533641 tctggaatac cccccctcaa ccgagtccgg aagttgccca aaccttacaa cccctttacg
   533701 acacttacgc cccgtctctt tcgccctaca tccccccaga aacccacatt catttcttgc
   533761 aacagttagg acaaaccgtg ttagactccg gccggttcga gaatctccag tttgaacagg
   533821 ttcgcggcac aatcccctat tctatcgaga actatctcat tttattaagt accttatcgc
   533881 cctatattgc ccttgactct gcaacccgtc agactttatt caagcaaatg caagcaacct
   533941 tagaaaatca atggggaaat cccctttctt tatccagtct tgctgctttt catatcgccc
   534001 aagttcgcgc ttaaattaac aattattcat aaaaaaaatg gtattttgtg gtaagagaga
   534061 aaaagattta taactctacc ataagaacag ttgcgatcgc gttctcttcc tcatatcctt
   534121 ataaatttag ggcattaaaa aacctttaaa tctattaaga acagttaaca ggagttaacg
   534181 gagtttaacg aacaatggaa caacccaacg ttattgttac cggggcatcc tctggagtcg
   534241 gcttatacag tgctaaagcc cttgctaaaa aagggtggca cgtaattatg gcttgtcgga
   534301 atttagacaa agccaaaaat gccgcccaag acgtgggcat caatccagcc aactataccg
   534361 tactgcaaat cgacctcgcc aactttgaga gtgtccgcaa ttttgtcaaa aactttcgtg
   534421 aactgggcaa acccctcaaa gcactggttt gtaatgccgc tgtctatctc cctatcgaga
   534481 aaaaccccca ccgcaacccc gatgggtacg agttaagcgt ggccaccaac catctcggtc
   534541 actttctgct catcaaccta ttgttggatg acttaaacca atctccagca gcagataaac
   534601 gactgattat tttaggaaca gtaactgcca atcggaacga actcggtggc aaaattccca
   534661 tccctgcacc cgccgattta ggcgacctga aaggcttcga gcaaggcttt aaaccgccga
   534721 ttgccatgat tgacggcaaa aaattcaaat cggggaaagc ctacaaagac agcaagctct
   534781 gtaatatgct gaccacccga gaattacacc gccgttacca cgactcaacg ggcatcctgt
   534841 ttaactcgct ttatccaggc tgtgtcgcag aaacgcccct cttccgcaac cattacgggt
   534901 ggtttcaaaa attcttccct tggtttcaaa agaatatcac gggggggtat gtctcccaag
   534961 aactggccgg ggaacgggta gccgcagtgg ttgcagaccc cgaatacaag aaatctggag
   535021 ttcactggag ttggggcaac cgccaacaag aaggccgaga ggcttttgta caaaccctct
   535081 ctcctgaagg cagtgatgcc aataaagcca aacgagtttg ggagttgagt gaaaagttag
   535141 tcggtcttgc ttagatcaga caattcctac ggaatcggga cgcgaacccc ccgataaggc
   535201 aatgtaaata tagggagcaa gatgctcccc ctacccgatt ttcatcattg tagtgcgggc
   535261 atcttgcccg ctatagctaa caacaagccc gctatagcta ataacaagcc cgctatagct
   535321 aataacaagc ccgctacggc taatacggaa tccggtttaa tcagaagatt tagtgtcaat
   535381 tacgagctag atatatcaga attttctcaa taaggaatta ctcctgtagt aatcggattc
   535441 cgtataactt ggtgagagga ttccgtaccc aaaaacccgg tttctaacgc aaatcttggg
   535501 atacttgctt cccattcaag ggagaaaccg ggtttttaac cccttaaaat tgtcaccaat
   535561 ggctattgag attgattggt ctaaccattg cgactggact taccacaacc ccttccgccc
   535621 ttggggtaag acggtgaacc aattggtttt ggccatagat agctgttcct ctctcacctt
   535681 cgccccagtt aaattcgcgc cacagagatt ggcatttttt aaattggtgc gggttaaatt
   535741 ggcgtgactt aaatctgccc cgcgcaagtc cgccccttcc aaatcggctc ccgctaaata
   535801 ggcacggcct aaattactat ctcgtaaatt ggcttcggct aaactggcgc gaccaaaatc
   535861 tgccccttct aaattcgcgc cttgtaaatt ggtgcgacgt aacttggact ggtgaaaaat
   535921 gccgcccgct aactctgcct cttgtaaatt taaggtactt aacacttgtt gggcaaaatc
   535981 tcgtcggcct ttgcggtagg agtctagaat ggtctttgca tctaaacggc tgactttctt
   536041 tttacccgtc actggtcttc cggatgtctg cattcctttt ccagagttgg gcagacggtt
   536101 ggccatgcga ctaaaaccgc ccagtcgtcc gggtttttgt cctttgttgc gttcccgttt
   536161 cgcccgaatg gccatggcta accgttgcgt ggcggaagag ggttgagaat cggggggttc
   536221 atcggcttcg ggttcggcct cggcattatt accgccgccg gttggggcaa tcatgctctg
   536281 ggctaaactg tccatgtagg gttccatgtc tagggcattg aggacatcgc gggcggactg
   536341 gtaacgatga cggacggaaa catcgagcat tttgtggagg actttggcga agttttctga
   536401 gatgtctact tcttgtcgcc acatcatttc gccggttttt tggttgtatt gcaggtcttt
   536461 gggcgatttt ccggtcatta agtaaatgca agtcacccct agcgcgtaga catcactggc
   536521 atagacgggg cgtaaggcca tttgttcggg gggcgcaaag cctggtgtac caatggcgaa
   536581 ggaggttaag gcggtttggt cggaggtatt ggcagcggct tgggggttaa ctttattttt
   536641 aaccgcccca aagtcaatga gaacgagctt tttatcctgt tcgcggcgaa ttaagttggc
   536701 gggtttaata tcccgatgaa tgacttgctg ggtgtggata tagtccagca tgggcaaaat
   536761 ttcttgtaaa aattgccgca ctcccgcttc actcatgggt ccgttgcgtt tgacttcttg
   536821 ttgcaggttg tgacctttga cgtattcttg aacgagataa aagtctttgt tgtattcaaa
   536881 gtaatcgagg agtcggggga cttgggggtg gttgccaatt ttccctagtg tctcggcttc
   536941 tcgttcaaat aactctttgg ccatttgaaa gatttgcggg tcgttggtgg acggccgcag
   537001 ttgtttgatg acacacagag ggtttccagg tagctgcatg tctcgcgcta gaaatgtcgt
   537061 accgaagcca ccatggccaa gggacttgac tccgaggtag cgatcgcgca ttttcaaggg
   537121 agaaccacaa gcagcacaga cctcgatgtt atcggggttt ttgggtttcg aacaggaggg
   537181 attgaggcaa taactcattc agggccaccg atgtagcgtt atgcaacggg aatttggcaa
   537241 gattgaatcc aacctaacaa attccgccaa atcaattcag agaggctagg gagaaactga
   537301 gcctcactac tttctaggat atctcacttt ctttcaatgt ctggggacga atatacagtt
   537361 tttcgggaaa gtgaggtgga atttacttta agtttttata catttcttga cattttttta
   537421 ttttgttggt aaatgaaatt ttaggatttt gtagattaaa agttcaagtt agtgaaattg
   537481 actaattttc tcgtttcatg gcactttcat gccaattttt cagtaaataa tcggataaaa
   537541 gggtgaggag ggtaaagagg gtgacaccta agagactgat gagaaataag gcggcaaaca
   537601 tccggggaat ttgtaggtta taactagaca tgaggatttg gtaagctaga ccggatttcg
   537661 caccgcctgt tccggcgaca aattctgcga caactgcgcc aatgagggcg agtcccccgc
   537721 taattcgtaa gccacttaaa aagtagggta aggcactggg gagtcgtaaa taaattaagg
   537781 tttgccaagg ggaggcttga tacagtttga agagattttg taggttggga tcgatgcttt
   537841 tgagtccgag ggtggtgtta gaaatgatgg gaaacagggc aactatccac gcacagacga
   537901 ctagggcggc aaaagtattg tttctgagcc acataataat taagggtgcg atcgcaacaa
   537961 tgggagtcgt ttgtaaaatg acggcatagg gaaaaaaact acgctcaatc catttatttt
   538021 gcgtgaatac aatagcaata attaagccag ataaggcagc taaactaaag gcaactaagg
   538081 taatttttaa agtaattaac agcgaaggaa ataaactatc ccagtcttga attaacgtct
   538141 gaaacactaa actcggtttg gggaggagat acggtggggt tttggtgatc catactaaaa
   538201 actcccaact cattaagacg acaattccga ctaaaatggg ggcgagaacg tctaaagaaa
   538261 agagcttggc aatgcgctga ttaatattgg gggacgaaga agatttagga attgatgtcc
   538321 ggggtttcgg ttgggttgga gttttagcca ttctaccttt caatgagact taattcagta
   538381 atcatcaact tttttatgag gtttaattat tccgttgggg gggcaattaa taccatgctc
   538441 cctgaatggc gttttctaaa gcatgaccca ctttacgaca atagtcatta cataactgag
   538501 aggtgcgaaa ctcctcatcg cggggatagg gggcatcaat cgcaatgtct gcaaagactt
   538561 ggccaggccg gttgctcatg acaattacgc ggttagaaag atagactgcc tcataaatat
   538621 tatgggtgac aaatacaacc gtccaacgtt gatcttgcca taaatttaat agatcgcggt
   538681 tgagtttact gcgggtaatt tcatctaacg ccccaaaggg ttcatccatt aataataaat
   538741 ggggttgggt gactaaagcg cgggcaatgg aaacccgcat tttcatcccc cccgataact
   538801 gtcgaggata ggtattttca aaccccgtta accctaccaa atgtagaata tcgtgtgccg
   538861 cattgcgcga gaaacggggc gaggtatggg ctaatttaag cgggagacag acattctcta
   538921 aaaccgttgc ccaaggcatt aatgcggcat cttggaagac aaaggccata tcttggttac
   538981 cttgggggag gtggcgcgcg atcgcaccgg aactgagttc ccctaaaccc gcaatgaggc
   539041 gcaagacggt acttttccca catcccgaag acccgactaa actaacaaat tccccttcct
   539101 gaatctgcaa attcaagttt tttaatgccg ttgtgccatt ttgatagact ttgctaactt
   539161 cttcgagaag gacagctaag tgattctctt ggggagacag ttggcgcatt gctgacataa
   539221 gagtaacgta aacaattatt caaggggttt ccccacaaaa tccagcgtaa acgcttgagt
   539281 ataatcaagt tctggagcaa acacccctgc atctgccatt gtctcaaaga aagactgcca
   539341 acggtcttgt gtcatgatac caattccctg ttcctccgca tctccagaaa ggacaatccc
   539401 atgctccttc atttgcgtaa tcccgtaggc aatttgttca tccgtcattt ccggattggc
   539461 ctctttaatc aagacattac ccgcttctgg attttccaga tagctatacc accctttaat
   539521 agacgcatcc acaaaccgct ggacgagatt gggattcttt tcgaccaatt ccttacgggt
   539581 ttcgatagtg gtggaatagg gattatagcc ataattggcc aataaaaaga ccaatggttc
   539641 aaatccccct tgcttctcga tttttagggg ttcagaggac aaatacccct gttgtgcgac
   539701 attttcatcg gcgaggaagg ggccaacggt gaagttgtac ggccgttttt ggtcatcggt
   539761 aaagccgtat ttggctttca gaaatggcca aaaggttgta ttcgctgcgg ccgaaatata
   539821 aatgggtttg ccttgtaaat cttcgagggt ttttactcca gtgttaggat gagcaataat
   539881 cacttggggg tctttttgga acatagacgc gacggtgatt tttgggatat tttccgcaac
   539941 cgcgcgaatg gcatttgcac caaaccccat aaaaaagtca actcctcctg acatgaggag
   540001 ttgtgtgcca ttgacttgtg gcccacccat tttaatggtg acatcgaggc catagtcttc
   540061 ataaatccca gtggcgacag cttgataaaa cccaccatgt tcggcttgag cataccagtt
   540121 tgtgccatag gtgattttat cgagttcttt ggtggtgtta ttggtggcag tcggggaagt
   540181 attatttcca caggacgcga tgaggctact cgcaacggct aaggagctat actgcaagaa
   540241 acgacggcgt tttaacattg attcttgatg atctgagcga atactctata acgctcattg
   540301 taatggagtt gaggggaaga ccttatggtt atctgaggtt cacttacggc aatcaaaggt
   540361 tatcacacaa cgcggggcga cgaatcctga aaaatcccaa gctcccgtga tcaacgcctt
   540421 acggcaatca aaggttatca cacttcagac ttattcagac tttataaaga ctctctcagt
   540481 gatcaacgcc taacggcaat caaaggttat cacactactt ttgtccaaaa cggtgacaag
   540541 tggtagtctt gtgatcaacg cctaacggca atcaaaggtt atcacacgcg atcgcaacgg
   540601 gaatcactcc cagtcaaacc cgtgatcaac gcctaacggc aatcaaaggt tatcacactt
   540661 tcgagcaatg ggatactggc ttgcagagcc ttagtgatca acgcctaacg gcaatcaaag
   540721 gttatcacac gacttatccg gttgtcgagg tcttgcagcc agtccaggtg atcaacgcct
   540781 aacggcaatc aaaggttatc acacttcgcc gacattatat aatatcggat ttttctgata
   540841 gtgatcaacg cctaacggca atcaaaggtt atcacacgag cagaaatgtc cgcacctttg
   540901 ctcggccaac cctagtgatc aacgcctaac ggcaatcaaa ggttatcaca caccaagggc
   540961 cggcattggg cttcgttgcg aggtagggtg atcaacgcct aacggcaatc aaaggttatc
   541021 acacctctta caaaatggtg atacaccgcg tcagctaact gtgatcaacg cctaacggca
   541081 atcaaaggtt atcacacaaa aatcctgaat tctttcaacg tccctcctac tgtgatcaac
   541141 gcctaacggc aatcaaaggt tatcacacac agaaaaccct attgcgcccg gcactcattt
   541201 atcactgtga tcaacgccta acggcaatca aaggttatca cacagcagac tctacaaccc
   541261 gcaccagaca aggacgctca gagcattttg caagcacccc ctgtcctttg gacaacttat
   541321 cctcaaaata ccctattttc cccaaaaacg caaccccgca aacccagacc tcatcagcct
   541381 tacagcattt tgcaagcacc tccaacgcca cccaaatcgc caaaaccacc cacccactta
   541441 acttacagcg aatttcactc aatctaatcc ccacacaacc ggaggtgctt gcaatttgac
   541501 cattacctag aaaagcgatg ttgaaagccc accactttta agagtgggat gtgcttcgac
   541561 atagctcagc aacccgagtc aggggggtta gggggattta tcacccctca ataaacatcg
   541621 accacggcct gaataattgg ctgacttgtg tgagtaatgt aggaacaagt tttattgtgg
   541681 acgggctaca tctaaaatct ctgaatcagt ggtttaacaa acagatagcc accctaaaag
   541741 caggaaaacc gcaaggattt tggagtcaca aattagcccg aatcacggaa aaacgcaacc
   541801 gacagatgcg agacgctgtt aaccaagcag caagaattgt ggtcaatcac tgtttagaac
   541861 acggcattgg acggattgtg tttgggtgga ataagcgaca aaaagatagt attgagatgg
   541921 ggaaaaaatc caaaatagtc acaccagtat cgcatgacct aaataagctg tcacgcattt
   541981 aaattgggat accgtagcga ccaagatggt cgcactacag gatttctgga atttttgata
   542041 tttaagttta gatgataaac agcttactcg ggaaacaccc ccatcaaact gattactgtt
   542101 tactgataac tgataactgt tatgtcccac accgtcacct atagtcctgc ttataccctt
   542161 gttcccacct atgaatgctt taatcgctgt caatactgta attttcgcac tgatcccggt
   542221 caagatgctt ggttaacctt gacaaaagca gaacaaattt tgcgttctct gcaaaatacg
   542281 ggagtgatcg aaattctcct actgagtggg gaagttcacc ccaaaagtcc ccggagaaac
   542341 gcttggtttc aacatctcta tcagttagcc gaattagctc tttcgctagg gtttctcccg
   542401 cataccaatg cgggaattct ctcgtttgcg gagatggaac agttaaaaac ggtgaatgtt
   542461 tcgatggggt taatgctaga acaactcacc ccgagtttac tagacacggt tcaccgtcat
   542521 gcaccgagta aaattccaga agtccgtctg gagcagttag aatgggcagg acagttagaa
   542581 attcctttta caaccgggtt actgttaggg attggagaaa cggaggagga ttggcaggaa
   542641 agtttaactg cgatcgcgcg tctccagtac acctacggcc acattcaaga agttatttta
   542701 caaccccaca gtccaggctc acaacaaagt tttcctgatg gggcgttttc tccgcaacaa
   542761 ttactgcaag ttgtacaatt tgctcgtcaa attttaccgg atacaattac tattcaaatc
   542821 ccccccaatt taatccatca cgaggcattt ttattggcgt gtctagacgc gggtgcaaga
   542881 gatttagggg ggttaagtcc caaggatgaa gtcaaccccg actatcccca tccaaccccc
   542941 acaaagttag cccaaattct ccatcctgcg ggctggcaat taatccctcg tttaccgatt
   543001 tattcccaat atatcccaag tttatcgccc cgcttgcagg aggtggttca gtttacagtt
   543061 aacagttaac agtaatcagt taacagtaat cagttaccaa caacaaacaa caaacaacca
   543121 ataacaaata acaaataaca aataaccaac aacaaaccta aagaatttgc cgtcctgtta
   543181 ataacttacg cacttctaac atagcggaat aggtgggtaa aatatgtaag gtttcgtggc
   543241 tgggagtaga atctagggcg gtttggatgg ctttggataa gttttcttca atgatgaggt
   543301 taaggggggt tgctgcgtct cctcggtggg tctgactgta ctggagacgt aaggccatgt
   543361 cgtaagtgcg atcgccactg acgatgattg ttcctcctga ttctaccagt gtctcggtgt
   543421 ctacgtccca aatccaagag acatctgtcc catcgggggt gcgatcgttt aaaataatta
   543481 aactggttga ggattttccc tgttttttaa tggcattaac ggcccgaatg gtttcgttca
   543541 tgccaaccgg gtttttagaa agtaaaatgc ggatatgttt gccttgtacg gtcaattctt
   543601 cggcacgacc aaaggcagcg cggaaactgc gaatggtttc attaattgca gcgcgtttga
   543661 tgccaatttc taaggataat aaaccagcgg caagggtatt atatttatta taaacgccaa
   543721 ttaaaatttg tccccaatct gcactattaa tatttaattt tggcttttta aaatcacaat
   543781 taggacaact atagtcccca agatgggaga gatacacccc tttatagtct aataaatgac
   543841 cgcaactggg acaataaatc gagtccacgg catgggggat cgtttctaaa tagagttcgg
   543901 gttcatttaa accaaaataa agaacggttt gtgataaatt ttgaccgaga taagctaggg
   543961 tggggtcatc ggcattgagg acaacgacgg tactttgagg aaggggatta attgcctgtt
   544021 gccagcgata actaatggtg tctacttctc cgtagcggtc gagttggtcg cggaataagt
   544081 ttaagcctaa aatataacgg ggttggcagt cttttaaaac cagcggtaaa acgttttcat
   544141 cgacttctaa aatagcgtag tcggtcttta aacgaccgaa taaattggta tccgctaaaa
   544201 gtgcggtaat tagaccatta attaaattgg cccccgttgc attgtgggtg actttttggt
   544261 cttgattttc tagaattgtt cgtaatagta aagacgtggt agttttccca tttgtcccca
   544321 cgatgagaat aaccccattg ttgacttgtt caaagaggag agggagaaga cggggatgga
   544381 gacgacggga tatttcccct ggtaacacac tggccgcacc taattttaag cgtttaacca
   544441 ccgccgttac caattttgcg atcgcaaccg cgagtcctaa acgaaatcgg tctaaaagtt
   544501 gcataggtct agtttcaggg ggtagagttt aagttctgca tgatagcatg ggtaatcggt
   544561 aatcggtcat ttcctacttc tttatgagtc ctttattgaa cgctacagac caaagtacat
   544621 tatcccactt gttagatgac ctcctcactc agtcacagtc ggtgttggta cagaaaacgc
   544681 agatggggag taccgaggga tatgttgggt cggttaccct agaatgggtc gcgcagcgtg
   544741 tacaatttgc gacagaactt cccctctttc agcacaaatt tgacccgaaa acccataata
   544801 ttattcggga tgcagaaacc attgaacagt tacaacaacg tcccctcgac tggtctcgac
   544861 aagcaagttt agtccaatat ttagccgtcc gtcgtcatca taagtttccg tcgttgttgg
   544921 tggtgttgag tcccaggtgg tgcgatcgcc ctgatgcggt agaatgggac aagcatcagc
   544981 aagcgaaaca atctgctgcg acgtttaccc ccctcgatag tgccgcaacg actggattac
   545041 tcaatcttga ggataacatc tccttgttcg ctctcgatgg ccaacaccgc ttactaggaa
   545101 ttcaaggact gattaaatta ttacggacgg gacgcttaga ccgctatagt aaaaccaaga
   545161 aaattacggg aacagcatta accctagacg agttaagtca agcgtatgat gtggggatag
   545221 actccttgca acacctctcg caagaaaaaa ttgctgtcga atttatccct gcggtattaa
   545281 ccggagaaac ccacgaggcc gcaaaacgac gagtccggtc aatttttgtc catgtcaacc
   545341 tgatggccga acgtctcagt aaaggacaat taaccctatt aaacgaggat aacggatttg
   545401 cgatcgcagc gcgacaatta gctgtctctc accctctctt acaagaatct agcaaccatc
   545461 cccctcgagt caactgggat agtgccacta tctcttcaaa ttctaccgca ttaaccaccc
   545521 tacaagcctt agaagacatg gcctgtgggt atttatccta tccctatccc cactggcaac
   545581 ctagcgaaaa agggttaatt cccctgcggc cggatgcaga ggagttagac gcaggactct
   545641 cgcaactcaa aaccctgttt gactatttag ctactctccc tagttaccgt caactcgaag
   545701 atggtattat gaccccggac ttacgccatt ttagccacga aaaagacgga ggagacggta
   545761 atttactgtt tcgtcccgtt ggacaagtgg ccttagtcca agcattaggg agtttagtct
   545821 atcagtcgca tttatcgtta gcagatattt tccagaaatt gcgtcgtttt gacgcagggg
   545881 gaggatttag cggcatggat tatccccagt ctgtatggta tggtgtcctc tacaatccca
   545941 gtaaacaacg catacaagtc tctggcaaaa ctttagctac acaactcatt atttatttaa
   546001 tcactggttc aaccgacgag tttgcaacca ttaaactccg aacccagttt gccaaagcaa
   546061 gaaccttagc agaagaccag gccattaatt tatccggaaa tttagtctcc cccaaagcaa
   546121 tacaactccc ccagacaatt taataaatta tcaatacccc attaagtgtt aaattaggtg
   546181 ttaaaaaccc ggtttctcta ttcaatttgc agccaaatcc taacattcta gtcagaaacc
   546241 gggtttttgg ttctattaac ttatctccat cacccatcac ccatcaccca taatcaaagt
   546301 cccgctttca cccaagcaat acattcatca gcagactcaa aaattttcgg ggcagcaata
   546361 ttacggagtg cgtggggcgg ataatgatca tagtagcatt tattcccctg ctgatggaca
   546421 ataattaaat tatttcgata agtgtaacgg ttttgaaaat agtcagtttt ggggggatgg
   546481 gaaataatag aggccagatg agtttgggca atttcaataa taccgataat actctcggaa
   546541 tggagtcctg cggggttttg ctgttggtga aatgggctat gatgaccttg atcagaaagt
   546601 aacccatagg aataaatcgg gcggtctgcg atcgtttgtg ctaaaaaggg aacaattaaa
   546661 tagccccata cagacaggga gtgttcatag aggaaacgat tcattggagt ttattgccca
   546721 tgatctagcc aactgtagct aaccatacta tgatcaatcc cctgttatca acgagatgtt
   546781 aacacatcat tacggatgta gtgtagaatc gcgtcttggt catgaagttg tgtaaaatgc
   546841 tcttgaaaat aagggaaaag ggggtcttta accgagggaa aacgacctaa aataaattgt
   546901 tcgggttgat attgttccac cacggaaaag ataaactctg gagtcacttc tccggaggca
   546961 actcgttttc tagaaaaagt cgcaatttct gggggaatgg ttaaatgtgc ataggccgca
   547021 taaatgggaa tatcggtgaa taaccagtcc gtttgtgagg catatttttg aacggtgttg
   547081 aggatttgcc aatggacttg actttgtttg ataaattggc gattttgtag cggaattagg
   547141 gtgagtttga cgggggtaac gagcagggta aaaataagcg cgatcgcagc aaattttctc
   547201 ggcacaagtt gactccaatt tcccgacttt acttgtctcc aaatctgctg tttttgatac
   547261 tgttgcactg ccactttaat ccccgcagtt gctaaccaag ttaaagggat tgacaaaagt
   547321 aagtaatgat gataccaaat aggtttatga ttaatcagta aaacggtgac taaaatcaac
   547381 caaagcagag gcaattgtaa gagcttttgt tccagtttag acggttgtag acgataggga
   547441 attaatccca atcctaccca agacaaaaag actgtatcaa ttccttgtaa atacagtgac
   547501 gttacatcct gcacactatg ttcattaaca aacttttctt gtaatccgtc ttgaagatga
   547561 aactgaaaaa actgttcaag ttgtaaagaa ttcagcaaca aactcagcac aaagtaaccc
   547621 aaaattaaat gtattaacca ctgaaaaaac ggcaacattt tattaatacg aaaagaaaat
   547681 ttatcaccaa catttaacca ataaagtccg ataataggaa ttaaaaaaat agtaaacatt
   547741 tttagttgta aggagattgc caaagtcatt cctgacaaaa ccactaaata aggctttttt
   547801 tgtttataga aacaaaataa aaaataaatg gacagtaacg ctaacgctac cgcaggtagg
   547861 ccaatcataa tcgagacact gaagcgcaaa aaattaatag aaataactaa taaaattgcg
   547921 ccaattacag catagcgatc gcctagcgtt tgtcgcaata attgcgtaaa agtccagact
   547981 aaaactgtcg cgaaccccac aaccaaaaaa cgaccgacta aaattgcatt tccccctatt
   548041 ttcaggaaaa atgccaaaat aacagtaaat aaagggggtt gatccgtcca aatctcctga
   548101 tagagttcaa acccctgatt atacaaaatt gctttaacta aattaatccc ctcatccgta
   548161 tcaaactgaa atacttcagt gataggcatt acccaaactg taatcccaat aaataagaga
   548221 ggcaaaagca aattaaatcc gaaggccgga gaaaaagaaa aacgcttcac tgatcttgag
   548281 gtagatgcta aagaatcaac agtcagcagg gtcacccaaa aaatattagg gtactgtgcg
   548341 aggctaaaaa acagaattgg ggatcaaaaa agaggacagc aaaaaggatt gtacccatca
   548401 cccataaacc gatatttctt tttttagcaa attttccgtc atccgggcta acttatccaa
   548461 cttcgcttct aaatccttgg cttttttgtg ataatggagt ttacgacgaa tggcttccct
   548521 tgccaaatcc tcgcgatcgc gctgtaatgc ttccatagcc actcgatgcc aagtcttggt
   548581 ttctgccacc gctgtcttat actggggttg aatattatcc cagaccttct gaatctcccg
   548641 caatgcttga tcaaccatca tcttggcatt agtcctatcc gttgcgtgta atgcgtcctc
   548701 aaccggttgc tggaactgtt ctgggttgcc ttgagtcaca aacgggacaa aatcttgtac
   548761 ctgttgactc caactcactc ccgtcgtaca ccaattggca aaatgctcac agttattaaa
   548821 caataaatta tacttgcgtt ctcccaaccg actcattgcc cgttgaacca ccacatcggg
   548881 aataaaatgg gttggatagt ctttcacata gacctttttt ccttgggaaa acgtcaacaa
   548941 agaggtttgt tctatcactt cactcggttt ccggtagtga atgactgtcc catctccaca
   549001 gtcaatccca tgatgttcat aaaccccagt cagatttaaa aacggtcgcc aaacaaaaag
   549061 ttgctctcct ttggccattg tcactcccca ctacaactta aattacatcg gctttaaggc
   549121 attttgcaca gaagtccaga tatccctaac cgtttgctgg agttgtcgct tactctccca
   549181 ccgttgaaag gctttttcgt aagcctcgcc cttcggttga aaggttttcc acgcattcca
   549241 cgcgatcgca aacccagaca aaagcaaaat atagcgagac caagtgatcc cactccccgt
   549301 caataaatcc aaagtcatca aaaaccccgc caagagtaaa gcattaatcg ttttttgtcg
   549361 aaacttatct tttaagtaga ggtcaaaggc ctgacgactg tactctaact ctttttgccg
   549421 ttgccactcc tgttccgctt cttgcagcgt ctgtagtgat attcctaact cttgggcaat
   549481 ctcaaccagt tggccttggg taaactctcc ctggctatca tgacgggcga tcgctaactg
   549541 taaaatttct tgaagttgct cttggctgta ggtttgcgtc atggccgact ctacaaaata
   549601 cctctacacc tttcattatg ccgtgatttt aagcaggtgg gagcgaaaga gactcgcgac
   549661 ttgaaccgag cgtgctttag ccaatccagc cataaaaatg ccagttcata agctatccac
   549721 aaacgaaaat cccccgtctc cactccccaa acgggatatt tcaccaacct cccgtttcgt
   549781 cccatcaaaa aaaagccaca tttgttacaa agaatttgtc acttcgagtt acaataacca
   549841 actggtgtga gtcaatatac ataaggtagt ttaaaaacct atgacgacaa cttctgttgt
   549901 atcccccaaa aatcagtcag ttgacagcaa aaccttagct tctgacacta ttttgcccag
   549961 aagttataac cccgatcaac aaatcaaata tctgcatcta caagcagaag ttgaagttct
   550021 cttacaacaa ctccaaaccc taaaatgccg aaaccaagag gacgtttccc caaaaaatta
   550081 aatggtatgg gtcggtgaat aaattttatt caatcataaa acaggctaga actcaatcta
   550141 gcctgttact tagatcatga agaattggac ataacctcca gacgaaccta gaccctgttc
   550201 atactgctaa gacagtgctg aaggcttatt tccaattaga attaatgggc taataccgct
   550261 tcgcgttgtt ccgtttgttt aggggttgtt gcacgacggc aataaatttc ggcagaatta
   550321 ttgggacttt caattaattt caccttatct aattcaatcc ctaactccgt aagcggttct
   550381 tgtaaggttt gagcaatgta tagagcaata ttttctgccg ttggcacaac ctgagcaaaa
   550441 tagggaatat ctttgttgag gaaagtatga tctaacggtt caacaattaa atcttcaaca
   550501 acattttgaa aggctactaa atcaaccagc atcccggttc tagcgtccat ttctcccact
   550561 actgttactt ctaaatgata gttgtggccg tggccattgg ggcgagcgca tttgccataa
   550621 atttcgacat tttttgcata gctgaggcta tcgagagcta gtcggtgtgc ggcactaaag
   550681 tgagtgctaa ttgttaatgc tgcttccata ttgtttccgt aatattcagc ccacagttcg
   550741 ggatgttcaa aaagttggat tttcaccaca ggaagatggg gagacagtcg ttgccaaatg
   550801 actcgcgcca agttttccgt tgtggggagc gtttgttgga actctggcca aacgtcattg
   550861 agataggaga aatctaaatc tttgaggaca ttgtttttga tggcttgttt gacatcggac
   550921 aggttctgca ccatgccata ctcatccagt tctccttcta aagcaacata gaggacatag
   550981 ttgtgtccgt gaccaggaaa acgactacac gcaccaaatt gagcctgatt ttccgtatcg
   551041 ctgagctccg gtagccagta gcgatgactg gccgaaaact gcgctcgacg gttgatgata
   551101 catttcattg ttggctgaac ttatattaag ttctgttaag ctaccttggt tatagcataa
   551161 acgatcgcga gactgctgcg atcgtttttt tgcttttgga taatgggtaa ggaggaattg
   551221 ctcatcacca attcgccatt ttcaaggctt actgacctgg aaacccaaca taaaagaaat
   551281 aagtcaccat cgggataatt gacccgacta caaccaaggc aatgacccaa attgtggcat
   551341 tttggtcatc tgtctcctcg gcatcggtga atgtgccttc aatattgact tctgcctgtt
   551401 gtggcgcacc tgggtcgtct tgtcccgata atacagccac taagcgatcg ctggcactta
   551461 aaacgccttg attatatttt ttctcttttt gcacaggcag taataaattt tcttgggcga
   551521 cactttcagc gacttctggg gataaattca cctcatctcc aacccgaatc gcacttttat
   551581 tggttaaagt atccaacacc aacaaaacct gatgggctga ggcttccgga gtgggaaacc
   551641 aacgttcaaa caattgctct gtaaaactgt caatcgtttc cccatacttc aagcgataaa
   551701 cggtgactaa gcgaacttcc tcacctgtct ctgtcgctaa ttgttgcagt tgtttactga
   551761 ctttcccttc gttaatccga ctgaggacat ctgcatcatc cacaacccac gtttcctcac
   551821 cagcactcac ctctgggagt tgtgatactg ttgtcgccca agccggtgtg ctagtaatcc
   551881 caaaactcaa gaccactgca aaggccaaca ataacacttg tttccaccag gcgttcccct
   551941 gagtccaact ggtccacatc tgtttcatag tttccatcct tcaatttact gctcagcaag
   552001 tgttccccct tttattttac aaagagtgtg aggcttccgt tgacccttgc gatgttctac
   552061 gaggaaacct tactggggtt tagtccgcac tttcaccggc ccgttgacta gggtttgaca
   552121 agacaaccga taacttgcgg gcttcttctt gagtttacgc ttttcaaatt ctgtccgttc
   552181 ggagagattt tccatccctt cgatgacttc tacgacacaa gtcccacatt gaccataccc
   552241 gccgcaattg gtcagtttgc cgcgtaaggt atagaggtct accccattct ggagagcctt
   552301 ttcgcgcata ttcgcgccgt ctgcggcaac aacatcttgt gtttctccat ttttcgtgat
   552361 atacgtgatt tctgccatgg tttttccaag tttcataatg gtaacttcgt tattttatta
   552421 agaaattata aaaaatttga acctttgttt ctaccctccg aaagtttgac aaaattgctt
   552481 gcgataattg tccgtttatg ttatgcaaat caagcaattg aggcaaagtt atcaaggtga
   552541 aatccccacg ctgctacatt tcaggacttt ttcgtggcac tatgaaggcg gataagccac
   552601 tcagtctttt gagtgagaca ccttagcaca aaaccttctc accttttcta gatttgtttt
   552661 atttatcatc tgcccctgct cgatgataaa ttctttatag atgttcaaga gacatgagtt
   552721 gcgccctaag cattggagta aaaaaatttc tttttaggga taaaagatca gattagagtg
   552781 acaataaata tagattaaac gttattgagt aattgattga aagattccct aaattgagat
   552841 taaaatataa gagataggta ttcaatcaat ccaaagttcg gttttgctgc aactgggacg
   552901 caaacttgat gttcaaacat tgatgttcaa gcagagcgta gtgtcgctca gcaacttagc
   552961 tcagtaacaa catcataaac atcttgtaac tgtcacaaga aagaaggcaa gctagcggaa
   553021 tttggggcat ttttgtacta acttttgtac tgaaaactga gtgaagtggc aggtgattag
   553081 agtttaatcc tcttgtttca gtattgtgcc gttaataggg cacggaacga gggaaaataa
   553141 accccgtgtg atctgccaat agtgccaacc catcagcgat acccccatca gcgatacaca
   553201 caaaactaac tcgcttttag gtggtttctc gcttttctta aagcacctgt gtttaacaca
   553261 gtaacgacct tcaagtcaga gaatttaccc aaatcattct taccctacaa gcggttgtaa
   553321 ttgaatcgcc taagtatttc ccgtcaattc aacaattctg gttagtttct atggattcgc
   553381 tctggcaatc aacggcactt ttctttgtac tcttgaatcc atttttaatg agtattttct
   553441 taattgattt gattcaagat ttttccttat gggaattttt caaggtttta atgcaaggca
   553501 caatcattag ttgttgtgtc tttattctct ttgcactgct tggggatgcg attttcaaag
   553561 aggttttaca agcgcggttt gcgtcttttt taatctttgg tgggattatt tttttagtga
   553621 ttgggattcg ctttgtcttt ggggggagtg acgagttgcg atcgctccgt ggtggagaca
   553681 ttgacgaagc ggccgctaaa atcgccatgc cttacatgat tggcccaggc accgtcagtg
   553741 ccagtatttt caccgggagt catctcgccc ccccttggtc aattattgcg attctcatcg
   553801 ctctctcgtt aactgtcgtg ggaattttac tgtttaaagt tgtacacgac gatgtgaaaa
   553861 aacgggatga gaaactcgtt gaacgctata tcgacatcgt aggacgggta atggctctgg
   553921 taattggtac atttgccctt gaaatgatta tccaagggat tgaaatttta ctgacagact
   553981 ggggatttat tagttaggtc gtcttccatg gactcagaga agccctataa tagcagtcat
   554041 ccaatattac ttaatctttg gttaggagtt aacaacaata gtgagtaacg gtaatatcct
   554101 catgtttatc tgtggttcgg ccttgcgcgg ccaaccgcat cacgacaata tcgctcattg
   554161 tcgttttgtg aaaaccatta aaacccaacc gcagtaccgt ctccattcag ttcaggatca
   554221 acatcctggg gtgtatcccg tcgaagaaga tgggattaca atttgggggg aactctacga
   554281 aatgacctcg gaacaatacg aaaacctctt ggcccacgaa cccccgcact tgtaccccag
   554341 tccggttgaa ctcgaagatg ggacagaagc gatcgccatg ttgtatcctc gggacattat
   554401 tgaaaaaaat ggctatcccg atatctccca ttacgggagt tggactgcgt ataaaagtaa
   554461 acaatcctaa acagtttatt tccctccttt cttccccgga ctgattaaag cgggagaatg
   554521 gagagatacg ataagatagg aaacagtctg tcagtcttga gacaaggagt tccggtcaga
   554581 acgctgagtg aggcaatcgc gaagcgtctc ctaaggagaa tcgctatgac cggacaataa
   554641 gtttaaacga ttccaaacta ttcagacgat aacgcatctc acgcctcact ttgcgactgg
   554701 gtgtatatac tgttgatcta acgtgagtct tgataattca ccaatgacta aagcgactat
   554761 tgcgagcgat cgccaatcca acccgattac caccccgacc ctcgaataca ccgtggccat
   554821 gccgcaaccg gccaaccacc tctttgaagt caccctccac attaacgctt ggcaacgctc
   554881 gctcctcaac ctgaaaatgc ctgtatggac accaggctct tatttagtgc gggaatacgc
   554941 caaacaagtc caagattttc aagccaccac ccccgaccaa acccccctct cctgtcgcaa
   555001 agtcaacaaa aatcactggc acattgacac ccacaaccac agcaaaatca ccattttcta
   555061 tcgggtatac gccaacgaat taaccgtccg caccaaccac ctcgacacca cccacggtta
   555121 cttcaacggg gcagccctct tttgttatat tccaggctta gaacacctcc ccctacaaat
   555181 caccctaaaa ccgccccatc cagactggaa aattgccaca gcactccctc cgcatcccga
   555241 ccaagaaaac acctttattg ccccggattt tgacacatta gtcgatagtc cttgtgaaat
   555301 tggccaccat gaaacccacg aattttccgt cttaggcaaa aaacatcgct ggaccacttg
   555361 gggcaaaggc aatattgacc ccaaaaaagt cattcaagat accgccaaaa ttatcgaaac
   555421 cgaagccaaa atttacggcg atttacccta ccaagaatat ttatttcttc tgcatttagc
   555481 cagtaatggc tttggcggat tagaacacaa aacctcttgt tctttaattt actcccggtt
   555541 tgggtttcgc aaccccagta aatataatcg cttcatgcag ttagtcgccc acgaattctt
   555601 ccacctctgg aacgtgaagc gcatccgccc caaagcctta gaagcctttg actacgacca
   555661 agaaaactac accacttctc tgtggttttg cgaaggggtg accagctact atgacaccat
   555721 aatcccccat tggtcaggga tttataatcg caaaaccttt ttagaaattc tcagcaaaga
   555781 cattaaccgt tatttaaaca cccccggccg aaaagtacag cctttgaccg aatccagctt
   555841 tgatgcgtgg attaaactct atcgacgaga tgccaacagt gataatagtc aaatttccta
   555901 ctatttaaaa ggggaaatgg tatccctatt attggattta ttaatccgca aacggcacaa
   555961 taataaacgc tctctcaata cggtcatgaa ggaaatgtgg gagcaatttg gtaaagacga
   556021 aattggttat actccccaac aattaaaaaa cttactagaa gaagtcgcag cgaccgattt
   556081 aagtgacttt tttgctcgtt atttagatgg actggaagag ttgcccttag cggactattt
   556141 agagccattt gggttaaaaa ttaaagccag tccagacccc cacaaacgcc atacccccta
   556201 tttaggaatt cgcattacga atcacaatcc tgtcgtcgct caatttgtgg aagcggagtc
   556261 tcctgcggcc caggcaggaa ttgatgcagg agatgagtta ttagcccttg atggggtaag
   556321 actcacggca gaagacttta atgaacggtt acaggactat aatgcgggag atactgtcga
   556381 tttgacgatc tttcatcaag acgagttaca aacccattct ctgcaactgg caacacctca
   556441 acccagtagt tatcaagtgg tgatggtaga gaaacccaca gagaaacaga agcaattatt
   556501 gcatggttgg ttagggaaag acacttgaat tgaggtgaag tacaagcgat tctgatagcg
   556561 ttttttatgg acggcctgag ttttgactca aggccgattt tttttagaca ctactaagct
   556621 gtcacacatt taaattggga taccgtagcg accaagatgg tcgcactaca ggatttttgg
   556681 gattcttgat attttggttt agatgacgaa cagcttattt acttttttcc tttttccttc
   556741 cttttcacct ctttcgttta cgaagtacaa tagattgaac gaggtattat tattgacatt
   556801 aatctcgaac tgacgaatca ttctctgtaa ctattcaggg ggggatagtg taaactgaga
   556861 ggcatgaaag agaagatcac gatagcaggc aaagaaatcc ccagccaaga ctgggaacag
   556921 acccctgtga gcgtcaaaga actcataaga cacctagaac agagaatact caacatagag
   556981 gaacgcctag gactgacctc caacaatagt tctcaacccc cttcatctga cccccccaag
   557041 gcgaaaaaag agaaaagccg tcaaaagaaa aagcgagggg gtcagaaagg acataaagga
   557101 tttggacgat acttatatga gcctgacgat tgccgtgaag tcatcgaaca tcaacccaaa
   557161 cattgtcagc attgccacac agaactggta ggaatagagc cagaccccaa tccctacaga
   557221 catcaaatcg tagaaattcc cccagtcaag ctagagatag tcgaacatca actgcacgca
   557281 ctgaattgtc caaactgccg aagaaaaacc cgtgcctcac tgccacccga agttccccat
   557341 caaggatatg gagagagatt gcgagctaca gtggggttac taagtggagg atatcggtta
   557401 agccatcaga atgtaaaaac cctactgtgg gaattgtggg gagtgggtat gagtgtaggc
   557461 agtatcaacc gaatacggca aaatctgagt caaagtctga gggattgcgt agaagaggcg
   557521 agaacttatg tccaatcttc ccccataact catgtagatg agacaggatg gaagcagcaa
   557581 aatggagatg gaaacaaccc agaacagaaa tccagttggc tatggggagc taatagtgat
   557641 ttagtgactg tttatcaagt gaccctcaat cgtggccaaa gtagtgccaa agccttatta
   557701 ggagaggact atgcagggat agtggtgagc gatcgctatg gcggttacaa ttggataccc
   557761 ctagaacaac gacagatttg ttgggcgcac ctgaaacgag acttgaagcg tatctcccaa
   557821 agaagcggag tggcgggtga aatcggacaa gccttactga aattgcaaca gagactgttt
   557881 cgttggtggt ataaagtgcg agatgggaca atctcccgtc atctgttcca agacttggta
   557941 gctcgtctgc gtcagaagtt cacacaactt cttgaggagg cggcaagttg gtgtagctca
   558001 cgccaagaaa aaaccccttt ggccaaaacc gcacggactt gtgctgaaat tctcaaagtc
   558061 gaacccgcct tgtggacttt tgtcacccag gtcggggttg aacccactaa taatcgtgct
   558121 gaacgggact tgcgaggtgc ggtcatttgg agaaaactga gttttggttc tcactctgct
   558181 gaggggagcg aatttgtggc tcgctcactg actgtggtca ctactctacg tcgtcaaggg
   558241 cgaaacgtcc tcgattttct cattctggct ttacgctctg atagtccttc tcttttgcct
   558301 ttaccccctg aatagttacc agtaatcgtc cttcggctcg attgacgacg gtataacaaa
   558361 aggtttctcc agtgtttgcg gtaatacagg tttgcggatt ttggggatga atgcttttat
   558421 caaatttttg gagttcttcc gattcggggg tttgtaaaaa actggtagcg atcgcaaaga
   558481 gtccaacccc taaaatccct tttagcacat ctgcgggaat gagtttggcc atgcctgtcc
   558541 caactagcgc gaggggaatg gtgacgaaga ggagagcttg tcccagttta taatcaatta
   558601 agcctcgacg aatataagcg taaagaccac tggaaaaacc gaacacttca gtaattaatc
   558661 ctgtcccaat ggcgacttct ggcggcaacc ctaacactaa cataaatagg ggggtaaaaa
   558721 aggttgctcc ttctacacca gaggccatag cgatagtcgc aatgaggaca gaaaccggga
   558781 acatgaacca atattcaaaa ctcatgggga tcagaatcta aacgacattg tgttgtgatg
   558841 gtcgttgttg atcctagtgt ttccccctga aattgagatg agaaaagcga tcgcgcttgc
   558901 aacccccgag aggccgcgat cgcttatttg cttaattgtc tcatcatctc atcgttagct
   558961 caatgtcaag ctatctcgcg ttaagaaatg ttcgagatga taagcccgtt cttccgtttt
   559021 caataaaatc ccttcataca ggtaacgggt gccgcgatcg cccaaacttt ctgcttgtgc
   559081 ggtctgacga cggagcagat tgatcatcgc ttgttccgct tgtagatcgt gttcgatcat
   559141 ctgacgacaa gcataactat catcagtttc tggctcaaag cagcacaact gcgcgagtcg
   559201 gttaaaactg aggacaggaa tgcctcccaa accgtgtaaa cgctcaccaa tatcgtgagc
   559261 gtggccttgc acttcctcgt aactctcggc aaaatactca tgcagcatat agtattctgc
   559321 accttctacc acaaaatggt gcttgagata ctgcaaatat agagcttgga agctcgcata
   559381 gactgcactg agtccctcgg taaccggctc agttactgat ttttcgagca aaatcgggtt
   559441 atcagcaacc tgaccaaagg gttgtacaac agtttgcgta tcagacataa aatttatctc
   559501 cttagagtca atggtgggct tgcagactca gatcaacgct gaacgctcat cggtctttgt
   559561 aaacggctca aattcgctac agagtgaggt ctctattaaa taattgtaaa gtttttctag
   559621 agaaaagtca gaatttatga ttaaccactt gcattgcaaa agaatctacg ctagaacaaa
   559681 aataattgaa aatatttttc aattaaaatg ccgttgtcac ttccttattt gccgatgaat
   559741 gttcaacgcg atcgcgcctc caccgtcgtc gaaatccact ccgagcaacg ttggtcaatt
   559801 tatcaacgcc tacaagaatt aggttttccc tgccactgcc aagcctatca acccctacag
   559861 gttgaactca gtgacaccca cgccatcctg caattctggc aggtttgccg ccatctctat
   559921 gcctctctcc cggaactgag acactggtta gaatcctgtt ggcaactccc tgcatctgct
   559981 caagagggag agtagttggc gattcaccct ctctgggttc acccctcttg gagtaaccgc
   560041 tgttttaatt acaagtattc tcattagtta gggagaacac ccataagaaa ttgcattaag
   560101 ccaattaaac aataaagaaa ttattctcgt ttttccgaac gagtcaccac ctgccaagta
   560161 ataaaaagag caaaagccac ataaccaatc accgtcaacc aatccagcca ttccccagtt
   560221 gaactataat tcatttgctg atctaacctc ccaatctgtc atcttttata gcagtgaaca
   560281 gtgaacagtt aacagtgacc agtgagatca gcctttaatt atggggtttt ccggcaattg
   560341 ccctgctcaa aagtattccc ataaagccat aactatcaac tatccactgt caactatcca
   560401 ctgttaacta tccactattg agattgcaac tgctgttccc caatctcact gcgaacctca
   560461 taaaacgacg aagtgggaga cgacgcaaac agatgtgtca tttcctccag taaggcttcg
   560521 tgaaccgtat tccggttcgc ttccatgtct tctatattgt cccaaaagat aatcgcaatg
   560581 cccttatctg tccccggttc ttggagcaga taagctcctt taaacccttg gccataagta
   560641 gacaccgcct taacaaacag tcgctccgcc tcatcaaact ttccggattt aaactcaccg
   560701 atcgcaacat aagcgtattt gtggcgcaaa aagtctaaaa attcggacat actgagcaat
   560761 cctccataat cgtctatctt cagtgttgca ccttctttcc caacccctga gaatctttac
   560821 aggaattgaa taatatcgac cctgaccgca cgaaccaagg ataatcttta atttaaagtg
   560881 ggagaatgta agaataaata attatacctt tgtcctcagt agcgcgtgat tcagatggat
   560941 tccctggcat cttctattac ctttcacccc tatcccgact gcgttcgcct cgaattaacc
   561001 agcattcctg aggccgcaga cgctcaccaa tttacccttt ggctttccct ctactgtgat
   561061 caacagtgga tgacgctgct agaaggccga ttacaatttg gcattagtcg cggcaaacta
   561121 caactccagt ttgacgatca tgcttttttt gttggagaag aacacctcca aggggaaatt
   561181 accaatgcgg tgggagacac cctgcaaatt tctaccgaac aaacccccca atacgcttgt
   561241 tggcatttaa ccccacaacc ttggaatagc ttactgaagg ggaattggga aaaactgaaa
   561301 ttaggcacca tccaaaccga tgtgccactc aatcgtctcg tcgcttcctt atctgtgccg
   561361 gtaactgggg tgcatctcac cgacgcagaa ggcttgtgga gtcatgatat cagccccaat
   561421 aaacacgcta tcttagaacg gaagttagtc cagttcctct ggaaacattg ctttaccccc
   561481 aatttaagct acattgaatt acgcaccccc gaagcgttaa cccctcaatc atcagcgacc
   561541 gcgactcatc cccccatgcc acaatgtccc gattttcgga ttttacaggg gatgatcgac
   561601 caactcaccc aagcgaagag tgaagatttt acggaattat tacaactcgc agaacttgat
   561661 cccaaaagtg atttagcagg ggggaattta ctgggaacaa ccctcaatga aattaatttg
   561721 agtggtgcga atttgactgg ggtgaattta cgcggggcag aattgaatga tgcagacctc
   561781 agtgaagcta ttttacaccg cgctaagtta agcggggcgg atttaagtgg ggcgttttta
   561841 gaaaatgcgg atttatcgga gagtaattta catcgggcta gtttagcgtt ggtgaattta
   561901 gcgggtgttg atttaagtgg ggcaaatttg actgaagcga atctcagtaa aaccagttgg
   561961 actggcacaa tcgttaaggg ggcgacgttt ggccagaatt tgggactttc ggaggagtta
   562021 acgcaaagtc tcaaggaacg aggggcgatt tttcagaaca gtaatcagta atcagtaatc
   562081 agtaatcagt gttttaagtt gatatagcat tttcaaatga aacataaaac tcgatcaggg
   562141 gttgcactga acacaaaaaa gtcctgtatg cctgattttc tgtttcctat tccctattcc
   562201 ctttgcccaa caagtccgtt tacaactctg atgaaaacgc tatagttgac agcgtccgaa
   562261 gttgtctcat tcacaagaag gtcagaaacg aatgaccata aggcttgcag ctaattgtgg
   562321 gtgaggggga tcaggaatcc atttttcagt caataataat gaagaataaa caactaaaaa
   562381 ctaactatgc taacgaccag taaaacaaca gaattaattc aaaaacaacg aactttcttt
   562441 cagaaaggaa cgacaaaatc tcttgagttt cgtaggcaac aattacaaac gcttaaagca
   562501 accttgcaag aaaatcaagc atctattgtt actgccttaa aagaggattt aaataaaccg
   562561 gaatttgagt ctgttgcctc tgaagttgcc tatgtgattg aagagattaa ttacactctg
   562621 aaacatttaa aatcttggac aaaacccaag aaagcagata ctcttttgac tcagttaccg
   562681 gcttcttcta aagtgatagc tgaaccgtta ggggtagttt tagttattgg tccatggaat
   562741 tatcccttcc aattaattac tgcacctctg attggcgcga tcgcagccgg gaattgtgcc
   562801 attctaaaac cctcagaact tgccccagcc acatctaagg ttgtcaagaa agttattgaa
   562861 aacgccttta gtcccgatta tattgcagtt gtcgaagggg ggaaagaaac cacccaagac
   562921 ttactcgctc acaagtttga tcatattttc tttaccggtg gcacaaaaat tggtcaaatt
   562981 attatggaag ccgccgccaa acaattaaca cccgttaccc tagaattagg cggtaaaagt
   563041 ccttgtattg ttgaaccgga tacccattta gactatacgg cacggcggat tgcttggggt
   563101 aaatttatta atgcgggaca aacttgtatt gccccagatt atctgttagt ccatcagcaa
   563161 attaaacagc cgttactaga taaaattaag tcttatatca cagaatttta tggggaaaat
   563221 ccggccacca gtcccgatta ttgtcgcatt attagcgatc gccattttca acgcttgcgg
   563281 gaattcatcg atcccgagaa agttgtgatt ggaggagact ctcaggaaag cgatcgctat
   563341 attgccccca ctgtactaga tcatgttacc tggcaagatg cggtgatgga agaggaaatt
   563401 tttggcccca tcttacccgt tttagaatac accgatctca acgaagccat tgcccaaatt
   563461 aatcgtcaac ccaaacccct agccctttac ctcttcagca aaaataaaac cacccaagac
   563521 cacgttttaa atgccacctc ctcgggtgga gtgtgtatca acgacaccat catgcacatt
   563581 gcttccccca ctttaccctt tgggggagtc ggccctagtg gcatcggggc gtatcatggc
   563641 aaagccagct ttgacacctt ctcccattac aaaagtgtcc tcaatcgctc ttttctcttc
   563701 gatctaaaac tccgctatcc cccctatgaa ggcaaattga agtttttaaa ctggcttttt
   563761 cgataaacga aagcgcgtag ggagtgggga atcgtctccc tctccccacc ctaagttgtt
   563821 cgtcatctaa attagaatat caagaatccc caaaatcccg tagtgcgacc atcttggtcg
   563881 ctacggtatc ccaatttaaa tgggtgacag cttataacac ttggacatct tgaattttcc
   563941 aagtctcttc ctctttcacc agagaatagc gaaccgacaa ggtactatca taagaatttt
   564001 ccgcatcggg ttgcccattg cggtaggctg ccgccgtttc ctgcaccgtg gcctgtaccg
   564061 tcgctaaatt gggattattg ggattaattt gtaccgactc caccgaaacc gtgtgactgt
   564121 attcccgata agcattatcc tgttccactt gtcgggcaat attctgccat tccgtcagca
   564181 gtggttccgt taacaccgaa ttcagcgcat caatttgatg attttccccc aaggccgctg
   564241 ctttcgccgc taaccaagaa gaaataacct tcgtggccaa attttcatct aaggtatccg
   564301 gcgtaggctc gggggttggt tccgggctag attccgtagc agttggggag tctggggtag
   564361 cttcagtggg ttgttcagag acattggtgt cgttatcacc ggatagccat tgagacacct
   564421 gtgagacaga gaagccaatt aaaatcaagg cggcaatgcc ccctaacccc attaataaat
   564481 agcggccaaa cgtgctatct ggggtatagc gtcgcgcact acgacgactg gtggaaggcg
   564541 tttgaggaga ctcagcggtg gctggttcac cgcgatcgcg ccttggtctg acactttccc
   564601 tagggggcgt ttgccgcgtt gcaggtgttg ctggccgccc ttctctagca ggactatctg
   564661 gggctgtcgt accactacgc cccctcgccg cttgacccgc tgcggttaac gcccgctgag
   564721 acaccgctgt agaccgttgg gaccgacttc cctgcggggc cgtttcacga ctccgtcccg
   564781 tttccgtccc cgtcaaagcc gccggggcat tctcctgtaa ctgggtttgc accgcttccg
   564841 gttgagactc aaccaccgac cattgctcct cagcctcttc gtcccctgga atctgttcta
   564901 aataggcttg aacccgttca tcagcaaaat aatccttcaa cgaagcctgc tgactggata
   564961 tatcccgaaa atggggaaag acttctgttt gtagccagcg ttccccatac aaacataacc
   565021 ccggtaataa atccggcgag ccttgggaat gttcccgaat aaaagccaac ggttcgtact
   565081 cttgacttaa ctccaacgcc cgactcgctt cttccgtttg ccccagtaac agcgcgcaaa
   565141 ccgcctgttc taaatgaaca tcttgccgac gggataagcg ggttaaccac tccttcgccc
   565201 gggcaatcag gccgggttgt cgttctgtaa agccgcgggc gaccatggca taaatggcca
   565261 aatacgttcc cacggcagac ggccgtctag cctcctgttc aaaaatttcc tgttgttcgg
   565321 aggcggtcaa ataactgcga atctgttgaa taaatttcag gaagtcatca atccctaacc
   565381 cggactggtc atccccgttg ccatcaatac ccccccgttc gtggaacatt tcctgcaata
   565441 actgaatccc tttttgccgt tgggtctctt gggcttgctc ttgggagagg agttctaaaa
   565501 cccgataggg tcgtagttta tagaggtcgg cttgaatttc gccgcggaga ttggggaata
   565561 agccttcttg gagcagtaaa tcttggccaa tttgcccata ggtggcggct ttttccgact
   565621 gtccctgttg ccactgatcc cgtcctgctt ctagacaagc gatcgctaag gttaagacaa
   565681 tatcggttcg caccaacggc acagacacaa tttgctgttg ctctggggtc aaggactgtc
   565741 ggggttctag cagcggtcgt cccagttgta agacgaggtc gtattctccc agttcatgga
   565801 gaatcagcaa cgctcccacg aattgttcgt ggctaatttc tagccaaggc gttgtggccg
   565861 ggtggccagt tcccagattg gacgatcgct cggtggcctc ggagtctaag tcataggttt
   565921 tggccagaaa gctggcatca taggtagacc gtcgttctgg atcgcagaga acggcgtagg
   565981 cttcatcgag cagttgtttg cgggcattga tcgtagtatc gctatactcc cgccgcggca
   566041 gttgtaaggc gcgatcgtga tacgcctgac taagttgttg ttcggttgcc tggataggta
   566101 cacctaaaat tcggtagtag tcgagcggaa ttcgcacagt ttgcttcccc agaacacagc
   566161 gagtctaatt tatctatatt attattcgag tttccatcct gtaccagtga attgcaatat
   566221 cttcttgact taggactttg gttcagttta aaaatggtgg gttttgtgcg aaagttctat
   566281 aatgacatat tgctttggca ttgctgcaaa aattaaaata tggttgcaca acacacaaca
   566341 gaaaatcaat cgcgcccgga atttggagaa cgctcccttc cttatgtcga tacgagttcg
   566401 atgcagttat caaaagagga aggtttgatg ctgtatgagg atatggtact gggacggcaa
   566461 tttgaagaca agtgcgcgga gatgtactac cggggcaaaa tgtttgggtt tgtccattta
   566521 tataacggtc aggaggcagt ctctacgggg gtgattaagg ccatgcgtcc tgatgaagat
   566581 tttgtctcga gtacctatcg ggatcacgtt cacgcgctta gtagtggtgt accggcccgg
   566641 gaagtgatgg cggagttgtt tggcaaggaa actggatgca gtaaaggtcg gggggggtcg
   566701 atgcacatgt tttcggctca acatcgcttg ttagggggat atgcgtttgt ggctgagggg
   566761 attccggtgg cgacaggggc agcgtttcag agcaagtacc gtcgtgaggc gttaggcgat
   566821 ccccgtgccg atcaggtgac ggcctgcttt tttggggatg gagcgagtaa taatggtcag
   566881 ttttttgaat gtttgaatat ggcggcgttg tggaagttgc cgattcttta tgtggtggag
   566941 aataataaat gggcgattgg gatggctcac gaccgcgcga cctcgcaacc ggaaatttat
   567001 aagaaggcga gtgtcttcgg gatgactggg gttgaggtgg atggcatgga tgtgttagct
   567061 gtgcggaagg tggctcaaga ggccattgaa cgggcccggg ctggcgaagg gccgacttta
   567121 attgaagccc tgacttatcg cttccgcggt cactctctgg ctgatcccga cgaactccgc
   567181 agcgaggaag aaaaggaatt ttggctgtct cgtgacccca ttaagcggtt tgcgcgctat
   567241 ctcaatgagc agaatctggc gacggctgag gagttacaag agattgaccg caaaattcaa
   567301 ggggtgattg acgatgcgat gcagtttgca gaagagagtc ctgaccctga tccccaagcg
   567361 ttacaccggt atatttttgc agaggattag tccgattggg gggattgtga gaattttccc
   567421 ctccctccat tccctcgatg gcaagatttc gcgccagtct gcctagcgag gagactggcg
   567481 caagagttaa taaaggagct atttatggtt agggtcttta tatcggctga ccccatttga
   567541 acgttctgta gctatcatcg cagggatcaa ggaaaagtca gcgtttcata atattttctt
   567601 tatttttcta tatttttttg aggataggtg aagtttgatt aaactgctta acaatcatta
   567661 atcttagctg ctccatccac tcaaccatgg ggaatgacat cagaaagcgc gatcgcacct
   567721 ccctaacccc caatgctgat aagttaagct cgaagtttta ttgtcaagag agatggggga
   567781 gatgggggag atggaaggtt aaactgttct agcttcaatg ttcccgacgc tcccgacgct
   567841 ccccccctca cccctacaga acaaagtcaa cacagaaggg caatggctgt gaacgctgta
   567901 aacccatgat tggcagaaac gagaggagct taaaattttg cagcgttgac gtactgttcc
   567961 cgttgaggaa gcgtaggaac atcagggttg gtctcattgg caacggagcg acgctcttga
   568021 tgacctccaa tgtcctgggg cgagacttgg tacttaacca aattggccaa ttcctgaagc
   568081 tgactgatgg cctcagcccc ttcgagtttc attaattcgc gatcgtcgcg catctcagtc
   568141 caagtgatcc cataatccga aaccaagaag cgaatcagat gattttcccc caaactcacc
   568201 ataaacgagg cactactcat ttcacttcca caggtgtagc aggacgctaa atacccccga
   568261 ttttctagca cggttgctag agcttggaga ttcatcacca aatctcgaac aaattggcgg
   568321 tgttgttgtg cgagtcgtat aaacacagtt tgtcctccta acaccaaata ggtagtattg
   568381 taaaccttaa attaaacatt ttttaaggtt tttacggtca ggtcaacgat catagcgaac
   568441 tgcgatcaat ttcagcaagt ccagttccat gaatgaagac caaagagaag cagtacggta
   568501 cacaggggtt aaacaggaat tgctctctct tagctagatt actctttttt cgtgcgggtt
   568561 ggactgaatc cacagaaaag ttagaccttc cccaacgaga gcataatttt gtggatttgt
   568621 caagacattc ataaaagtta taaaaattaa cagccgttgg cagagttgcg agatcagacc
   568681 tgccgtaacc cacgtaaatc cctaacctga gacagattaa ggagtttcaa tcaatcagat
   568741 tgattttttt tagtgttagt tcttttcaaa acttagcaaa acttaataga atagaaaaca
   568801 tcaaaataag tatttactcc tatcctcatg tttaccgatt cttttccgtg gttaacagca
   568861 atcatcctac tccccctagt ggcttcccta gggattcccg ttctccccaa taaaaaaggg
   568921 tatacggtac gctggtacac cctaggagtg gccttagtaa actttgccct cacggtttac
   568981 gtaatctggt catcctacga tcgcacccaa gctggctttc aactcaaaga aaccctccct
   569041 tggctgcccc aaatcggctt aaactggtca ctggccctcg atggcctctc catgccctta
   569101 attgttttat ctggattagt tactacatta gctctcttgg cctcatggcg tgttgaccat
   569161 aagcctcgct tattttattt cttgatgtta gtgctgtata gcgcgcaaat gggtgttttc
   569221 gcggcgactg atgccctctt attcttcttc atgtgggaac tagaactcgt cccggtctac
   569281 ctcctcatcg ccatctgggg cggaaaaaaa cgtcgctacg ccgcaaccaa atttattctc
   569341 tacaccgccc ttgcctccct gtttatcctt gcctcagtcc tctcgctagc cttctgggga
   569401 aacaacacca cctttgactt agccgaattg ggactgcgac aatatcccat cctcctcgaa
   569461 accctcgctt atatcggctt cttaatcgcc tttggggtta aactgtccct ttttcccttc
   569521 cacacttggt tacccgatgc ccacggtgaa gcctcagccc ccgtctccat gattttggct
   569581 ggggttctgt taaaaatggg cggttatggc ttactccgct tcaacatgga agtcttgccc
   569641 aacgcccaca tccaatttgc ccctgtcctc gtcattctcg gtgttgttaa tatcgtttac
   569701 ggggccttta ccgcctttgg acaaaccaac ctgaaacgtc gcctagctta ttcttctatt
   569761 tcccacatgg gctttgttct catcgggatt gcctctttca ccgaagtcgg gatcaacggc
   569821 gcaatgttac aaatggtgtc ccacggactg attgccgccg tcctcttctt cttagcgggc
   569881 gttgcctacg agcggactca taccctgatg atggacgaaa tgagtggttt agccaagcaa
   569941 atgcccaaag tctttgccct ctttaccgcc ggttccttag cctccttagc cctccccggc
   570001 atgagtggct ttgtcagtga attgaccatt ttcttaggca tcaccagcag tgatgtgtac
   570061 agcacctcct ttaaagtggt ggttgtcttc ctcgccgcag tcggattaat tctcactccc
   570121 atttacttac tctcgatgct gcgggaagtc ttctacggca agagcgaaac ccaactttcc
   570181 cttgatcccc tagggatcga tgccaagcct cgggaaattt ttattgccct ttgcttgatt
   570241 attccggtga tgggaattgg tttctatcca aaactggcaa ccacgactta cgacgtgaaa
   570301 accgttgctg ttgctgccaa agttcgtgat gccttacccc tgtttgccaa aggaaaagcc
   570361 tcccagtctg taggcagtct gccgtttaat gccccagctt tagttgctcc acccctcagc
   570421 aattctgaag ctatgatgga ttaattggct tagaaacatc tcaccgttct ttgtatcccc
   570481 ctttccgagg gggatttttg cttttaaata gggcgtttcc caactccatc taaaataagg
   570541 ggcagacgat tttaagatag aatagaatgc gagaacaatt gacgcaatgg ctcgatcgca
   570601 tcttagtcct tgatgtgttt gtggtgttgt tggggtttgc ttggtttgcg gtggccttaa
   570661 tcggcaaatc ggcaggtatt cccctcggat gggagatttg gtacaaactc tggcaacccg
   570721 tttttaatcc ggcgattagt attttaattg ctggagcgat tttgagttgg gcgatcaaaa
   570781 aaatcggtca aaaactcgac caacaggcga agtgataggg tgttggggag catcagggga
   570841 gaggggagca tcggaagcat tgagtgagac aacagtgcga caaacaccta tctccctatc
   570901 tccctatctc cccatccccc caacaccagt taggggaaat ggttggagtt aattaagcat
   570961 catccaaggc aacaatacca ggtaaagttt tgccttcgag taactctaaa cttgcccctc
   571021 ctccagtgga gatgtggctc atttgactgg caacgccgac tttttccaca gcagccaccg
   571081 agtcaccccc accgataatg gtggttgcac cttttccagt taagtctgcc agagtccgcg
   571141 cgatcgcttc tgtcccttta gaaaatttct cgaattcaaa cacgcccata ggaccattcc
   571201 aaaggactcc ttggcagtca gccagggcat cttggaacgt ttttacagaa tcagggccaa
   571261 tatctaaccc catccaaccg tcgggaatat tttccacact cacggtttgc gtattagcat
   571321 cagcggcaaa attatccgcc acaaccacat ccgtgggtaa gagtaacgtc acgccttttt
   571381 ctttcgcttt tgcttctaaa gatttggcta aatcgagttt atcttcctca accaaagact
   571441 tcccgacagg taatccccgg gctttaaaga aggtgaagac cataccgcca ccgatgagca
   571501 atttatcgca tttttccagc agggtttcaa taacaccaat tttactggag actttcgacc
   571561 ccccgataat ggcggctaat ggccgttggg gattattaat ggcattttgc agataatcta
   571621 actctttttg aattaaataa ccgccaacac tgggacggag atacttggtt acgccttctg
   571681 tggacgcatg ggcccggtgt gccgtcccaa aggcatcatt gacgtataaa tcggcattag
   571741 cggctaattt ttccgcaaag gcaggatcat tggcttcttc ttcggcataa aaacggacgt
   571801 tttccaataa ggccacatca ccgttactca tgccattgac aacactagaa accgcgtcgc
   571861 caatacaatc gtcacatttt ttaacctctt taccgagtaa ctcagacaac cgtttcgcca
   571921 ccggggttaa gcggagacgc tctttcactt gccctttcgg ccgtcccatg tggctagaga
   571981 gcagcacttt cgcccctttg ctggttaaat cttgaatggt cggcaaagcg gcgcgaatcc
   572041 gggtatcatc ggaaatgttg ccttggtcat ctaaaggaac attaaagtcg gctcggacta
   572101 aaacacgctt tccagcgaga tcggctgctg ataaatttgc tacagttttt ttcgtcacgc
   572161 gaatatcctc ctagattgcg ttctatccta gatggtgtgt cttaaattag gggatcactc
   572221 cctagccgat tgtaccggag tgggtgttac tggagatacg tcctatgttt aaaactgttt
   572281 tatttccgat cgatctttcc cgtgaagctc ggggagctat ggatgtcgtt gttgaggttg
   572341 tacagaagta caatagccat ttggtgctgc tttcggtggt ggaagcccca gaagccgagc
   572401 aggagacgca agcccaagcc ccagacggga tgagttctgt tgaagcggtg gaacgcttgc
   572461 tagaaggggc aaagactatg tttaccgaaa aagggattga ggtggaggtg attgagcgtg
   572521 aggggatgcc ttcctttaca atttgtgatg tggccgatga gttggatgct aatttaatca
   572581 tcatggggtc aagcggaaca gggttaaccc cggaaggggc cgcagagagt gtgaccaacc
   572641 gggtgattaa tttatcgcct tgtccggttt tgattgttcc ctaattcaaa ggttgcggga
   572701 ggtaagcgtg atggtgtcgg agttggaaaa aaaggcggct caagcgattg tcaatgtgtt
   572761 tgagacgggg aaaattcagg gggaatacgg ccaagtgacc tatgttccct ctgatccggg
   572821 ggggttgact tatgggcgat cgcagaccac gctgtatagt gggaatttgt ttttgctgat
   572881 taaggcttat gtggcggcag agggggcggc ttatgctgag gagttacggc cttatttggg
   572941 acatttagaa cggcggtctt cggcactgaa ccgcgatcgc gctttacgag atattttaga
   573001 ggatgcaggc caagacccgg tgatgtggga agtacaggat gagttttttg accgcattta
   573061 ctggaaaccc accctccgca gtgccgagta tattggggtg aaaacgccgt tggggatggc
   573121 ggtggtgtat gatggccgga ttcatggctc ttggcacatg atccgcgatc gcaccaaccg
   573181 cagttatggc cccctcagtt ccctcggaga acatacttgg attgcccgct atgtggacac
   573241 tcgccgcagt tggctggcta atcacagcat ccgactcctc cggcaaaccg tgtatcgtat
   573301 ggatgcgttt aaaaccctga tagcggacaa tcaatggcag ttaaccccac ccttttttgt
   573361 ccgggggtta cgcatcgacc aagaaaccct acaacccgca gcccgagtct cggcaatggt
   573421 tgccccagaa cggctactga agctcgaaac cccctattta caaggggaag atgtacgttt
   573481 ggtgcaaaaa gccttacaga acgccggatt tagcttagaa gtcgatgggg tgtatgggcc
   573541 gggaacggct cagaaattag ccgcgtttca acagcaaaat ggtttaatgg ccgatggcat
   573601 tgtgggcagt tccactcgtg cggcattggg cattgaggaa gactctgatg atcctaatcc
   573661 tcccccgacg gtaaccgaga ctgcccgaat tctcaagctg gaaaaccctc ccttacgggg
   573721 taatgatgta cgggagttac aaggagcgtt acgggatgca ggcattcgcg tgggaacgga
   573781 tggggtgttt ggcccgaata ccgcagccgc agtgaaagcg ttccaacaac gacgggggtt
   573841 agtcgttgat ggaattgtcg ggccgggaac tcggcaagcg ttagggatcg cttaaactag
   573901 agagaaacaa tcttaatttt tggatcgtct ggtagtgcga tcgcccttac ctgctaaccc
   573961 cgatgcgtca gtctcttagc caatcgtctt tatcttccct tcagcagctt tttcgtccct
   574021 ttttactggt gtctttggga ctgcatgggg cgttgctgta tcttcctgtg gcgaatgaaa
   574081 cgcccccacc tgaacccgag gaagaggaag aaacggtgaa aattagccaa cttcctcctc
   574141 cgagtccggt tattccctct gcttctccga gtcctgagtc tagtccttct ccaaccccag
   574201 aagcgactcc tgaacctacg cttcctccta gaactcctct ctcgttttcc ccctcgtcgg
   574261 tggtaatgcc tccccccagt ttagagtcaa ccccaacccc aactccaacc ccaaccccaa
   574321 ccccaacccc aaccccaacc ccaacctcaa ctccaacctt aattccaacc tcaaccccaa
   574381 cctcgactcc aacttcaact ccaacctcaa cctcaacccc aaccccaacc ccaacctcaa
   574441 cctcgactcc cacttcaacc tcctctccca ttgacgaaga ccccttcgcc aactttcccc
   574501 gttatgaacg agcattaacc aaccctccat ccgggtttct gccctcagat ttgcaaaata
   574561 atgataatgt ccaagcaact caagatgcac tgacccaagt tgtcagcttt tacaaaactc
   574621 aactcccaga ccgagggttt caagaaccac aattaaccca aggcaacgaa aagtttaata
   574681 tttttgaagt caagaaaccc ggtagtaaga gtcgctatct tcatttattt gctgtagaag
   574741 aaaaaacagt tctgatgctg ttaacaaaac ccatttctga gacgcaatta gctcgcttgc
   574801 aagaaataca agaattatcc ccagaagaac gactctttga aagtgtctta gtttctattt
   574861 atgaagaatt taatttacaa aatttaaggg ctgaagatgt aacaagcgat gcacgaaata
   574921 tcttaaccga tctcgaaaat aatcaagata gctttcaatg gcgggggaca attgcttctg
   574981 ctaatgcgaa ttcgactcaa gccattaaat cccaaattgt tgaaaaactt aaaagcgaat
   575041 tactcaccag caccgttttt aacgaggtca gtgatattcc ttattcaaca gagattcaac
   575101 aatatacttt ttacactcaa aatgaagaga aatcgtttaa agtaattttt gttcctgttg
   575161 aatctggagg gattggaatt attacagacc gagtcattaa ccgttcataa tttgaattta
   575221 taaaataaag gttaagataa gaattcttca ttcacaaaaa atacagatcg cccaaaaaac
   575281 tgtataaaat ataacaacat taatgtattt tagacgacac aatgggaaga aaagtgatta
   575341 aataatttta cagtggatat tttgtggctc ttagtttgct ctggcttagt ttttttaatg
   575401 caacccggtt ttatgtgctt agagtcaggg ctaacacggt caaaaaatag catcaatgtc
   575461 gccgttaaaa atttagcaga ttttggtgtt tctgtggcct tgttctgggc atttggctat
   575521 gccctcatgt ttggggggtc gcaactgggg ttatgggggc aaaccggctt tttgctcaat
   575581 tttgactcta ccccacaatt ggccgccttt tttatttttc aggtgatgtt ctgttcaacc
   575641 gccaccacca ttgtatctgg ggcagtggca gaacgcctca aatttaaagc ctatttgata
   575701 ataactgcga tcgcatcggg actcatctat cccctttatg gccattgggt gtggggaggg
   575761 gccaacaccg caaacatgac cggatggcta gccaaactcg gctttgtaga ctttgccggg
   575821 tctaccgtag tccatagtat cggcggttgg atcgccttag caaccttaac cattgtcggg
   575881 gcaagactcg gccgttttcc caaaggtgaa cccgcccaag atattcacgg gtctaacctg
   575941 cccttctccg tcctaggggc aatgctactc tggtttggct ggttaggctt caacggcggc
   576001 agtaccttcg ccatcaatga ccaagtgcca caaattattg ccaacaccat cttagcggga
   576061 gttgccggaa tgctcaccgc cggggtcatt gggtggcaac gtcgtcgctt acccaaagtc
   576121 gaattattga ttaatggctc aattgccggc ttagtggcca ttaccgcctc ttgtcacgca
   576181 gtcgatactc ccatcgccgt cattatcggg ggaattgggg cagccgtcat gatcctctgt
   576241 atcgatatct tagaacattg gcgagtagat gatgccgtgg atgccgtggc tgttcatgcc
   576301 ggggccgggg cctgggggac attagctgtc ggactcttcg ccaacccaga caccctcgga
   576361 accgggttaa gcaaaggaca acaaattctc gtgcaagggt tgggagtcag cattggtttt
   576421 atctgggcgt ttggcttgac ttgggtgata ctcaaactcc tcaaccattt tttacccttg
   576481 cgggtgtccc ccaaggagga ggaactgggg ttgaacgttt ctgaacacgg ggcaaaaacg
   576541 gaaatttacg acttagtaca agtcatggaa tatcagtcag caacccaaga tttaagtgcg
   576601 cgtgtccccg tccatccctt cacggaagtc ggacaaattg ccgcccgcta taaccaagtc
   576661 ctagaaacta tggaggaagc ggttatccat aataacgcca ttgtccggac ggccagtgat
   576721 gccattatta ccttttcccc ctccacctta cagatattaa ccaccaatcc cagtgcagag
   576781 agtatttttg gttatccgcc cgaacaactc acccaaatgg cgattacgga tttaattggt
   576841 tggtcatcag aacgcaaaat ggatcgggtg aatgtattat ctcaactcct tgatgcggga
   576901 gcaagagaag tcattggcta tcgagttgat gggtcaattt ttcctgtaga agtctgtatc
   576961 actaaagcaa atttgggatc acggtcattc tatacaggga catttcggga tattaccgaa
   577021 cgcaaacaag ccgaagaatc cctccgtcac aaagcccaca gcgagaagct acagcgcacc
   577081 ctagaggaat tacaacagac acaaacgcaa ctcattcaaa gtgaaaaaat gtccagtttg
   577141 gggcaaatgg tggctggggt tgcccatgaa attaataatc cggtgaattt tatctacggt
   577201 aatttaatct atgcgaaaaa ttacaccaag gacttactgg atttaatcgc tttatatcag
   577261 aaaaaaatac caaaagttga ttctgttatt caagaaaaaa tagaagaaat tgaactcgat
   577321 tttcttaaag atgatttacc taaattacaa aattctctaa tcgctggatc ggagcgtatt
   577381 ttagaaattg tccgttcctt acgcacgttt tcacgcttag atgaagcaga agtcaaaaac
   577441 gtaaatcttc acgacgggtt agacagtacg ctgcgaattt tgcataatcg gttaaaagaa
   577501 tcaattcggg gggaaaaaaa agcaagttat gggattgaag tgattcgcca atatggtgat
   577561 ttacccaaaa ttgaatgtta tgcgggacaa ttgaatcaag tttttatgaa tctgttaggc
   577621 aatgcagtcg atgcgttaga agaatcctat gatcgcggac attttcaccc cccaaaaatg
   577681 ccgacaattt ggatttatac tgaagtcatt gattctaatt ggattgccat tcgtattata
   577741 gataatggca tgggaattaa accggaagca aaacaaaagt tattcgatcc ctttttcacc
   577801 actaaagaag tcggtaaagg tacaggatta ggattatcta ttagttatca agtggtggtt
   577861 gaacggcata aaggccagat gctgtgtcat tcagaacccg gccatggggc tgagtttgtt
   577921 gtgaaaattc ccatccatca acggaacatt aaatcaaatg gccatcacaa agagattcag
   577981 cctcaaatgg agaacattaa accgtaacag gatattgtga accgaggatc atataatatt
   578041 gatgtagcgg acgggcaaaa aatttgtgat atgtcaaccc tcgaccccct aaaccgcaat
   578101 atcggaattc caattaccca aattcaaaag ttctgccaac gttggcacat cattgaattt
   578161 gctttatttg gttcagtttt gcgagatgat tttggccccg atagtgacat tgatatcttg
   578221 gtcaattttg agccaagttt tcagcgaagt ctgtcagata cgttgcaaat gcgagaagaa
   578281 ctgcaaactc tctttaatcg tgaggttgat ttaattgtta aaactgctat agaacgcagt
   578341 gaggactggt tacgtcgcca aaatatctta gactctgctc aaactatcta tgccgcgcga
   578401 tcttgaatca ttaattgata tcgaacgagc agcgcaacgc attttgcgct ttagtaatgg
   578461 cattgaacgc accgaactca tcaccaatga tgagaaaatt tctgctattc tttatcaagt
   578521 tacgattatt ggagaagcaa ctaaacgcct ctcaatgtca tttcgtcaga accatccaga
   578581 aattccttgg cgtaatttgg caggaatgcg tgatatcctg attcatggta actattcagg
   578641 gggtaaaggc aaaagagaag gactatcaga gcgtaaagcc agaatgagaa aatcgaggac
   578701 gtttcgccct tgacgacgta gagtagtgac cacagtcagt gagcgagcca caaattcgct
   578761 cccctcagca gagtgagaac caaaactcag ttttctccaa atgaccgcac ctcgcaagtc
   578821 ccgttcagca cgattattag tgggttcaac cccgacctgg gtgacaaaag tccacaaggc
   578881 gggttcgact ttgagaattt cagcacaagt ccgtgcggtt ttggccaaag gggttttttc
   578941 ttggcgtgag ctacaccaac ttgccgcctc ctcaagaagt tgtgtgaact tctgacgcag
   579001 acgagctacc aagtcttgga acagatgacg ggagattgtc ccatctcgca ctttatacca
   579061 ccaacgaaac agtctctgtt gcaatttcag taaggcttgt ccgatttcac ccgccactcc
   579121 gcttctttgg gagatacgct tcaagtctcg tttcaggtgc gcccaacaaa tctgtcgttg
   579181 ttctaggggt atccaattgt aacccccata gcggtcactc accactatcc ctgcatagtc
   579241 ctctcctaat aaggctttgg cactactttg gccacgattg agggtcactt gataagctgt
   579301 gactaaatca ctattagctc cccatagcca actggatttc tgttctgggt tgtttccatc
   579361 tccgttatgt tgcttccacc ccgtctcatc tacatgagtt acgggggaag attggacata
   579421 agttctcgcc tcttctacgc aatccctcag actttgacta atctgttgcc gtattcggtt
   579481 gatactgcct acactcatac ccactcccca caattcccac agtagggttt ttacattctg
   579541 atggcttaac cgatatcctc cacttagtaa ccctactgta gctcgcaatc tctctccata
   579601 tccttgatgg ggaacttcgg gtggcagtga ggcacgggtt tttcttcggc agtttggaca
   579661 attcagtgcg tgcagttgat gttcgactat ctctagcttg actgggggaa tttctacgat
   579721 ttgatgtctg tagggattgg ggtctggctc tattcctacc agttctgtgt ggcaatgctg
   579781 acaatgtttg ggttgatgtt cgatgacttc acggcaatcg tcaggctcat ataagtatcg
   579841 tccaaatcct ttatgtcctt tctgaccccc tcgctttttc ttttgacggc ttttctcttt
   579901 tttcgccttg ggggggtcag atgaaggggg ttgagaacta ttgttggagg tcagtcctag
   579961 gcgttcctct atgttgagta ttctctgttc taggtgtctt atgagttctt tgacgctcac
   580021 aggggtctgt tcccagtctt ggctggggat ttctttgcct gctatcgtga tcttctcttt
   580081 catgcctctc agtttacact atccccccct gaatagttac gattcatgaa tacaaccaag
   580141 ttgattttga tattgtctgg gatgttagac gttattagtt atattttaaa catcataaat
   580201 aaattacaaa gtgataacat gaattaatgt tttaatagtg aggctataaa tgaatcaaaa
   580261 tatatctaat actactactt atctttttga cactggaatg gctggtgata atgtggggat
   580321 attattacga ggtgtcgaaa gagagcaaat tcaacgagga atggttcttg ctaaaccggg
   580381 tacaataact acccatacta aatttgaagc tgaagtttat gttctcaaga aagaagaagg
   580441 aggacgacat acaccttttt ttctaaacta cagtcctcag ttttatatga gaactgctga
   580501 tgtaactggc aaaattttgt ctttgatggc agacgatggc tctaatgtag aattagttat
   580561 gcccggtgat cggatacaca tggctgtaga gcttatttat cccattgcca ttgaaaaaaa
   580621 cttacgtttt gcaattcgtg atagtggaaa aactatcggt tctggtatta ttacggaaat
   580681 acttgatagc attactgatt tgtctttacc ttttaacaaa aatgaaaacc gtgacaattt
   580741 cagtcatcct atttcgattt cctcaactag aactcaaaca acacggattt tttctactac
   580801 ttccgactcg aaaaacgaaa acttagttga atttaaagaa cttagatcgc caaagccttt
   580861 agaaattgta attggtgtaa atggtaaaat aagcaaattt cttttgaatc ctatttttga
   580921 taatcaaaag gattttttaa aaaattcaat tttgacaact ttagatgaat taaaaaaggc
   580981 ttgggataat tattgggaca attatcaaga taatcatatt ggtgagcaac attttttaga
   581041 gtcaggtaca ataaatgaac aaaaactatc tagtgaccaa aaagaagagt taggctatat
   581101 acaagttcgt ctaattacaa ctttagcagg gttttcttat gaaccagcaa gcaaacaatt
   581161 agataatcac agtattgatg caagtatagc agcagaagga ggtagaggtt caatttggtt
   581221 gcaaattaaa actgtttcaa aaccaaattt ccaagatgaa tacctgattt atcctttaaa
   581281 tataaaaaat tataatgatc ttaaaaatag acctgatgct ctgttagttg ttgttattgt
   581341 tcctgaaatg cagcccactt ctgctagcaa cataaatctt aatgcttatt gggttgctac
   581401 taataactgg ggtgaaacaa aaaatagcag ttctaaaact atttatattc ctgtttctca
   581461 aacttttaac attgaatctt tacgaaaaat tatgcagaaa aatatgcaag gagaagtatt
   581521 atgaaattac acatagaaga tgctactttt ttgaatagca ttaatattat tcatttaaaa
   581581 ttatatttag aatatcatgg atggaaatat agtgaagata ctaataacca agttagtatt
   581641 tgggagtcac gggagtcaca atatcctaaa aataaagttt tacaaatacc caatacaaac
   581701 catcctaact atcaagaatt gatgaagaga actttagaaa cactgtcaga aaccgaagat
   581761 cgttttcagc tagacattgc tagagatatt caatacatta attctgatgt tattgatttc
   581821 aagttcaagt ttaagccaaa tgagaaaacc ttaaaaaaat ttattgatat atttgaaatt
   581881 attcaaaata ttattaaaaa ttctacactt ctatttttat atcaaaataa aaacaattta
   581941 caccataatg aaaatagttt tttgcaaaaa gcttgtagtt ttacagaatc attaataata
   582001 gaaccaataa ttgataataa ttctttgtct tttgcattaa taaaaacaat ttgtaactta
   582061 tctgaagaca aaaaagagct acctatcaat caggaaatta ttgaaagaaa atattttaca
   582121 caactaattt caatagttga aaaagcagaa agtgaccatg atttttatcc aaacgaaatt
   582181 aatcaaaagg ttaaagatat tatttcttac ttaaaaatta atttagataa actaaaatca
   582241 ctagaaagta gtatagaaat aaatattaaa ctatctcctc taataaaaga aaaaggaaaa
   582301 atgaatatat cagtttcgtt aaatcaataa tcaataatta tcactctata acagtacatt
   582361 gttgaatata atttaaggtt tcttgggctt cttcttcgtc taacacacta agcgcgaaac
   582421 ccgcatgaac aattacatat tgtccaattt ctacatcagg aacataagca agactgactt
   582481 tttttaagac tccaccaaaa ctgacttttc cagtacgata gagggggtct tcgccttgaa
   582541 ttgtaacgat ttttccgggg actgctaggc acattttggg taatgggtga tgggtgatgg
   582601 gtttttaatt ttttaattgg gcataaatgg cttggcctag ggcgatgctg ccatcattgg
   582661 ggggggtttt ggtgttccaa tagggggtta ttccttgttg ttttaaggtt tgaattgtgg
   582721 tttcggtgag gtattggttt tgaaaacaac ctccggttaa aattagcgcg tctacttcta
   582781 ttttttgcgc gatcgcgccg atactgtcaa ttaaactatt atgaaatttt gcggcgatga
   582841 ctcctggggg tatcccttgg gcaatatctg ataaaattcc ctctaaccaa ggggcccagt
   582901 caatttcaag gggggttgtt tcacggattt ttaccggata ttgctccgtt attcctgctt
   582961 ctattataaa ttctaacgcc atggcggcct gcccctcgaa actggtacgc tgacagaggt
   583021 ttaacagaga cgcaacacca tcaaaagcac gtccgacgct cgatgtcaag actgtgttaa
   583081 tctttttttg caatgattga cgtaataacg ataattcttg cggcgtaaag gctttgagga
   583141 aaggttgcaa cgctgtattt tcccagagtt cctcgccaaa cctagcatac aacaaaccga
   583201 gcgcactacg tcggggttct ttggcggcgc gatcgccccc caccagcgga aactgtcgca
   583261 aatgcgccac acgctgccac tttgccccag aaacgcgcaa aaactcccct ccccaaattg
   583321 tgccatctaa cccgtatcct gtgccatccc aagccactcc taacacggtt ttatcgaaca
   583381 gttgatgttc ccccaaactg gcataaacat gagctaaatg gtgttgtacc ggaataactt
   583441 tccccggtaa ctgcttcgcg tattgcgtag aaagatagtc gggatgcgcg tcacaagcaa
   583501 taatttccgg gtgtaactca tacagttggc taaaactctc aatagtatgc tcaaaggccg
   583561 caaacgcttg gggggtttct aagtctccga tatgctgact gaggaaaatt tgcgaatggg
   583621 gagaagcagg agtcgcaaac gccaccgtat ttttcaaatg cgccccgact gctaaaatcg
   583681 cctcagattg ccctatattc gccatagaga agggtaaggg agcatatccc cttgcacgac
   583741 gcatcagcgc aggtttcccc cccataacgc gcacaataga gtcatccact ggccgcacaa
   583801 ttggccgatt atgcactaaa aacccgtctg cgatatcctg taagcgggtt aacgcctctt
   583861 gctcatcaat acagatcggc tcattggtaa aattaccact ggtggcgacg atcgcaacac
   583921 ctaactctgc cattaacaaa tgatgcaacg gcgtatacgg taacattacc cccaaattcg
   583981 gattctgtgg tgcaattccg gggatatctc gcgttttctg taataaaaca atcggtgctt
   584041 ccgcagactc tagtaactcc gcttcgactt ccgacacctg acagtctgct ttcacggcct
   584101 ctaaattagg atacattacc gcaaagggtt tatcgggccg ttgtttgcgc tgacgtaacc
   584161 ggtttaccgc gtctgcattt gctgcaataa ccatgaggtg aaaccctcct aaccctttca
   584221 cggccagtat ttttccctct cgtaactcgg ccacggtttt taataacgca gcatagtctg
   584281 tctcggtgac ttctcctgtg gtttcccaaa actgcaactg ggggccgcac ttcgcgcaag
   584341 cattgggttg tgcatgaaag cgacggttgc gggggttttc gtactcctgc tgacattgtt
   584401 cacagagggg aaagtgagcc atgctagttt gggggcgatc gtagggcaat gctttaataa
   584461 tggagtagcg ggggccgcag tgggtacagt taatgaacgg ataatgatat ctacggttgt
   584521 taggatcaaa aagttcggct aaacagtccg aacaagtggc aagatcaggt aaaacgaggg
   584581 tagttttctg gcctgtggta ctttcccgaa tcttaaaggt ttcataacct actggggtta
   584641 accaagtggt ttcgagggtt tgaatgctag aatggggcgg tttttcctgt tgaattcgcg
   584701 tgacaaattg ctcgagggtg tgttgttttc cttctgcttc aataaacacc ccttgagatg
   584761 aattattcac ccaaccggtt aggtttaatt cagtggctag gttataaata aaggggcgaa
   584821 agcctacccc ttggacaatt ccgcgaatta taatgctaat acgttgcatt ttgggttggg
   584881 tgatgggtaa tgggtgattg taactaagaa accgggtttc ttttatgatt tttagaacaa
   584941 ttttataaat ttagatagaa acccggtttc ttcctcaatt aactaacaaa aaaagaacaa
   585001 ccaaaaaaga agcaataact gtactaagaa accgggtttc tttgaaaatt tttagaacaa
   585061 ttttacaaat ttagatagaa acccggtttc ttccccaacc aacaaaaaac aaacaacaaa
   585121 caacaaccaa ctaaccccgc tttccagtta caatataggc gacacgctgc ccaatattcg
   585181 tggcatgatc ggccatgcgt tcgagatgac ggatggccaa aactaataat aaaattggct
   585241 cgacaacgcc ttgaatatcc cttgcctcgg caaaagtttt gtaaagatag tcataagcat
   585301 catcaaccgc atcatccatc tctttgactt gtcggccggc ctctgcatct aattcagcta
   585361 aagcgactaa actggtggct aacattcctt gagcattctg ggacatttct ttgactaccg
   585421 gtaaagcaga atgagacgga taagggagta acttcatccc taattccgct aaatcttgag
   585481 cataatcacc aattcgttct aaatctcgga caaggtgcat aaacgcactc aataaccgta
   585541 aatcttgagc aacgggtcgt tgtagtgtta taattttggc gcagtctagc tcaatttgcc
   585601 tatagtaacg gtcaatttgc ttttctaaca gattgatttt ctcaatagca ctaacatctt
   585661 gagcaaagag ggcctggtga gataaacgaa aagactgttc caccagcgtt cccatccgta
   585721 agacttcttg ggagatacgc tggagtgatc gttctaattg tgtattctga tttgcataga
   585781 gcttgtgggt tgagatagtc atgtttacaa atggggttta taaaaaagcg gaaagataac
   585841 ttgggagaac cttttatacg cttaccaaca gtgataacaa acaaacgtta agatttaatg
   585901 aaaaacgggt aattttatct gtatccatgc tccccccgtt tgcggtgaat tacgagcttg
   585961 aattgtgcca tcatgggctt gaataatttg ttgtgcgatc gctaaaccga gtccactccc
   586021 actctgcgca ctgggatttg cgggtttagt agaagaagac agttgattca cctgttgtcg
   586081 agaggggtca ccgcgataaa gtcgttcaaa aacataatcc aaatcttgat cttgaaaccc
   586141 cttacctgaa tccactatat caattgtaat ccaagagtta ggttcatcag tatgatcggc
   586201 ttgggtggag tctactgtaa cttggactac aattacgctt tctggagggc tgtatttgat
   586261 actattatcc aaaatattca gaaaaacccg tactaaccgt tctgcatccc cagacaattc
   586321 gacagactcg actccttgat aactcagaga gatttgtttt tgttctgcaa tgggttgtag
   586381 ggtttgccag gctgagaaaa tgagggtttg tagttctagg ggttcagttt tgagagcaga
   586441 gggtgtatcg gtttgtaggt gactgagttc gagacagtct tggattaaat taattaaccg
   586501 ttgggtattg tggagcattt gctcaaccca ggctttttct ggatgttcga ggcgatcgca
   586561 taaggcctca gccactaaat gaatagaggt gaggggggtt cgcagttcat gagcgagatc
   586621 agaaaaggtg cgatcgcgtt cctgttgtgc tttcaccaag ggttgtaaat tctccagaaa
   586681 aatccctact ccctcctcac aaagaggcac agtagacgct cgtaaatgaa tcgaataggg
   586741 tttaggcggt tggggaatct cgtcttcacc gagatcggtc atcgaatagg tggtttgata
   586801 cacccattca tcttgctgag gactttgctg ctcgcgcgtc cgttgaatca gacaatctaa
   586861 ctcataggag cgcactaact ccaataataa gcggactcgc tccggttgcc agcgattaat
   586921 ttttaataag tcttgggagt aggcattaca ccgcagtaat tgattaaccc cattcacctc
   586981 taaataccca atcggcgcat tttcaatcaa atcatggcat tgttgcagtt gtgccgccga
   587041 ttccacttgg ttttgactga gtaaggaaat cacacgacgc aaacgggaag tcaccggtaa
   587101 ggaagaggtt tcattgaagg taaccggtaa cagttctaaa atttgctcaa ttcgacgttt
   587161 taactgatag tgccgtaata aagcaacccc taacccgatt aacaatccca caataaaagc
   587221 caaaatggtc atgttccatt cattccttgc gcccctctct tttattatcc tcgttcgttc
   587281 gtgattcagc gaagagaaga tattccatcg gaggagaaca aacccccaac aacccattaa
   587341 actaagggaa tggtacgttt ttgcacaaga gaagcatgca gatacaagca gtagagacaa
   587401 cacaactcga ttggacaggc gatgcgttgg cggtaggact atttgaaggg gaaaccgacc
   587461 ttgtgggcga tctggccacg ttgaatgaga aactcgatgg tacgatcgcg gaattaattg
   587521 aagaaaacga gtttaccgga aaaagtggct caatagtggt gacgcgggtg gggagtaaaa
   587581 gcccgattcg gaaaattatc ttggtgggtt taggggactc tacccaaatt acactagata
   587641 cactccgcac cagtgccgct gcgatcgcgc gtaccgcgaa acaggagaaa gtgaaaaccc
   587701 tcgggatgaa tttaccccct gtagataaag cagatttatc tgcccaagcg atggcagaag
   587761 ggttactttt agcgttacat cacgatacgc gctttaaatc tgaaccagaa gataaagggg
   587821 cgaaactgga aaccgttcat ttactcgccc tcggggacca agcagccgcc cttcagaaag
   587881 ccgaaaccat cgtgtctggg gtgattttag cacgagaatt agttgctgct ccggccaatg
   587941 aagtcacccc catcaccctc gcagaaactg cccaacaatt agcatcagac tacgggttag
   588001 agttagaaat tttagaacaa gccgattgtg aaaaattagg catgggggct tatttagggg
   588061 ttgcgaaagc ctcggaatta ccgcccaagt ttattcacct cacctataaa ccccaaggta
   588121 ctccccgtcg caaagtggcc attgtgggta aaggcttaac ctttgattcg gggggattaa
   588181 acctgaaacc ctcgggaagt gggattgaaa ccatgaaaat ggacatggga ggggctggtg
   588241 caacctttgg ggctgccaaa gcgatcgcgc agttaaaacc cgatgtcgag gttcatttta
   588301 tcagtgccgc tacggaaaac atgatcagtg gccatgccat gcgtccgggg gatatcctca
   588361 aagcctccaa tggaaaaacc attgaagtga ataatacgga tgcagaaggc cgtctgacgt
   588421 tggcggatgc cttagtcttt gcggagaaat tagacgtgga tgccattgtc gatttagcca
   588481 ccttaaccgg ggcttgtgtg gtggccttag gggacgaaat tggcggtatg tggagtagtg
   588541 atgatactct cgccagccaa atcaaagcgg ccgccgaatt gtctggagag aaactctggc
   588601 aaatgccgtt agaggataag tattttgaag gcttaaagtc tcccattgca gatatgaaga
   588661 acaccgggcc acgggctggc ggttcaatta cagcggcatt atttctcaaa cagtttattg
   588721 aaaaaacccc gtgggttcat ctcgatattg ccggtacagc gtggattgat aaagatagtg
   588781 gggtgaatag tgccggggcg acgggtttcc ccgtgcgaac cttggtgaat tgggttttat
   588841 cctagttttt atcctagttg aagtggcagt gcgatcgcgt agcgtcccgt cgggaatcgc
   588901 gatcgcgcaa tctgaacgac tctaattcag attatggcaa gtctcataac cacttctagt
   588961 ttaaattttt ccatgctgat agttcccgtt ccatagccgc taatcgaaaa aatccgggcg
   589021 ttttatcggg ttcaaattcg accaagaaat ctacatcact atccggtcga aaatcctccc
   589081 gtaagacaga cccaaataat gagagtttac ggatggaatg gcgttgacaa aaagaggtaa
   589141 tttctggctt aggaatttca atttttggag tttgtgtcat gggtgaattt tctataaatt
   589201 gcaggtttgg ctagttaaga ttgagggaat agaaaagtaa tattaagaac cgatcccgtc
   589261 atgggtagca tacacttcag aactcttttt atcagtttgc tgatcttcat tggctaaaga
   589321 atgacgatga ataaattgtt caaataattc aaaaaacaaa tcgagggctg tcctttcatc
   589381 ctccgaataa aaaagaataa ttttcgccca agattggctc gtttggatat taaatcgttc
   589441 tcgtatccag ttgggaaact ccctaaaatc ccggtcttgt tctgtaatct cttgtcctcc
   589501 taaatgtttg gcgacactat aaccagacaa aaacgcctga agacaagtaa ttgaatgttg
   589561 tcctaagtac attgaaggag cttttttaat tttgctaatc aactcatata aatcctgcat
   589621 tcttcacctc aaaactacct taaaaatttt cttcaataac ttgaaagttt cctaatccta
   589681 actctaacat tggagaagta aagttttcta accattcggc tctactgact ccccctgtat
   589741 ctagattatc aaaaataatc tcttgaccat tgattgtaag agatatccct tcatgatagc
   589801 cattggtggc gatttgttgt tctcgtttta aatcataaat cacagaccaa ggtatatctc
   589861 gtcttcctaa atccagttta acttttttcc ctttgatgtt tctacggatt aaaaagtctt
   589921 gaattgcttg actacactga acgcattgaa acattgtata ttgactagca atttgagcaa
   589981 tctcctgtcg cagttcctca aaattactgg actctaagct cacaattaca ctatctcctc
   590041 acccttttaa ccataaatta gcaacatctg aatcaatccc cccatctccc cttgccctgt
   590101 ttctcttacg agaggctatc gccaacgcgt tagcgtcccg tcaggggtaa cgaagctgat
   590161 aatcgaaaaa atccgggcgt tttatcgggt tcaaattcga ccaagcaatc tacatcacta
   590221 tccggtcgaa aatcctcccg taaaacagat ccaaataatg aaagtttacg gattgaatgg
   590281 cattgacaaa agaggtcatt tctggcttag gaatttcaat gggtaaggtt ttgattgcct
   590341 ttaaatatga gacctttcac aatccccaac ggctttacta gaatttatta aactgatgtt
   590401 actgaatatc ggcttaatgg aagaaactgc cattgagcag aataaaaggt ttcgggtaat
   590461 ttcaaacagt atgctgcggg gataacttca atgagccacc aattaaagat atctcgacag
   590521 gccgcagcaa accctgaaat ggcatcgcct gtagtggcat cgtataaaat ctctaggagt
   590581 gcattatagg ccaatttggg gtctaaactt tttaaacagt tataaaaaat attataggct
   590641 tcatctactg cttgatattg accgatttca tggatatggg ggaataattg atcggctaaa
   590701 ttaggcgtaa ctttgccttc atgtagccat aactgcacag ccttttctac tgctgcaaat
   590761 ttttggcttt caggataata atttttaaca gtgggttgag ccgctatggc catagtataa
   590821 gccatataaa catagcgacg gtgggttaaa ggatcatggg gaagtccaat ggcgtttaac
   590881 gcttcttcaa atgcaggctc tacttctgct tgtcctcctc tgtcgtataa atcaatatat
   590941 ttccgattcc acactttctg aagtgtgttt tttaactgtt tggtatcatc attaaaccaa
   591001 tccggtagtt gaaattctgg gtaatgacca ataggaaatt ttaagtttgt cattgtacct
   591061 cactattttg agtaagccag tctagcaggt gctagactgg tgaatgatct atttagctct
   591121 tgcggtaggg atatttccag aatacgacgg tttcaagatt cgggaacttt tcttgaaaat
   591181 tctctaaggt gcgatcgcac ccggtacaca tttcccgttc tgtgtaaaga tagagtgttc
   591241 cttctatatc taaagcataa ccattcgttt ctaagtcttc tgcaactgca ttcaagagct
   591301 tatattccgc gtgcttttca ttatagggat tctcatcgtt attgcgatcg cgtcttggtt
   591361 caaagaattc ttgaagtcct cccgcttgtc ccggaatatt taaaggtcta gcttttttct
   591421 ctgtgcctct gtggtttcat aactcacaaa aaaaattggg aagagaaaat catcccttcc
   591481 catttaagtt agcttgtatt gaaaaaagta atactttgtg cagcagctaa aaaattaact
   591541 actttttaaa tagtaaaccc accacagaaa ctggtacggc aaccactgcc caaataatga
   591601 aaataccaat aattccaatg ccagcacctg cggcataagc atcactggat tccaccatac
   591661 ccgtatctaa ttccccaaca ccagaaaata acaagtaacc gcaaaacaca gtccagagag
   591721 tcacgataat tttaatcata cattctcctt ttggtctatc gagataattg acaatgagta
   591781 aatttagcga gatatacagc ttgctaaatt gtaaggtggc ttgtgctacc aatcactatt
   591841 cttattgatt ttcattcgta acgctattct gaaaagactg aaaaagactg aaaaagactg
   591901 aagattttat taaaaaatgt ttaaaggacg gatatagaca gttaatgacc gataatagcg
   591961 gataagcgag acattcagaa gaggtatcac atccacatgg actggcagac aatattacag
   592021 caaattgatg atttagtctt tcagcaaact agaacacacc ttgataccct gcaaatgact
   592081 attttaaaag gagttctcaa gggacaaaag tattcagaaa tcgctcaaga ctataaatgc
   592141 tctaaaggcc atgtgaaaga tgagggctac aaactatggc agttattatc agaagtttta
   592201 ggagaagata taaataaatc taatttttgt gctactgttg aacgtctagg aattgcaaat
   592261 tctaactcta gattaattaa tccagttcaa attggtcaac ttaatctttg tacaacttct
   592321 gatactttag aatccgaaac tgaaaattgg aatacagatg atgaagcaca gcaaaattcc
   592381 caacatccag aaccagagat tgaaactgta atacatcaca gtaaattaaa gagtttatct
   592441 aagttaattg aactcggatt aaccgcagaa caaattgctg aaacgttgga cttgccttta
   592501 caagaagtga aagatgcaat gaaataatgc cattctgtaa aattaaatga gaaatttcaa
   592561 ctactctcgt gagcattacc tactactact cattccctct ctgtatactc tgtgtctctg
   592621 tggttcaata actccaaaac aaactgggag aagaactaac tctcctccca gcttcaaact
   592681 acattgaaca gaaccttaca gtcccactca aattagtttt tctctaacaa gatttggtct
   592741 tctttcttgg gaacaacgac cactttgttc tcctcatcaa tatcaaccgt tgccttgtct
   592801 ccttcagcaa tgcggccaga gaggatttcc tcagccaata cgtcttcgag taaacgcatg
   592861 atcgcacgac gtaacggacg cgccccgtaa ctggggttat atccctcttc aaccaagcgt
   592921 tctttgaact tgtcggtgac ttcgagggcg atctcttgtt ccgtgagtcg agtaaagact
   592981 tcgcgtaaca gaatctcgga aatttccttg acttcctctt tggttaactg acggaagaca
   593041 atgatttcgt cgagacggtt gaggaattcg ggacggaagt agtttttcaa ctcttcatta
   593101 accaaggaac gaatgcggtt gtactgcgct tcgttcttgt cgtcctctaa ctcgaagcct
   593161 aaaccgccgc cacctttttc gatgactttt gacccgatat tcgaggtcat aatcaataag
   593221 gtgttcttga agtccaccgt gcggcctttg gcatcagtta aacgcccgtc ttctaagatt
   593281 tgcagcagca tattgaagac atccgggtgg gctttttcga tctcgtcgaa taataccacg
   593341 gtgtaaggcc gacgacgaac cgcttcggtg agttgtccgc cttcgttata ccccacgtat
   593401 cccggaggag aaccgattaa cttagacacc gtgtgccgtt ccatgaattc cgacatatcc
   593461 agacggatca tggcttcttc tgacccgaag aagtaggtgg cgagggcttt ggttaactcg
   593521 gttttcccaa ccccagtggg tccagagaag atgaagctgg caatgggacg gttggggttt
   593581 ttgagtccga cgcgggcccg gcggatggcg cgagataccg atttgacggc atcttcttgg
   593641 ccaatgagtc gctggtgcag ggtgtcttcc atgtgcagca gcttctcgga ttcggtttcg
   593701 gtgagtttgt tcaccggaac accggtccaa gaggcgacga tgtgggcgat ttcttcggca
   593761 tccactttgg ggccgtcggt ttcgctgtcg ccttcgtttt gtttagcaga ggcgatcgcg
   593821 cgaatctccg acttgatttc catttcgcga tcgcgcaact ccccagcctt atcaaagtcc
   593881 tgagaacgca ctgcgtcgtc tttctgcttg agaatttgcc gcagttcctt atctaactct
   593941 ttcgcggccg gaggcaattg agagttaatc aagcgcaccc gtgaccccgc ctcgtcaatg
   594001 aggtcaatgg ctttatccgg caaataccgg tccgaaatat agcgatcgga caacttcgcc
   594061 gccgcttcca acgcctcatc gataattttc agtttgtggt gctgttcgta ccgttcccgt
   594121 aaaccgtaga gaatttcgat ggtttcttcg acggtgggtt cgcccaccat gacgggctga
   594181 aaacgccgtt ctaacgccgc atcccgttca atgtgcttac ggtattcatc gagggtcgtc
   594241 gccccgatgc actggagttc accacgggct aacgcgggtt tgaggatatt cgccgcatcg
   594301 atcgcgcctt cagccgcacc cgccccgatc agcgtgtgaa cctcgtcaat gaccaagatc
   594361 acattgcccg ccgaccggat ttcgtccata atcttcttga gccgttcctc gaattcaccc
   594421 cggtattttg tcccggcgac taataagccg atatcgaggg taaccacccg tttttcttcg
   594481 aggatgtcgg gaacatcatt attggcgatg cgttgggcga gtccttctgc aatggccgtt
   594541 ttacccaccc caggctcccc aatgagaacc ggattattct tagtccgacg accgagaatt
   594601 tgaatcaccc gttcaatttc gttgactcgt cccaccacgg ggtcgagttt cgattcaccc
   594661 gctaaggcgg ttaaatttga gccaaattcg tccaacgtcg gggttttggt gcggccttga
   594721 ttgccacttc cggcagtgac ttccgccgtt tcgccgagca tccggatcac ttgggttctg
   594781 actttcgata agtcaacccc cagattttcc aagacgcggg cggccacccc ttcgccttct
   594841 cgaattagcc caagaagtaa atgttctgta ccaatataat tatgtccaag ttgccgggct
   594901 tcctctaggg ataactccag aacccgtttc gctctaggag taaaaggaat ttctaccgcg
   594961 acaaaaccag aaccgcggcc gataattttt tcgacctcaa ttctggcatc ttttaaattc
   595021 acgcccatgg atttgagaac tttggccgca accccagttc cttcaccaat caggcccaga
   595081 agaatttgct cggttcccac aaaattgtga cccaagcggc gtgcctcctc ctgagcgagc
   595141 atgatcactt taatagcttt ttctgtgaag cgttcaaaca tgacctaatt catcacctgt
   595201 tgcttgcccg ttgtctgctc attctagcac aggctataga ttccctacgg tttctctagg
   595261 gatcggggat caactcttgg ccgggtacgg tagggcgaag tcaaggggaa aggggtgcgt
   595321 ttaacgggtg ttctggcaat ttccatagca ggcgatcgcg catttcctgt tgccaaattg
   595381 ttaaattttg cctaaatttt tccccttgca gtcctcctaa ccaaagaatc aacgcatctt
   595441 cttgggtctt ggggtaatag cctttgcgac ggccggcttg gcgaaagcca aatttttcat
   595501 aaagggcgat cgcggcttcg ttggatgccc gcacttctaa ggtcgcccgt tccaaccctc
   595561 gctgtaccgc cttatccagc aacgccagga gtaaaaattg gcctaagcct tgacgatgat
   595621 aatcgggatg aatcgccaat aaagtaatgt gagcctcctc taaaatcgcc caaaaacagc
   595681 ccaatcccaa caaaggaggg ctttgcccct tttggctcga acccgcctca tttgccgccg
   595741 cagaagggac agacagcacc aataactcac tattgggact ctctaattca cgctgatatc
   595801 cctctaacgt ccataatccc ccaagacaaa ctcggtcaag ctcgacaacg gccgctagtt
   595861 gtgcttgagt caaaggttga agttgcagtt ctgagacagt cacaagctct cattgtacac
   595921 tagatcgagt gcggaggtaa tcccctcgct cctcaaactc aattgctaga taaaatcact
   595981 aatgttaaca accgagacac aaagctccca aaccggacgg cagtatttac ccagcgaaac
   596041 aactgccccg aatcaatctt tactccccat taccgcaaaa gtcaaccaac acgaccgttt
   596101 agaggtgggg ggatgtgacg ttcaagactt agtgaaacaa tggggatcac ccctctatat
   596161 tctagacgaa gaaaccctac gaaccgcttg ccgtcaatat cgggatacgc tagaaagcac
   596221 ttatcctggg gaaagtcaag ttatttatgc ctcaaaagcc tggagttgtt tggccgtttg
   596281 tgctattgtc gctagcgaag gactggggtt tgatgtcgtt tccggaggag aaatttacac
   596341 gacgctacaa gctggcattc ccccagaaga tatttatctc catggcaata ataaatccgc
   596401 cgaggagcta cagtacgcct acgaacaggg ctgtacgatt attattgata attggctaga
   596461 actccagtta ctcagtgaac aggtgaccgc taatgccccg gcgaaaatta tgctgcgctt
   596521 aacccccggc attgaatgtc acacccacga ctatattcgc accgggcata ttgatagtaa
   596581 atttggcttt gacccctctc aacttccgga tgtattcacc ttcttacaac agcatcccga
   596641 attgaattta ttcggtcttc atgcccatat tggctcacaa atttttgaac gtcagcccca
   596701 ccaagactta gggggagtgt tagtcaattg gctacaaacg gccatggatt atggctttag
   596761 tccgcaaatt ctcaatgttg gcgggggctt aggcatgcgc tacactgagc aggatgaccc
   596821 cccaagtatt gaagaatgga ctcgtactgt ggcgcagtcc gttgcccaag cctgtgaggg
   596881 gttggggtta gcttatccta aactgatttg tgaaccgggg cgatcgctga ttggcacggc
   596941 ctgtattact gcgtacacgg tgggaagtcg caaagtcgtc cccgatatcc gcacttatgt
   597001 tgctgtggat gggggaatgt cagataatcc ccggccgatt acctatgagt ccctctatcg
   597061 tgccattgtc gccaataaaa tgtcggccga ggccaccgaa acggttacgg ttgcaggaaa
   597121 acattgcgag tctggggatg tggtcattcc tgatgcgcag ctaccacaaa ctgaacctgg
   597181 agatatttta gtcgtcatgg gaacaggggc ctataactac agtatggcct ccaactataa
   597241 ccgcattggt cgcccggctg ctgtagtggt caaccagggg gactcgtctt taattatcga
   597301 acgagaaaat tatcaagact tactccgtca agaccgtttg ccagaacgat tagtttggaa
   597361 aagtgaacga aaccgctaag gtattagtgt agattgcgat cgcccctgca aggttcttgt
   597421 tggcgcggtc gccaagcatc cccatcgcgg gataaccgtt cgctgcccac tcatcacttt
   597481 tactcacatc cccaatgttg tccttgggtt ctctattaga ggcaagttta gcccctcctt
   597541 ggttagtcga ggggattgat attggcctag ttcttcttct cacctatgct gttctgctgg
   597601 ccattggcga acagcgcact ctattaatgg tacgcggttt aattgtcttg atgttggccg
   597661 cggtttttac cgaccgtctc ggtttagttc atctgagttt cgtcctcgaa cgcttggtgt
   597721 tagggtctgc ggtcgccatg gccgtggtct tccaagccga atttcgccaa tttctcgaac
   597781 gtctcggccg gggggatatt cgtcatatgt tcaccacgtc tcgtcgttac ttccccaaac
   597841 cggacagtac cattgatgaa attgtcgatg cggttaagga gttgtcccaa aatcggacag
   597901 gggcgttaat tgtcatggaa accggtgaac ccatcgacga acggtttttc tctgtacctg
   597961 gggtggtgtt aaatgcggaa gtgtctaaag agttactgca aactattttt caaaccagta
   598021 ccttactgca cgatggggcg ttattaattc gggggtcacg agtcatggcg gccggggtga
   598081 ttttaccgtt atctgaacgg gtcgcgtcgc gccaactggg aacacgccac cgggcggcca
   598141 tggggattac agaacgagtc gaagggtgta tttgtattgt ggtttccgag gaaaccgggt
   598201 caatttcctt ggcagaacgt cggactttaa accgaccatt aaccagtagt aaactcaaag
   598261 aaattctgga ggaaaagttt tctccaatta ttgaacggga gtctgtcgcc cccaccattg
   598321 gccggttggg tcgtcagtta gggtcaaccg gatggggttt atttcagcgg gctttagagt
   598381 ttgggtcttc ggactccaaa cgagagaaat agaccgggtt agcagaatcg agagaattgt
   598441 tttgtgggtt aaccctgatc gccggtggag aaggctataa tacaatttcg ttaaatcatt
   598501 aagaattgtt gtcgaaacgc gatgtttctc ccaaaatata tatctcctgc ctgaacgtag
   598561 attgacgaat ctggacgctg ggtcttcagt aaaaatagct aatgatagtt aaatcgagtt
   598621 tgtcgcttaa aactttacca tcagacttag accgcgatcg cctcccgcag cacgtagctg
   598681 tgattatgga cgggaatggc cgttgggcca aacgcaaagg gatgccgcgc attatggggc
   598741 atcaacaagg cgtaaatgtg ctgaaagact tgttacgctg ttgtaaggat tggggaattc
   598801 cggcgttgac ggtatatgct ttttctacgg aaaattgggg gcggccgacg caggaagtgg
   598861 agtttctgat gatgctcttt gagcaggtat tgcgtcggga gttggcggag atgatgacgg
   598921 agaatgtccg tattcgcttt gtgggtaatt tagctgcttt accggagtcg ttacaagggc
   598981 aaattgctca atcaatggag gacaccaaga ataatcagga tgtggccttt acggtggcga
   599041 ccaattacgg cggccgtcaa gatattttac aggcgtgtcg cgcgatcgcg caaaaagtcc
   599101 aagcgggaga aattgaggcg gaacatattg atgagtcatt gtttgaaagt catttatata
   599161 cccatgaatt ggtgaatccg gatttattaa tccgcaccag tggcgaaatg cgcattagta
   599221 atttcctcct ctggcaatta gcctacgcag aaatttatgt cacccaaacc ccttggccgg
   599281 aatttgatcg agaagaattc caccaagcgt taatgaatta tcaaaatcga gaaagacgct
   599341 ttggtaaagt agggaaacgg ttgtaagtcc aaaaaggcca aaagatctta acgaaacgca
   599401 agtagtccca tgccatgccc tcatttttat ggtgatatct cgtttgaaaa ccctagactt
   599461 gacctatttt ttagacaaat ggcaaacctt ccaagaaatc cggcaaacca caggattttt
   599521 tagtgcaatt accttttttc gtcggcgaat tgtccaaaaa attcgcggta aaatgagtta
   599581 tcaaaactgg tggaaacagc accagttaac ccccgcagaa attgaggcag cgaaacgcgc
   599641 gatcgccgct tggcaatttc gccccacttt ctcgatttta ctccctgttt ataatgtcaa
   599701 accccaatgg ttagaagcgg caatacaatc ggtacaaaag caaatttatc cccattggga
   599761 gctttgcatt gcggatgata attcgacttt atctgatatt gaaattatta tacaacaata
   599821 tcaagcaaaa gatcagcgaa ttaaaactat atttcgcgat aaaaatggca atatttccgc
   599881 tgctagtaac tccgctttaa ctctagcaac aggtgattat cttgccctac ttgatcatga
   599941 tgatgaattg gcaattaatg ccttatttga agttgctcaa ctcctgcaac agtatcctga
   600001 aacagacttt atttataccg acgaagacca cattgatatt cataataaac acagtgaacc
   600061 cgcctttaag ccggcttggt caccggagta ttttcacagc cagatgtaca cttgtcactt
   600121 aggagtttat cgaactgacc tcgttaaaaa cattggggga tttcgcagtg aatacgatgg
   600181 cgcgcaagac tacgatttag tcttaagatt aaccgaacac agcccaacta tacgccatat
   600241 tcctaaagtt ttataccatt ggcgaaccat tgaaacgtca tcagcaacag gattacaggg
   600301 aaaaccttgg gcatttcaag taggacaaaa agccctgact gccatgttag accgcagtga
   600361 ctattctgga acagttgaag aaaattccaa attccccgga gtgtttcgag tgcgacggaa
   600421 cttaaaacaa tcttttttag tcagtattat tattcccagt gccgggaaac aagtgaccgg
   600481 taaaacgggt caaatttgtt tattagaagc ctgtattaca agtattttag aaaaaagtac
   600541 ctatgataat ttagaaatta ttgtggtgga tgggtatgat attccggatg ctgttttagc
   600601 gcgtctggac ggaacagtga aattagtgcg cgatcgcaac ccgtttaact tctcccaacg
   600661 cattaactta ggggcagcgg ccgcaagcgg agaaatgcta ctcttactca acgatgacac
   600721 gactgtatta acccccgact ggttagaatc cctcctcgaa tttgcccaac agcctgaaat
   600781 tggtgcagtg ggggcaaaat tactttttcc cgacggtaaa attcaacata cgggagtggt
   600841 tattttagaa aatgctcacc ctatgcacgt cttttatggg tacgacaact tacaccctgg
   600901 atacagcttt tctaatctcg ttaatcgtaa ctatttagcg gttacgggag cgtgtttaat
   600961 gatgcgaaaa gacctttttc agcaattagg gggactcgat gtcacatttg ccctgaacta
   601021 caatgatgtc gatctctgct taaaagcgca ccaagcagga tatcgtaacc tcgtcacccc
   601081 ttatgcccaa ctaagtcatt atggatcagc aagtcgctgc gatcgcaggg tgacccccgc
   601141 agaacgtcaa aaatttgccc aaaaatggca atcctactta gaccaactgg ggggcgatcc
   601201 ctactataac cccaacttcg cccaagataa ccccaacttt gaactatagc ctactgcctt
   601261 gaccgcccta attgagtgca agatacaagg ttgggtggag gggaggcacg ttcgcaaagt
   601321 gtctccgcag gagataaccc aacaccaaca agagttttgt tgggttccat ttcattccac
   601381 ccaacctaca attttagcct ggtcaagaca ctacgctctt gtttctagaa tgaatgaact
   601441 tcaaatacta agcaataata gagaaataac gataacgttg aacaagttgc gacatctgcg
   601501 agaaaaccat tatgcaaact gtcgatccaa acgcgatccc tacaccgtcc atgaatgccc
   601561 ccaaacaagg gctacccgtt accatcatta ctggattctt aggaagtggg aaaactaccc
   601621 tcctcaacca catcctcagt aaccagtctg gactgaaaac cgcagtcctc gtcaacgaat
   601681 ttggcgaaat tggcattgat aatgaactca tcgtcaccac cgacgacgat atggtggaat
   601741 taaataatgg ctgtatttgc tgcaccatta acgaagattt agtcaatgca gtctaccgtg
   601801 tcctcgaacg agacgataaa gtagattatt tggtggtaga aaccaccgga ttagctgatc
   601861 ccctcccggt tgctttaacc tttttaggca cagaattacg ggatatgacc cgtttagact
   601921 ccattgtgac gcttgtggac tgtgcgaact tcagcttaga tttattcaat agtgaggccg
   601981 ctggtagtca aattgcttac ggcgatatca ttttattgaa taaagtagat ttagtcgatg
   602041 aagccgatgt ggacgcatta gaagtccgta ttcgggatat taaacaagat gcgcgcatca
   602101 ttcgcacaac gaattcccaa gtgtctctgc ccttaatttt aagtgtaggt ttgtttgaat
   602161 cagaccgtta ttttgaccaa gcagaatcga aagatcacga ccacgaacac catcatgatc
   602221 atgaccatga tcacgaacat catcatgatc atgaacatca ccatgatcat gatcatcatt
   602281 cccaccattt agagaatgat gggttttctt cgatttcttt tcaaagtgat cagccttttt
   602341 caattcggaa attccagtat ttcttagaca atcaactgac ttctaatatt ttccgtgcga
   602401 aaggcattct ctggtttgaa gaaagtccca gtcgccatat tttccattta agtggaaaac
   602461 gcttctcgat tgaggatgat gaatggaatg gcagaacaaa ggggaatcaa ttagtattaa
   602521 ttgggcaaga tttggatcat gagaaactca aaaaacagtt aaatgactgt ttggcgaatg
   602581 ggtgaaaggc tgtagccaag acatagattg ccagatgaca gtagggacgt ttctgaaaac
   602641 gtctctacaa tgggtctacc aatacggagt gggagcgtct cgctccctgc ttttttatta
   602701 agataatcaa gcggattccg tataactctc gcgttaccaa taagctgtca cccctttcaa
   602761 ttgggatacc atagcgacca agatggtcgc actacgggat ttttgggatt cttgatattt
   602821 taatttagat gaccaacgga ttccgtataa ctctcgcgtt gccaataagc tgtcacccct
   602881 ttcaattggg ataccatagc gaccaagatg gtcgcactac gggatttttg ggattcttga
   602941 tattttaatt tagatgacga atagcttaac taataactaa taaccaataa ccaacacctt
   603001 actttaaatt ttccaaacgg atgcgtgggt cagccacttt taacatcaaa tcggctaata
   603061 aattaccgac aattaacatt actgccccca tcattaaact acccatcacg acatataaat
   603121 cttgggtcat caacgcttgt aaggtgaggc gacctaaccc cggccaatta aagaaaaatt
   603181 cggcaataaa tgacccactc aataaactcg cgaattcaaa ccccaaaatt gtgatcaatg
   603241 ggttaattgc atttcgtagc gcatgaacat aaattacccg gttttcgggg agtcctttgg
   603301 ccctcgcagt ttgaatataa tcttggcgta agacatctaa gagtgaccct cgggttaagc
   603361 gttgtagtcc tgcaaaactg gtaatactga gggcaagggt gggtaaaatc atgtgccacg
   603421 caatatctgt gattttgccc aagggggaca tatcagtatg attgatactg gtcatgctac
   603481 ccacgggaaa gaggggagag gttaactggg caataaagag taatagtaaa gcggtgacga
   603541 aactgggaaa tccttgaccg atatagctga gaacccgcaa agtccggtct atgggcttat
   603601 tttggtggac tgcaccgaca atacctaagg ggagtgcgat cgcccaagtg atcacaatcg
   603661 aaccaatcgc caataagagc gtattcccga ctcgttcaaa gatcaacgag gtcacatctc
   603721 gttgatacac aaaactttca ccaaaatcaa agcgagtcac aacaccccat aaccatttcc
   603781 cgtattgtac ccaagccggt tgatctagac cgtattgcgc ttttaattgt gctaaggttt
   603841 ccggagaaat acttgggtct tgcgtcaggg ggtctagata atcccctggg gcaagctgaa
   603901 taataaagaa actcaagacg gaggccagca acagtgtgac aatggcttgt gctaagcgtt
   603961 tgaggatata gagggttgtt tcatcagtgg cgatcgcgcg gacttgttgt ccccattgtc
   604021 gccagcgatc gccccaagac tgagctttag tagaagtcat tgtttatttg ttatttgtta
   604081 tttgttgttt gttatttgtt atttgttgtt tgtgagatgg taactattca ggggggtaac
   604141 tattcagggg gtaaaggcaa aagagaagga ctatcagagc gtaaagccag aatgagaaaa
   604201 tcgaggacgt ttcgcccttg acgacgtaga gtagtgacca cagtcagtga gcgagccaca
   604261 aattcgctcc cctcagcaga gtgagaacca aaactcagtt ttctccaaat gaccgcacct
   604321 cgcaagtccc gttcagcacg attattagtg ggttcaaccc cgacctgggt gacaaaagtc
   604381 cacaaggcgg gttcgacttt gagaatttca gcacaagtcc gtgcggtttt ggccaaaggg
   604441 gttttttctt ggcgtgagct acaccaactt gccgcctcct caagaagttg tgtgaacttc
   604501 tgacgcagac gagctaccaa gtcttggaac agatgacggg agattgtccc atctcgcact
   604561 ttataccacc aacgaaacag tctctgttgc aatttcagta aggcttgtcc gatttcaccc
   604621 gccactccgc ttctttggga gagccgcttc aaatctcgtt tcaggtgcgc ccaacagatt
   604681 tgtcgttgtt ctaggggtat ccaattgtaa ccgccatagc gatcgctcac cactatccct
   604741 gcatagtcct ctcctaataa ggctttggca ctactttggc cacgattgag ggtcacttga
   604801 taaacagtca ctaaatcact attagctccc catagccaac tggatttctg ttctgggttg
   604861 tttccatctc cattttgctg cttccatcct gtctcatcta catgagttat gggggaagat
   604921 tggacataag ttctcgcctc ttctacgcaa tccctcagac tttgactcag attttgccgt
   604981 attcggttga tactgcctac actcataccc actccccaca attcccacag tagggttttt
   605041 acattctgat ggcttaaccg atatcctcca cttagtaacc ccactgtagc tcgcaatctc
   605101 tctccataac cttgatgggg aacttccggt ggcagtgagg cacgggtttt tcttcggcag
   605161 tttggacaat tcactgcgtg cagttgatgt tcgactatct ctagcttgac tggaggaatt
   605221 tctacgattt gatgtctgta gggattgggg tctggctcta ttcctaccag ttctgtgtgg
   605281 caatgctgac aatgtttggg ttgatgttcg atgacttcac ggcaatcgtc aggctcatat
   605341 aagtatcgtc caaatccttt atgtcctttc tgaccccctc gctttttctt ttgacggctt
   605401 ttctcttttt tcgccttggg ggggtcagat gaagggggtt gagaactatt gttggaggtc
   605461 agtcctaggc gttcctctat gttaagaatt ctctgttctt gatatctgat gagttctttg
   605521 acgctcacag gggtctgttc ccagtcttgg ctggggattt ctctgcctgc tatcgtgatc
   605581 ttctctttca tgcctctcag tttacactat ccccccctga atagttacgt gagatgagac
   605641 ttttgaatta acttctagtg tagcccaaga accagtgacc aaggacaaat gactaagaac
   605701 caaaaaccaa caactaacaa ccaagaacca acaacatatt caatacttta acaaagacaa
   605761 aataggagta tcagggagtt tttgccgtcc cttcagaccc accaactcaa tgacaaacgc
   605821 aaacccgagt aactcgcccc cgcattgctt caccaactga gcggccgctt tggctgttcc
   605881 tccagttgcc attaaatcat ccacaattaa cacttttttt ccaggcgcga tcgcatcctg
   605941 atgaatctcg agggcatcca tgccatactc taactcatac tcaacccgat gaacctcccc
   606001 cggcaactta ttgggtttac gaattggcac aaaacccgca tgatactgat aggcgagcaa
   606061 aggcgcgaac ataaagccgc gagactccat ccccacgaca taatcggggg caaagccttg
   606121 gtgttggcat tgttgataga ggagatcagc cgtgtgacgt aacccctcgg gatcgcgcaa
   606181 aagcgtggta atatcccgga aaataatacc gggtttggga aaatcaggga tattgcgaat
   606241 gagagattga atgtccatag tagaagggag taacctctgg tgctgatcaa aaatactgtg
   606301 acagttgcga ggggggttcg tccttaccca aacaacaaca taaaagatag tacactaaga
   606361 agctgatacc aagctgtcgg aaaacactga cacccatcga aggtgtgatg cgcccctagg
   606421 tgaaacggca aatgcttgct aaagtaagga caatccccga atcattctga cgaatgtttc
   606481 caccgtcgca ccgaagtctt gcttaaagtc gatttttatt ctatgtcggt tagtaacaat
   606541 cttgacatga gtcaatctgc aagcgatcaa agcgatcgca cctcatcggt taacgccaaa
   606601 cccccactaa ttcttgacac cctcccggat atccccggag tggacgactg ttctctgcgt
   606661 gtccaacaaa aaatcgactt aatcctttta gcgattgaag cgttagagtt gggggggtca
   606721 gagtatatgt tagccaccgc caaagaatta gaattacaga gtattattga taatcgagtc
   606781 acgctatggc ggatgcgctg ttctaaccct tggcggcgat cgcacgttcg gactcgctta
   606841 accctcaagc aaggaaaagc cttaaccatt attgccagct atcgggcccg acaactgacg
   606901 gttctcattc gtcaactcct cgttgcccag cagcaaattc aagaaaaggg actccccctc
   606961 gaacagcatt ttcgtctctc cgactatttg gaacggttta gagcgcattt ccgcagtcgt
   607021 atgaaccctc gtcgggcaaa ggtggcctat tatctcgcgg atgccgatca attaaatgat
   607081 ttagcccttt cgctcctcag tcagttactc ttttgtacgg gaacatcagg gttacaacgg
   607141 ttttggatca gtttgtttga tggagaggtg gcatgacaat taagcgtcaa tacagtttgc
   607201 cgaattgtcg gctggtttta gaaggattaa atgagaacgc cgcagaaagc gaacagggtt
   607261 cgcaacggcc gctgatgtcg attttaatcc aagctgaatg ttattttgca ggcgaagaac
   607321 aacgactcgc tggtggccgg gagtttttgg aaaatttggt caaggccgtg agcgcctatg
   607381 cccaagaatt cttaagtggg gtgtatcatc ccattgaccc caatgataaa ggggatgtga
   607441 ttcaatttct ccggggggaa acgccgaata tgcaccatct ggtgtggcaa caaaaagccc
   607501 ttggggatgg cattgaaacc gtcgaaaaaa ccgttcgttt cgacttaaat acggtgcaga
   607561 tgttcgatct cgtagaagcg gtagaccaat tttttgccga ccatcgcacc ttgcccgatc
   607621 tgacgttaaa cttaaccccc gtcagtcgtc gccatcgcat cgccgaaatt cccacgtcaa
   607681 cccgcgttac gccaatttta accggagtag gcagtttagc gatcgcgacc ctcctcctct
   607741 tcttcgttcc cattcccgaa gtccaagaac ccgaaccccg tcgccaagaa accagcagcg
   607801 aaacccaaga ggaaacagaa aatggcagcg agagtgaacc ctccccaact cccgaagaac
   607861 cgaatactct ctctccagaa gaactcgaag aattactggc caacgccccg gaaatcactg
   607921 atccaacgga agtgcgctac ctccagcggt atatcttcca ggaactcaat caagcctggg
   607981 acaatcgcga cgacctcacc caagacttaa cctatcgggt ttcggcggcc ttagatgggt
   608041 caattgtagg ctatgaacca gtggagggaa cgcctgaaga cgtgagtgag gaaacgcctt
   608101 tacccgacct cacctttgcc ccaaccaacc cggagattgc ccaacaagaa ccgattacgc
   608161 aatacaaaat cgtctttact gagaacggaa ttttacagat taacccctgg gcaggatacc
   608221 aagggactgc tgattacggg ccagaaatcg aagacccggc caccctcagt gacttaaacg
   608281 aagaactcgc ctctacccta cgcacagcat gggatggcga agctgcccaa caaggggaat
   608341 tagtcttccg ggttgcggtg acagaagatg gtgaaattgc tgactacgaa gcgcaaaacc
   608401 aagcggcctt tgaattatcc gaagaaaccc ccttaccgga gttagttgat ccatcggcgg
   608461 ccggcatggg gaaagaggag ggaacagttg tcccccaaga accgttagga caattccgcg
   608521 tcgtcttccg agacagtggg gcagtggaag tgagtccctt ctagaaactc tatattttgt
   608581 gattcagcat aagctgttcc tcatctaaat ccaaatatca agaatcccac aaatcccgta
   608641 gtgcgaccat cttggtcgct accgtatccc aattttaatg tgtgatagca taatcattcc
   608701 gattccgtat tagacctagg tgggctgtct ttggggaatt tcaatgtcgc taccgtatcc
   608761 caattttaat gtgtgatagc ataatcattc cgattccgta ttagacctag gtgggctgtc
   608821 tttggggaat ttcaatcgta aaggcgtatt agacctaggt gggctgtctt tggggaattt
   608881 caatcgtaaa ggttgttcct tttcctaact cagattgaca ggataaatga ccttggtggg
   608941 tttcggtcac aatttgataa ctaatcgata accctaaccc tgtgcctttg ccaaccggtt
   609001 tggtggtgaa aaagggatta aaaatatgct gcactttggc ttccggaatg cctgtcccat
   609061 tatcggcaat gcagatttta atggtattgt caaccttttc agtggtgatt gtgatgcgat
   609121 tgggattggc ttcgatttca gcataggtta ggttttgact tttctcttct aaagcgtcga
   609181 tcgcattact aatcaagttc ataaagactt gattgagttg tccagcgtaa caccccactg
   609241 gaggtaaatc cccataattt ttaacaattt caatttctgg gcgttcactt ttcgctttaa
   609301 tccggttgta gagaatcatt aacgtgctat caatattatc atgtaaattg accaacttca
   609361 tttcggcttc gttaaaccgg gagaaggtac gaagggattt aacaatttct ttaatgcgct
   609421 cagccccaac tgccatggaa ttgagcattt taggtaaatc ttctaagaga aactcaaggt
   609481 caatgtcttc gatttcttcg gcaatttcgg gcgttggttg agaataggtt tcttgatata
   609541 aatttaacaa attcacaata tcattggtgt agtcagtgac atgggtaata ttgccataaa
   609601 taaaattaac cggattatta atttcgtgtg ccacaccagc gactaattgt cccaaactgg
   609661 acattttttc actttgaatc agttgagatt gggcttgttg taattcttga taggctcgct
   609721 ctaattctac ggttttactt ctggattgtt catagagttc cgcttgattt aagcctaaaa
   609781 ttaattgagt ggcaactgct tctatgagtt cgacttcttc ctctcgccaa ggttgttttt
   609841 gtgccactcg cgcgatcgcc caagcccctt gacgacccga ttgagtctga accggatgag
   609901 cgaggagggc agtataattt aatcgctgga aaaaggcgcg gatgtcggga tcgggatagg
   609961 tttcaacatc gtcaatacgc aacacaaccc cgtctttaat ccgttgactc accgccgaaa
   610021 tagcggcaac cggggacttg cctaaaatac tgggaaggtc ttcgcgtttg gcttcttgga
   610081 caatatgcca gtaggggact tcttcgtcgt caatatacca gagaaagtaa gcgcgatcga
   610141 cattgaaggt attataaatt tcctgaacgg ctgttttgat gaccgtatcc aagtcgaggg
   610201 attggcgaat gcgctcaatg aggaggttga ggagggcttc ttgttgggct tgttgttgta
   610261 ggagatgggc ggtttttttc cgttcgcgga tatcgcgggt aatcgtggca atggcgtaag
   610321 ggtcttgggt gttggggtcg cgcagcagat agagactaaa atctacagga atcgttgtcc
   610381 cgctgggaaa gtgcagcagg gtaaactccc cttcccatga cccctgagtc atcacaatgg
   610441 gtaaaatgtc ctgctcgaaa aattctgcat cttcttcggt aaaaaagtcc ttgacttgat
   610501 aggagaatgg ggcatcggca tctgataaac ccactaaggc tttccccgca ggattaataa
   610561 aaagcggttg cccttgtagg gtggcaatac caatgaagtc atgactattt tcaatgaggg
   610621 taatgagtct ctgacgttct tgttcagctt cttttcgttc gctgatatca acaattaacc
   610681 catcccagat aatatcacca ttatcttgcc aattgggttg ggcggttccc gccatccagc
   610741 gtgtttctcc agacggggta atgatgcgcc attcgtgtcg ccattggttt tgctgagagg
   610801 ctgactgttc aatggtttca tataaccgtg gcagatcatc aggatgaacc atatcccaca
   610861 tgagagaggg ggtttgtttg acttcctctg gggtaatgtc ataggttcgc tttaagctag
   610921 gacttaaata gataaattcc cctgttccat cgggccggag taggtattga tatattgttc
   610981 cggggagatt ttggctaacg gactgtaaac tgctggtttc tgtagcattg taggggtttt
   611041 gccgttcggc aaggggggtg aggaggctat cgagactcaa cgggttgcct tgggagtcgg
   611101 tggttaacca gtagcgatcg cggatcacct gagtgtcccc attgggtaaa ataatcgcat
   611161 attcgagttc tcccccttgg gtgcgttgtg cagcttctag ggtttgcaac acgcgatcgc
   611221 ggtcttgggg aacaatataa tccaaatagg cttggggatg ttgctgcaac tcccgccaag
   611281 actgttgata caggtcttct gcggctggat taagatagag gaggtctaag gtttgggggt
   611341 ctagcgatcg caacccatct tttaggtgtg tacaaattcc cgtaatccat ggttttttgt
   611401 ctgcgatggg agggagacta tctggatgag gagtagaccg ttgagacatg agaataattc
   611461 aaacaagtag ccttttttta ttatattgct cctcaattac tgtggttttt gtgaaaggct
   611521 tttccagtga atctgtctct ttcaagggat gatattcaat gaccgattaa gatacactca
   611581 tcagacccct cacaggtcaa cccagtcttt tgaagccaac gggttttacg cttcattcca
   611641 cagttgttct aaacggctgc gccaagcggc taacacttgg ttgcgatttt cttcactttg
   611701 ttctaagtct cctaacatcc cttcttggta gaagcgttcg agttgctgca tggtttcttc
   611761 taacgtctgt ccttttcgtt tcgccgcttg gataatttgg cggactcgct ggtctactaa
   611821 gcggtcaaaa cagccgttca atttttcttt gtttaagagt aacagacgcg cgatcgcgtt
   611881 ttcgaggtct tcttctgtga gggtagtcag cttatgttca tacactcccc aaagcacatc
   611941 ttgatagaac gcatatttcg cttcttgtgt caagtcaaag ttcgcttgta ggagttgttc
   612001 ggcatataat ttggcctctt ttgcggggcc aattggtacc ataagacgca accaagctaa
   612061 atcttccgaa agtaatacca agagacgaaa ttcatcagtg accacttgcc acgtttcgcg
   612121 actcggttgt tcaatggttg tattagaaaa caatttttct aataccgcag taattgtttc
   612181 taagttcatt tttgttcttg gttctttgtt ctttgttttt tgttctttgt tctttgtgaa
   612241 aaagggaata gggaataggg aaggggttca actatcaact gttaactgtc aactaaaccg
   612301 cctgtttttc tttcacgact tgttgacgga gtaaggcttg ttgttgttta gcgatcgcat
   612361 cttttggcga aaccccaatc cctgtcgtta aacgataact aaaactcaac aaccgtaacc
   612421 acaacgccgg ataatttcct tctaaccacg gttgccattg ccgtaatact gtaggtaacc
   612481 aaccattgaa aaaccaacca atcaacgaat cccacgcaaa cgccaaataa ctgcctaacc
   612541 aacggataaa atctgtcgcc cctgcttgtt cccatatcca cgcaattaac gctggattca
   612601 tcgatgcagc tttaatcgct aaacgattaa acgtgaacca gtcgaaacgg tctttaataa
   612661 acgtatcagc cacttctgga ggttcactag ccaaaagacc aaaaaaggta tttaacatag
   612721 cattaatccg ttgtgggggc agggttttcc ccgtaggaac catcatccct tttgagaata
   612781 accaagtaac cgcaatattg ctctgatacg cgcgaatttg atttaaatga tcactcccaa
   612841 gaaggtcgtg ttgtagggca atatttaaca acgtagaaag acggcctaaa ttacgaacca
   612901 acgacccaaa ccccgtaaac accagcggag actgtaacga ggccgcatcc ccaatcgcta
   612961 ataaacggtc aaacgccacc ttgcgatcgc catcccctaa actaaaatag cccggaatat
   613021 atccaaacgt tgcttttttc cagaccaatt cctccatctc acagcgacga tattccggca
   613081 aaatgtggaa aaagtcctca tacatctcta acaacgaacc cggattatcg ggatgaatct
   613141 gatgataatg gaataaataa atcgtcaact cctcctcctc cgcaggaaag agttcccaaa
   613201 ttaattgacg gccgcgggaa atatccccgt gagaattcaa cacatccccg tactgagaat
   613261 cccacacccc ctccgggaaa ccgttttcca ccactgcacc caccgtcgga cagacactat
   613321 caaacgtccg tcccccgttc agttgccacg caatcggaga agcagtcccc atcgcatcca
   613381 tcaataaccg gccagacact tgactttctt cccccgtggg taaatgtttt aagttaatgc
   613441 tgacatggct atcatggact tctgcgcgtg taaattctgt ttcatcacga atttcgcccc
   613501 ctgcttgacg cagtttttcc ccacagagtg ccaaaaattt ctctgcatta atggcaatat
   613561 ttaacaccgt cggggtatgc aagacatctg cttgtaaatg gggaggaaga ttcccatcaa
   613621 aaaacttatt aaacccgtcc ttgtattctc tggcaataat cgactcaaac tcttcggggg
   613681 taaatagtcc taagtcaatt aaactttgga actcatcccg agaaatattc cactctcggt
   613741 tcatgcggcc aaaagggaga cgttctacca gtaagacacg ataacctaaa ttcgccataa
   613801 gtgcgctatg aacagccccc aacgcaccac caatgtaaat tagatcgtat tgaggcgttt
   613861 tgggggaact gcctttcacc cgaaagacaa cttgctgcgg ggtttgcggg ttacgaacac
   613921 tgtcacgcca ccgtttttcc caccagtaca cccggttgag gtcgtattcc cctttgggca
   613981 ttttttggaa gaaatgcacc gttttgggat aatacggggc aagggcctca aaaatagact
   614041 gttgggtgag gtcaatgtcg gggggttcgg gataagtttg gggaaattgc tgtctgaggt
   614101 cttgttgtaa ctgttgcaag agttgtcgtt cttggggaag gggttgattg ccccaacgaa
   614161 aggctttcag ataggtcgtt cgcatggccg accagagaat aacagaaagt tcctgttgtt
   614221 ctggggcaga ttgttccggc cattgcaaac gcaacccctc agcagtattg tatttttgcc
   614281 ccgtttgggg ttgccactgg tcttgtaacc acgttcgtac agtcgctgtg tcgggggtgg
   614341 gaatttcgag ataaaggagt tctttcatag gagcaatttt ttacagcaaa atcagtaaca
   614401 tcagttgaat tacggagtct gaggaaggtc tacttgcgtt acacttccag ctataatcct
   614461 taaaatgagt taaataaaat taacattttg atgattttct caaaaaatcg ataaatatgc
   614521 actcgccatg cgttattcca tcccgaccaa cacccaagaa attatcgccc tgggacaata
   614581 ccccttgagt gaggagttga tcgccactgc gatcgcaggg gttgtccaga tagcacgttc
   614641 tcaaggccag tcgctagaag agttaactgc cgaagtcctt tcagattgta acattcttga
   614701 tacaactcaa cggcgttggc tcagtgaatt ggtgacagat gcttggtgga gttttggtaa
   614761 tgggtgatgg gtgatgggag ttttaaacaa agaacaaaaa accaatgact aatgaccaat
   614821 gacaaaaaaa caacaaccca ttacgctttc cccctcgtca tgtggggggg gagtcgtggt
   614881 ttattggtct tggttatggc aggtattgcc ccattattag ctgttccaga cggggcaacg
   614941 gccgcagagt ggggatgggg ggtgtttaat gcgtgggata gtcagtttta tgaagcgatc
   615001 gcagtttcag gatatcagtt tcagaatgat ggtcaagggt ataatgtggc atttttcccc
   615061 ttgttgccgc tgctgagttg ggttttgatg caagtcgggt tgccgtttaa tgcagcagct
   615121 accctcgtga ataatttcgc ctttttaggg gcattactcc tactgtatga ctgggtgaaa
   615181 caacgacaag gagaaaccgt cgcccggtgg agtacggcag ttttagcctg gtgtcccttt
   615241 tcactatttg gaacggtaat ctataccgaa ggggtgtttt tactcgtcag taccgctgca
   615301 ttgcgggcat ttgaccgaaa acagcatctc tgggcagcat tctggggggc attggcgacc
   615361 gcaacccgcg taacgggggt ggccttgatc cccacctttt tctgggctgc atggcgacag
   615421 aaacgggggc tgagagcata tttagcgggg ggctttgcca gtgcggggat cattggctat
   615481 tgtctctatt gttatgttcg gtttggggat ttcttggctt tttaccactc catgcaagcg
   615541 tggaaacggg aaacggtggt gcattgggag ggatggcgga ttatgttttc ccaaattctg
   615601 ctggggcccg ggaatactgg ggctgaggag tttgttgatc cttggcatcc tatagccatg
   615661 ataatcgcaa ttgcgatcgc gttttcctta gggaaatttc gccacagcat cggcaaaacg
   615721 gctatttatt acggctattg tattttattt ttgctggttt ggctcttgat tggcgacccc
   615781 ttgatcaata ccctaatgat tttgggagga ctttacctgt tatggcacac ccgccaagaa
   615841 ttgggtattg tgacactcag ttacggggta ttgagttacg gcattatttt aaactccgga
   615901 cagacaacct ctctagaacg ctacgcttat gctattgtct ctctctcttg ggcatttggg
   615961 ctggtgttat cccgttatcc ccgttggggt cgagccgtcc tgctcttttt tgggttactg
   616021 ttaatcttat tcggcctccg ttttgcccaa catcaatggg tggcctgaag ggaagttaaa
   616081 gtgagacatc ttaagggtga tgggtaattg gttatttgtt ctttgttctt tgttctttgt
   616141 tctttgttct ttgttctttg ttcttggtag agcttatcaa ctatcaactg ttaatcccct
   616201 tcccccgccg tcaaatttca agatactcta ttaaagtgtt cctttcgtga tttaccgatg
   616261 actctcaccc tctacaacac acaaactcgt cacaaagaac cctttacccc ccaaaacgcg
   616321 gggaaaatta ccatgtattg ctgtggagtc acggtttatg acctgtgcca cttggggcat
   616381 gcccggtctt acgtggtttg ggataccgtg cgtcgttacc tactctggcg cgggtttgcg
   616441 gtgcgttacg tgcagaattt tacggatatt gacgataaaa ttctcaaccg ggctaaagaa
   616501 caaggggcga ccatgcaaga aattagcgat cgctacattc aagaatactt caacgatatt
   616561 cgccgcctca atgtcctcga tgccgatgaa tacccccgag tgacagaaaa tattaccgga
   616621 attcaccaaa ttattcaaac cttaatcgac aaaggcattg cctacctggc cgatggggat
   616681 gtttattaca gcgtcgaacg cttccccagt tatgggaaac tctccggacg caaacccgac
   616741 gaaatgcaag caggggccgg cggccgcgtg ggaacagaag ggagtaagaa aaaacacccc
   616801 ttcgactttg ccctctggaa gtccgccaaa cccggagaac ccgcttggga ctccccttgg
   616861 gggaaaggcc gtccgggttg gcatattgaa tgttcggcga tggtaaaagc gattttaggg
   616921 gacaccgtgg atattcatgg gggagggggt gatctgattt tcccccacca cgaaaacgaa
   616981 attgcccagt ctgaagcagc caccgcacac cccttagccc gctactggtt acacaacggt
   617041 atggtgaaaa ttgaagggga aaaaatgtcg aagtctctcg gaaattttat taccattcgg
   617101 gactttttag accggccggc cgaccccatg ggactgcgat tatttattct ccaagggcat
   617161 tatcgcaagc cgttagattt tactgaagat gccattaatt ctgcccagaa tagctggcag
   617221 acgttgaaag aggcgttatt atttgggcaa cagttggaaa acagtcacca gtcaccagtc
   617281 accagtcacc agtcagaaat agggaagcca caaaaaggaa caggaaacaa actactgtca
   617341 aaatttgccc ctttactctt tattcttctt gttctcctta tccccattgt ctcttttgtc
   617401 ttcctgattt ttattattcc cttttttctc attatttctc ttgtcccgtc tgcatcttct
   617461 ccctctgaag ttaatgcacc attgaataaa tacaaaaccc gttttatgga agcgatggat
   617521 gatgatttta atacccctgc gggacttgct gtggtctttg aattggctaa agagttacgg
   617581 aaggagagaa acctgttagt ccatgaaggg aaaacttctg tcccgacaga acaattacaa
   617641 cagcagtggc aaaccttagt cgagttggct ggggtgttag ggtttactgt ggatgctata
   617701 gaagacgcag gagaggcaac cggtgggttg agtgatactg agattgaggc gttaattgtt
   617761 cagcgtcaaa ccgcgagaaa agccaagaat tttgctgagg ccgatcgcat tcgggatgag
   617821 ttacaaggac aaggtattgt attagtggat aagccggggg gggtgacgac gtggcatcgg
   617881 gaataagttg tcgcttggtc cgtttgaatt taccaaaata attgggtcta aagccctgtc
   617941 ctttaacgct tctttgacct tgtgagcctt ctcaacagct ttacagatgc cttcctctgt
   618001 gaaagtgacg ttacagggtt tagaggaacg tttaccagta tccgggaact taaactgcaa
   618061 caagagatga gtgtacgttt atcgctttgc tgatctaagt cagtctttgc atttgtctac
   618121 tcatcatgat gagagtaatc gagatattga tcgaccgcaa ctttcggatc acccatatat
   618181 tttaattttc cttgttgtag ccagatgact cgctcgcagg agtcgcggat aaattgtaaa
   618241 tcgtgagata ccaccaaaac cgtcgtgttg ctttcccaga attgctcaat acgtcggcga
   618301 catttatttt taaagcgttc atccccgacg gccagcactt catctagaat taaaatatcc
   618361 ggttgtacat ctgttgcgat cgcaaacccc aaacgagcca ccatccctga tgataacccc
   618421 ttcaccggca ataagccatg ctcctctaat tcagcaaact ccagaatcgt tttggcccta
   618481 cgcttcattt cggcccgaga aaagcccaac aacaccccat aaagaataat attgtcatag
   618541 accgaaattt ccgggtcaaa ccctgcccct aactccaaca gaggggccac attccccttc
   618601 acccgaattt tccccgttgt gggttggaga atgccacaga tcatttttaa cagtgttgat
   618661 tttcccgaac cattcgcccc aataatccca actttctcat gagcatacac cgataagcta
   618721 atctggtcta acaccaaccg tttcaccggt ttgcgataac tcccctccaa aatggaaaaa
   618781 aatgtccgct tgagatcgta ggaaaattct tcctgcgtcc gtctccacag tgataccttg
   618841 tctaagcgaa ttaattccat taacttctac agtaagtcca taaattgcga tcgccaccag
   618901 taaaaacata accagccaat cgtcaagatt aacacaccat tcaagagggc atgggcaatg
   618961 ggataaaatt cgggcaacgt cccagaaatg gcaatatctc gtaaactttc cagaatagga
   619021 tacaacggat taaaaaccaa aaagcgttta atattggggg ggacaatggt ggcaggatag
   619081 aaaaccgggg tactcaatcc taaaacaaag acgatcactt cgtaaaagtt cggtaaatcc
   619141 cggaaaaaga cgtacatcgc gctgacaaaa aacgcaaccc caacacaaag caagatcagc
   619201 gcaaggacag gcaaaaagag caacaacaca ttcagcaaac tttgcgaggt gatgaaggtg
   619261 acggccatca gtaggggaaa gactcccacc ataaactgaa agacattggc catcaccatc
   619321 gaggtgggaa agacactcac cggaagccga attttgttga gtaatgggcc actccacacc
   619381 accatattga cactctgaac cgtggcggaa gaataaagat taatcaccgt taatccggta
   619441 aaagcggcta aaacgtagtt gatgagggag ttatcgtaat aggaagcgaa gacattaccg
   619501 aaaatggcag tatataatcc agtcatcact agcggattca ggagtgacca ataaacccct
   619561 aaaattgaac cgcgataccg taccttgaga tgtcttgccg aaagaacgta caggaggtct
   619621 aagtatcgtc gaattttttg ccccaggata ggtcgattga gggaaagagc catgaacccc
   619681 gcttgatgca acttttaaaa aatgtaccgc atttttgtcg cgagtaaaac gcgatcgctg
   619741 attttcggga gcgatcgcta ttttttattc cttgttcaca gaagattaaa aggcttgata
   619801 ttcacagtca ggaatctgaa agaaattttg cgtgaaggtc atcgcttttt cagtggcgaa
   619861 cgatttacaa gtataaataa taattgacaa aaattggcga tttgcccaga tatacaggga
   619921 aattcccgaa tcaattaagg gaataaacgc atcatagccc tgattgtctt cagaccctag
   619981 gcctttgggg gaaaaaataa tcggttcccc atagatagtc aggtctaacg ttgccgctaa
   620041 ttgctgaaaa tattcgcgaa tgacagactc attaaccgtg atttgataaa acccttcgag
   620101 cagaactctt tgtctgggaa tatccggagc tagattcttc atcttgattc agagaaaacg
   620161 attttcttgg agaaaaatga taaaatcttc tgtaaagatt ttgcgtaccc ctagtgtaac
   620221 aattaccctc agagaactat gcctcgtctc agcgatcgcg cttataaaat tttactagaa
   620281 gaagcaaagc gttgtgcaaa gaaagaagga attggcagcg acgtacaact caaaattgtc
   620341 atcaaacgtc ttgagaaatt gcgtcaacaa tctggggact acgccggaaa aacggaattg
   620401 caacaaacgg tgcaagatat attcccccac tttgacgctc aagccctcca taaagcggct
   620461 caagccaatt gtccaccggg gttagggtgg aaggtgaaat ggggcattat cggcgttgtg
   620521 ggggcagtgg gagcgatttg ggtagcgaat ttaccctatc cgcccattcg tcgtccggtg
   620581 tctaatgtcg cccccattgt cctcttgccc agtttcttca gtatggatca aaattatcgg
   620641 ggcgcgatcg ccaaagttga acaggccgat caactgatta atcaagccac cagtgccgcc
   620701 gatattgaac tgggaacaga aaaagtcacc caagcgcaaa accacctaga tgccctgcct
   620761 gtgtggtttt taggctatga acccaaaact tattgtacgc tatttgggtg tagttggcgg
   620821 ttcaccgtcg atgaatttga aaccgcccgg aaacaagtcg gccgcatgga agccaaagcc
   620881 tttcaagaaa agaatgcctt aacccaactg caagaggcag aaaacgccct caaccaagcc
   620941 aaacaggact atcaagcggc aaccactgaa gaagccaaac aacgtgcgat cgcgcaatgg
   621001 caaaccgcga tcgatcaatt cgcgcaactt cccccgcaaa cctttgccgg caactccgcg
   621061 caacaaaaat tgccaaccta tcaacgagac tttcaaaaag tcgtcggtgt tgccgccaac
   621121 acgcaaacca cctccacttt cgtcagtgcc gccaaagcct acgccatgca ggccgcagaa
   621181 ctcagccaaa acccacccca tccggccagc aaatggcaag aaattattat cctctgggaa
   621241 gaagccattc ggcaacttcg gcaagtcaat gcagacaaca gagaagggta cgtggaagcc
   621301 caacagttaa tcgcgcaata ccaaagcaac ttaagtcaaa ttcgcatccg taaaaaagct
   621361 gaagaaaact cagtccaagc cttagaaagc gcccaagcac agatacaacg gctgttaaat
   621421 tctattccca ataatcccga tctggcgacc agtaatcgta tttccgctga tttacaaggg
   621481 attatcaacc aactcgaaaa agttgaatcg ggaacaaccg cttacgccca agcacaacaa
   621541 cttttaaaag atgcgaaggc gaagttaaac gaattgcaat cataaccagc atttgttaat
   621601 agttgatagt tgacagcgtc cgaagtggtt caactaaaaa gacagtcaga aactaatcat
   621661 aataagactt tcagctagtt ttagaccatt tttagtttca ccgagagtga aaagacgaag
   621721 aaaccgggtt tctctcacta gggcggattt ccaccctata gttaattaag aaacccggtt
   621781 tcttgaccaa tgaccaatga ccaatgacca atgaccaatg accaatgacc aatgaccaat
   621841 gaccaatgac caatgaccca ttaccaaaat cacaaaaact gattctgata gcgcaatacc
   621901 gtattactca acaacatagc caccgtcatc gggccaacgc cacccggtac cggagtaata
   621961 taacttgtct tctcttgaac gcctgcaaaa tccacatcac ccactaaacg gcctttcccc
   622021 gtttctgggt taataatacg attaatgccc acatccacca cgacagcatc cggttttacc
   622081 atatctgccg taattaaatt aatctgtcca gccgccacca ctaaaatatc agcatctcgg
   622141 gtgatcgtcg ccaaatctcg cgtatgagaa tgggcaataa caaccgtact attggcttct
   622201 tctaacatca gtgaaagggg tttacccacc aaaatactgc gccccacaac caccgaatgt
   622261 tgaccaacaa gcgggatatt atagtgtttg aggagtttca taacgcccgc tggggtacaa
   622321 ctccgtagtc caggttcttc gcggacgagg tgacctaaat tgagcgggtg gagtccatct
   622381 acatctttat tgggatcaat ttcgtggagg agtgccactc catcgagatg ctcggggagg
   622441 gggagttgta cgagaatgcc atctactcgt tcatcttggt taagttggtg aatggtttgg
   622501 atcagttcgt cttgagtggt ttccgtggga aaatggcgac caaaagacgc aatccccact
   622561 cgcgaacagg cccgttcttt attacggaca tacgctgcac tggcggggtt atcgcctacc
   622621 atgaggacag ctaaaccagg gggacggcct ttttccggtt gtagcgtttc gatacgggct
   622681 ttgagttctg cctgaatttt ttgggaaaga cctttaccat cgagaagggt tgtcataaaa
   622741 cgtgccgatt gaaatcgtag cttttggatt ctacaaggaa aatcatgcgc agcgcgaatc
   622801 ttcttatact acttttactt ttgggcagtc tgtgggggtg tccgagacgg gaggtgacaa
   622861 cgcaacaggt gggggaagaa gtgggccaac ccattcgggt gagtggtgaa gtggtgaaac
   622921 tggccccatt tttgcaggga ggggcctatc aggtggcgga taatcgcggc agggtttgga
   622981 tcatcactga gatggcctta ccgtcagtgg gggaagcggt gactgtgaca ggagaggtga
   623041 gagaggagat tattactgtg gatgatcacc agttccagga tatttatatt gtggagactc
   623101 aacgagatga tgacttatga acgacaagtt gcgatcgcaa ttctctatca acagggtcgg
   623161 tttttaatgc agttacggga taatattcct accattcccg ctgccgggtg ttggggcttt
   623221 tttggggggc atcttgaacc cggcgaaacg cccgaagaag ccctcatacg ggaattacaa
   623281 gaagaaatta attatacgct gactgtcacc ccccaaaaac tcgggacgtt tcccaatgct
   623341 gaatatcagt cgcttcgcca tgtctatgct gccccgttac gggttcccat cgcagaatta
   623401 cagttaaatg aaggctggga tatggcgttg ctgcatcccc aagatatcgt caaaggcgaa
   623461 ttttattcag aaaaagcgcg acaaatccga cctttaggca tcactcatcg gaaatttctg
   623521 ttagatttaa tagaaagcag ttctatcaat tggcaaagct agttgagttc tacagattgc
   623581 ttgtaccagg tcagttggct agggtttcct tgtccatcgc tgctctgttt accgctaaaa
   623641 taggtgattc taaccacttt ccagcctggt gtgtcgctgg catcttctgt tgttagatgt
   623701 tcaatattac tctctagcaa tgaaaatctt gaaggtttag gtcttaaacc ttgagcttga
   623761 agagaagtaa ctagaattaa ctaaagcatt ctattataac attacttctt tgaattgtct
   623821 agagtaagac ccccaaaagc gagagagttg gcaagaattg gacagtggaa aaactggcac
   623881 gaaaacatag gttattttaa tctgggctgg ttaacctcac aaccaatggg gtgtatcctt
   623941 gctctaaatt tggttatttt tttgttttga tgttctgttg ggtttaggtg aaaacagtaa
   624001 tcttgggtta tatcgtaatc gtgtcagtat tgaaaaaagt ttggaaactt ttagtttttt
   624061 gttcttgacc cacccaatag aatattaagc agattgcctt ggttcatatt atttgttacc
   624121 ctacctgttc catgaacaat acgtctcaac cccgaccctt tcctactcaa cgtttatttc
   624181 agcctcatcg tagcaatcgt tctcctgtga accgtcatgt ttttttaaat ttattgaata
   624241 aaagcgcgat actcctcggg agtcgcgttg caatcacaac ccttgcagcc accagtgttg
   624301 cccttgtcgg aagtccgacc ccagaagccg tcgctttaga agatagtccc aaagtgattg
   624361 tggatgaagt ctggcaaatt gtgaacaacg aatttgtcgg tcgcgacttt gaccaagagg
   624421 catggcaagc cacgcgccaa gacctcctca gtcgagagta tagcagccaa gaacaagcct
   624481 atcgcgccat tcgggatgcc ttaggcgatc tcggtgatcc ctacacccgc tttctcaacc
   624541 ccgaacaatt tgccgacctc accagtcaaa ccaccggaga actgtcgggg atcggcattc
   624601 gtttaatggt agatgagagt agtagtgcct taaccgtcgt ggaagcctta gagaagtccc
   624661 ccgcgaaaca agctggcatc gcaaaaggcg atcgcatctt aaaaattaac ggtcaacaca
   624721 cctccctgat gaccgttgaa caggccgccg aactgttgcg gggggaagaa ggaacagacg
   624781 taaccctcca gttaacccgg ccagaacgcg gcttatacga agtcaccctc acccgggccc
   624841 aggtcgaagt tcccgttctg cacgcctcca ttaaagaaga aaatggcgtg cgcattggct
   624901 acttaaaact cgatgaattt agttcccatg ccgccgaaca aatggagaaa gcgatcgcgc
   624961 gactgcaagc agaagacgta aaaggattcg tcctcgactt acgcggcaac cccggcggat
   625021 tactcttcgc cagcgtagac atcgcgcgga tgtggatgtc ccaaggtact attgtccgca
   625081 ccgttgaccg catgggcggt aatcaagagt attcagccaa taataccgcc ctcacggact
   625141 taccgttagt ggttctcgtg gatggaaact ccgctagtgc cagcgaaatt ctcgccgggg
   625201 ccctcaaaga taatgaccgg gctaccattg tcggcacaag aacctatggg aaaggcacag
   625261 tgcagtctgt ccactccctg tccgacgagt ccggattagc cgtaaccatt tctcgctatt
   625321 atccgccgag tgggattaat attagtggac aagggatcgc tcccgacatc gaactcaatt
   625381 tgaccaacga acaacaacgg ttattacggt cgaatcccaa tgcctttgga accgggcgtg
   625441 accctcaata tcgtcaagcc ctgaatgtct tgcaaagccg tgttctgggc gagaaagtgc
   625501 ccactgaccc cgaacccatt agtattcatc aactgttgga cacggaacta gaagcgggca
   625561 acgtgaacga atcagtgaac caacccctgc gttaatcgtt ttgcggatca gggattcaac
   625621 aacaggaaaa tagaaaagga gcgatcgcac aacaattctc tgggcgatcg ctttttgcac
   625681 tgacagaacc gatcaccaga agagtcaaca gggaaaaacc caacaacaaa atggcagaac
   625741 aggaaccaac cccccaaacg caaaacaaca gactcttaaa tctgttgttt ttagcggttt
   625801 ctgccaccac ctttagtatt ttttccctca ccctcggcac atccctcttt ctctcccatg
   625861 caggggttga atacctgccc ttgtcttatc tgatgatggg ggttgcggcc attcccatct
   625921 acacaggact ctctcgtatc gtcgataaca ccagtcggcc tcgcttattt cgttatctcc
   625981 tcttaggggc aaccctattc gtctttatcc tacagcgact cttatccctc gaaaccctcc
   626041 ccgtttactt catcttacat atcggggctt atattcaatg gatattaacc ctagaagtcc
   626101 tattacccag tctcgtcacc gattatttca ccacccttga ctggaaacgg aatacccact
   626161 ggttacgcat ggccatggcc atcggtggac tcttaggggg agcattagcc agcatcttag
   626221 cccaacccct cagtcctgag caaatgctct ttggtttacc catcttgtat gggattactt
   626281 ttttacaact ctggtattta gaacggaacc tcacaccact gacaccaagt tatagtgata
   626341 aaactctcaa aacgcaactc aggtggcaag atttaccgca actgttccaa caatatcccg
   626401 tgattttctt tttagccggg agtaccactt tatttattat tctctacatc tcttcagaat
   626461 ttctctatct ccatatctac gcccaaacct ttagcgacga tcgcagttta acgcgctttt
   626521 tagggctgat gcgggtggtg aataatcttt tacccctatt tgtcctctac tgtatcacac
   626581 ggcccctgtt gaagcggtta ggggtgacgc gcatgaactt ggtttatccc ctaaccaccc
   626641 tgttgagttt tgccggatta gccttacagt ttaatttggt cacagcagta tttgccaacc
   626701 tcaacaatga tggcctcgat gatagtacca atcaacccat tcataatttg aattttaatg
   626761 ctgttcccta tcagttagtg gggcaagtgc gtgcgatttc taatgggtta ttttatgcgt
   626821 tggggttggc catggccggg attttactgt gggttgcgcg aacctggttg actcccgtac
   626881 aaattgcggg gatgggagta gtggtgagta gtttattttt gctgattcgc tacggaatga
   626941 gtaaaagtta tctcacttcc ttattgtccc tgttacggag tggttcagta cagtgggaag
   627001 atgtcagtga gggactgcgc catttaccca ccccgtacaa cgacaatatt caaacgttac
   627061 tcaccagtca agaccgggat cagcaaattt tagggttagc gttagcggct cgtttagaga
   627121 atcccaaagg gattttaccc tatctcgatc ccctgtttct ctgtagtgat gcacaaattc
   627181 atcagggaat tctacatttt ttccgcaaat gccgtcatcc ggaattacaa aattatttac
   627241 tgcaacaatt gcggattccg gacagtcccc gacaatgtgt ggcattagag gccttgattg
   627301 ccaatcaata cccctttacc aatcgggagt tgcgccagtt attagaaacc tctaatttaa
   627361 aattgcgatc gctagtttgt gtcgcagcaa ccgctgtcga aagtaaagac cccaaagtca
   627421 accacaattg cgacttattc tgggaagaag acctcgatcc caccattgaa ttggcagtca
   627481 ttcgcgcaat tcgggctacc cgcaatcggc ggtttattcc tttattacag caaattgtgg
   627541 ccaatgcgtc catacaggta atgcgggaag ggttagatac tttagcctta ctcgcagaac
   627601 ctggggaacg gtctttagga caaatggccg tcagtaagct gaccagtttt gaccccttag
   627661 tccgggctgt cgcgctaaaa ttagtgggaa cagtccgcag tccccaattt ttactagatg
   627721 tggcggttgg gttagaacat cggaatttgg ccgtccgact ctgggccgct agtgcgttgg
   627781 ctaattatgg ggaacagggg ttatcggttg ctaaaattta tttagcctcg cgacgatttg
   627841 aagtcgtgga tatggcgatc gcggccattg cgaaagtggg aacgaagaag gccgtcgata
   627901 ttctctacaa ctttgtcaaa cccgatttac aactgattcc tcacacgcaa cagtggttaa
   627961 atcagttacc cccctatccc tcagaatggc gatttgtgcg gttaattctc aatgactttc
   628021 acgctgcttt gattcatcgc attttttata ttctttctgt gatcgaccaa ggggggacat
   628081 tccgagaaat tcgtcctatt ttacaaaccg gcgatcgccg cttacgggat aatgccttag
   628141 aactcttatc cacctttgaa catcgacggt ttgtcttacc attacttccc ctcctcgaac
   628201 atcccgaccg agaaccctca tcagaagtcc ccactagcat ttccgagcaa aaattactct
   628261 ccaccttact caaaaccaaa aatcgctgga ttcgtctctc ggccttatgc gtcctctcgc
   628321 atcgtcagca agctgttcct gagtttcttc tcaatgattt tgatcccctc gtccaacgag
   628381 tggctgtatc cctttcgacc ggacaacagg aagaatttcc cgaacaagat tggtttttat
   628441 cccagttatt tttcttaaaa acaacggctt tatttaagca tttgtctttg gatgaattag
   628501 aagtcattaa ccccgttttt aatcaaaaag atgttcatgc tggcgaagtc atttgtagtg
   628561 ggaaacaggg attagatttg ctgcacgtca tttatcgggg gactgtttta ttgaaaccca
   628621 ccgatgatcc cctgttggtg gaagtaggcg tgggtcagga ttttggggga ttggcattta
   628681 ttgaaaatac agcgactccg tttatggcga tcgcaaaaac cgattgtagt ttgttaacct
   628741 tatcaccacg taaattagat gttttagtcg atcggtgtcc tcggttattg tggtgtttat
   628801 cccaaggaag tatgcggtga catgataatt gacaattgac caaaattgta ggttgggtgg
   628861 aataaaatga aacccaacaa aagccttatc tatattgacc aaaattgtag gttgggtgga
   628921 atgaaatgaa acccaacaaa agccttatct ataatgttga ccacctacgt atagtaattt
   628981 taagaggaag aagataaaaa aaaagacttg ctatcatggc catgttggtt gtgtttggag
   629041 tatcatgtca gtttcctatc cacccggcac agtgattgca tcggcttact ccattaaatc
   629101 tatcctcggt cgaggaggaa cagggatcac ctatgctgcg gaaaagttat ccactgggga
   629161 acaagtggcc attaaagtag tttcactggt agggttagac aattggaaat ccgtcgaatt
   629221 attgcagcga gaagcgcaaa ttctgcaaaa actcgaccat cccgccatcc ccagttatat
   629281 cgactatttt accctcgatg aagaagacaa tctcaatttc tacatcgtcc aaaaactcgc
   629341 ccccggtaaa tccctcgcaa cgcgagttca agaaggatgg cgaaccaacg aaaaagaagt
   629401 caaacaaatt gcccaacacc tcctcaaaat tttcagctat ttacatcacc tcgatccccc
   629461 catcattcat cgcgatgtga aacccgaaaa cctgattctg gctgaaactg gggaaatttt
   629521 cctagtcgat tttggggcag tgcgggaaaa atatcaacat gaactcaccc aagggagtac
   629581 agtggtggga acgttgggct atatggcccc agaacagttt aaaggtcgcg ctgtaacagc
   629641 aacagacttg tatagcgtcg gggcaacctt attatattta ctcacccacc gttcccccat
   629701 ggactttccc catgataccc tgacgattca ctttcgctct cacctgcacg tctcagaagc
   629761 ctttgccact tggttagagc aactcttagc ccctgattta gagactcgtt tctcctcggc
   629821 cgaggaagca ttaaccgcac tccagcaaac ccgcgtgaaa acgagaaaac gttggttgaa
   629881 aatcggcgca agtgtggcag gagtggtaat tttcgcgttg ggttggtttc aatatcgttg
   629941 gttggtgttg agtcgcttgg gacagtatcc ggtgggttgt gagatggagg ccatagaacc
   630001 ttatcttcag caggggggaa caatcaagca actggcagct tcaccccatt ctgccttgtg
   630061 gtgcagtctt gggagtgatg agattgcaga ggcttctttc cagcgatcgc gcattcaggt
   630121 agaatcttgg gtgggatggg atgaagcaac catagcacaa tggcttgtcc tcgatattcc
   630181 ctttaacgtt aaagacaaag agggtaggac acctttacac gaatacgaaa acgaagagga
   630241 agtaaaactg ctattggaag caggggctga tgcttgggtt aatatcaaag atgacaaagg
   630301 ccaaaccccg ttgcatgagg cttctgacta tcaccattta gaagtcgtca agcaattgct
   630361 gaaagctggt gcatctgcac agagtcaaga tgatctgggt agaactccct tgcataaagc
   630421 catgagtgat gtactaagat accactttat aggtgactcc cctgaagaac aaaccgaagt
   630481 caagcaaacc gttaagtatc tattgaaggc aggagcgcct gttaatcacc aagatgattg
   630541 gggtagaact cccttgcatg acttcttttt gggaggatat cactcggagc gattagagcg
   630601 ttcaaaaata gatttttatc aaaacattgt acagcagttg cttgaagccg gggctttagt
   630661 ccatattaaa gatgagtcat acggtcaaga gccgggtaag actcctttag actatgccaa
   630721 gagacccaat gccgaacaat tgttaacgac tcatattaac tcaagtgatc aattgcagaa
   630781 gcaatcttcc caagaaaaac aaaaatccga gttactccaa gctgcctctg acggtcgcct
   630841 ccaagatgtg aaacaacttc ttgaaactgg agttccagtt aatgtcaccg gcagacgggg
   630901 tcacacgcct ctacactacg cattgtttga agaaaatgta gaaatggttg agctactcct
   630961 aaaagcaggg gcttctgtgg atgttccaga tgagcgtggc aaaactcctt tacaccacgc
   631021 attatctagg aagaatctag aagttctgga gttgctactc aaagcagggg cttctgtgga
   631081 tgttccagat gagcgtggca aaactcctct acactacgca tcgcagcatg aaaatcctca
   631141 gcaagtcaaa atgctactgc aagcgggagc atctgtggat gttccagatg agcgtggcaa
   631201 aactcctcta cactacgcat cgcagcatgg aaatcctcag caagtcaaaa tgctactgca
   631261 agcgggagca tctgtggatg ttccagatcg ggatggtgaa actcccctgc actacgcatt
   631321 ttctgaggaa agaacgattg aaactgaaat gagagaggca gtggttgagg cactacttga
   631381 agcagaggct tcagttaata ttcaaaatga gagtggtaaa acgctcttac atctcgcatc
   631441 taggcgcgcc tcctctgaag tggtcgagga acttctcaaa gctggggctt ctgcttctgt
   631501 taatgtcaaa gataatgatg gtgaaactcc cctgcacgag gtgagtgaac ctgaatcagt
   631561 gaaggcatta ctcaaagctg gggcttctgc ttctgttaat gtcaaagata atgatggtga
   631621 aactcccctg cacgaggtga gtgaacctga atcagtgaag gcattactca aagctggggc
   631681 ttctgcttct gttaatgtca aagataatga tggtgaaact cccctgcatg aggtgagtga
   631741 acctgaatca gtaaaggcat tgctcaaagc tggggcttct gcttctgtta atgtcaaaga
   631801 taaccatggc cgaacccccc tgcacgaggt gagtgaacct gaatcagtga aggcattact
   631861 cgaagctggg gcttctgctt ctgttaatgt caaagataat gatggccaaa ctcccctgca
   631921 cgaggtgagt gaacctgaat cagtgaaggc attacttaaa gctggggctt ctgcttctgt
   631981 taatgtcaaa ggtaactatg gccgaactcc cctgcactgg gctagagacc ctgaatcagt
   632041 aaaggcatta cttaaagctg gggcttctgc ttctgttaat gtcaaagata gcaatggccg
   632101 aactcccctg cacttggtta gagaccctga atcagtgaag gcattactcg aagctggggc
   632161 ttctgcttct gttaatgtca aagataatta tggtgaaact cccctgcacg aggtgagtga
   632221 acctgaatca gtgaaggcat tactcgaagc tggggtttct gttgatgtca aagataacca
   632281 tggtgaaact cccctacact tggctagaga ccctgaatta gtgaaggcat tactcgaagc
   632341 tggggcttct gttgatgtca aaaataactt tggccgaact cccctgcacg aggtgagtga
   632401 acctgaatca gtgaaggcat tactcgaagc tggggcttct gcttctgtta atgtcaaaga
   632461 taattatggt gaaactcccc tgcacttagc attaaagact aggagtggag agattgaaca
   632521 aattagagag actgtgcagc tattgcttga agcgggtgcc aacccaaatt ttgaagacca
   632581 agatggatac actcctttgg agctagtaaa taactatgac gatcgccatg atgatctgaa
   632641 gaaaagcgat ataaccgaac ttaaaaaact cctcaaacgt tatggtgcaa aataactccc
   632701 cctgtcgaat tcctctcttg tccaaccatg atcattcccc atcaaaccgg agaactgatt
   632761 gcccaacgtt accaactcct cgaacaactg ggaagtgggg ggagtgggtt cacttatcgg
   632821 gcaaaagacc acaaaaacgg taatctggtg gcactgaaag ccctgtcgct cggtcaactg
   632881 gaaagttgga agcaaatcga gctatttgag cgagaagcgc aaattctcca acaactcgac
   632941 catcccgcga ttccccaata tcttgaccat tttcaagaag aaacggagca tcatcatcat
   633001 ttctacattg tccaacaact tgctcctggt cagtctctcg cgactcttgt tgaggaggga
   633061 tggcaacccc aaccggagga ggtggaacgg attgctgtac aagttttgga ggttctgcgc
   633121 tatttacaaa cctttctacc tccggttatt catcgagata ttaaaccgca aaatctcatt
   633181 tatcaagggt cagaggatgg gacgactcag gaaaccactt tatttttagt ggattttggt
   633241 gcagtgcagg atgtctatca ctatacgacg gttgcgagta cggtggtggg gacttatggc
   633301 tatatggccc cagaacagtt tcggggacac gcaactttgt ccacggattt atatgggttg
   633361 gcgacgactt tgttattttt attaacggga aaaccgccat cagagcttcc ggaacggcaa
   633421 ctcaaagtcg attttcgtca agaggtttct ctgtctgggc cttttgctcg ttggttagat
   633481 cgctgtcttg aaccgagtcc tgagagtcgc tttccgtctg cggaggaggc gttggaggtg
   633541 ttgcagggaa ataaacccat agaagcctat tctagcagta gaattcaccg tccttcttat
   633601 agcccgatcg cgctgcatga gagtgaagag gaattaacgg tggaaattcc acctgcgatt
   633661 gtccgaccta ggcgcgatcg caaactgttt gggtttgcca ttgtctggca tttactcctg
   633721 tttttcgtct gggtgagtgt taccttgtct attcatcccg tttggggggc attatatggg
   633781 ttcgcttggg tgagaactct tttctatttt ccccgtccca caaagattga tatttcccct
   633841 cagaaaaata aaaaaagttt ctggggttta attcatcaga aatttaaata ctctatccag
   633901 cgatcgcgtc cagaaaactg gttgaataga ttgcaatggt acttattact ctatgctttt
   633961 ctttcgattg gtgcaaacac atcgggaggt ctatttgctc ctgcggggct acttggaaat
   634021 tcaattaagt ttaccccttt tgcttttagg atacatgctg ttcactggat tagtacaatt
   634081 tttgtcgctt ttctggcggt tgatcttcgc tggggcgacc gcttaagacg ttttcgctta
   634141 ggagatttgt ttattaagaa aaaactaaag ataaaccaag aaaagacaag aatcaaaatt
   634201 tattttcctt tcttgacccc tcaataccta gaagaaaaga catttaaagc gacaattatg
   634261 aaaaaaacag tttacggaat ttctattcaa actacgaaac attatccatt aattattgat
   634321 tttgcttaca gagattcttg gacattaggt ggcttattaa cacgcgctga aaaactttgg
   634381 ctgactgaga aaattactaa tttcttagac agtcagcata aaaaattcaa agaacaataa
   634441 ttattaaaaa ataaaaaaag gacaaactct gccctttttg actccataaa actggaatat
   634501 tgtaaaaaac gggattactt cgactccact tgatttgatt ctgtggtcga ggactcagaa
   634561 ctgccttgag tgggtgtagt agaagatgta gaatccgact cgggttcagt gagaattttc
   634621 caagctgcat caacagcacg ctccacgcga ttccctaaat tttggaaatc attcaccaag
   634681 gtttcccact gtttcgtagc ggtatcctca atgcctgtaa tcgttttctc taaggactcc
   634741 cgttgttcat cgagtaataa ccctgtattt tgtaaggtat tttgggcttg acgcatggct
   634801 tcgacatacg cttcccgtgt catatcgcct gccgattcta gttgatcttc ggtctgtttt
   634861 ttgatggcat cgatcagtgc catcatgtga taacggattt catcggactc attgggcatt
   634921 ttttgatcga ctaatgctcg ggtttccgga ttgatttccg atgatctggt ctctgtctgg
   634981 tttgtctcgt tgggattgtt tgactccgac atgatgactc ctgacatctc aacaactttt
   635041 catttatctt aacgagttta tggggaattc tcagtctttt cccagaaagt ctgctagttc
   635101 tagaggagga ggaacatctt ttcgggttct gcgtcacaat ggggaaaaaa ctggtagtct
   635161 gtgggtcttt tcatgaaact tgcctcttat tcccttctcg tttcccttgg tgtcctgttt
   635221 ccccctgcga tcgcactggc cgagtcgcca gaaccggaca ctcaccgcgt ttttgtgtct
   635281 ccgacttccg ctaacccaac ccccgatgcg ttatttacgg tagaggaggc agaattaaag
   635341 gtttcggcaa cggtgactct ctctgagttt aacgctgaat ttgaggtggc tcaagagact
   635401 actcctgacg cagaggagac tccctcagat gaggccagtg atccctctga gggtgacgaa
   635461 gcatcttcag aacccgagac ggaggaaacg gtagacgagt tactcgattt aactgaagaa
   635521 gaagcggcga tgaatgctaa actcgccgag ggcgatcgcc tttggttagc cggagaggaa
   635581 gaagcggcaa gagaactgta tcaagaggca aaacccgctt ttggggtgga ggaagacgga
   635641 gattttgcgg ttcttgaagc tgcgttttac gatgcagaac aactttcccc cgcaggatca
   635701 gtctattggc gcaatcatca ggaaggccta gaagccaatt tagatagtaa aattttcgcc
   635761 cccctcgatt tactgttaga agaacaacct gcttttattc cagggtatct cagttatgtg
   635821 gaagcattgc gcgatcgcaa ccgcatcgac gaggccgtcg aaattgtcaa tttagggaca
   635881 aaccgctacc ccaatgaacc ccaactggta gatgtcgcag tagaggtgca gaacgaggca
   635941 gaacagtggc tagaagcctc tctcaccgcc cgtcagtttg ccgtctttaa ccccgatcat
   636001 ccccgttctg aagaattttt acaactggcc gatgaaaact gggaacggta tcagagtcat
   636061 ctgcgatcaa aattaacgca aaatgcgatc gccaatgttc tcaccggggc cgctgggttt
   636121 gtcttaaccg gcaatttagg cgggccaatt tcggcagtcc aaagcagtat gctactcatg
   636181 cgaggagaag accgcgtggg agaagtctac actgatcgta ttctagaaca agcccccctc
   636241 gtagaagacg aagaggtttt aagttatgtg cgcgaagtgg gcaataaact caccgaagtc
   636301 gcaggccgag acgaatttaa ctacgaattt cacgtcattt tagaggaaga cctcaatgct
   636361 tttgcgctac ccggtgggaa aattttcgtg aatgccgggg caattctcaa aaccaactca
   636421 gaagccgaat ttgccggatt attagcccac gaaatctccc acgcggttct ctctcacggg
   636481 tttcaattag tcacccaagg tcaactaacg gccagtgtgg tgcagtttgt gccgtatgtg
   636541 ggcggattag cgaccaatgt tttagtcttt agttatagtc gagacatgga acgacaggcc
   636601 gaccatttag ggacacgcat tcttgcggcc agtgggtatg cgtcggatgg catgcggaat
   636661 ttaatggaaa ccttagggga acaagataac cccagtcctc cccaatggtt atcaactcac
   636721 ccggataccg gaaatcgcgt tcgttattta gaagcgttaa ttttaaataa tgattatgac
   636781 cgttatcgtt atgaaggggt tgaagaacat acccgtattc gtgaacgagt ggcggaaatt
   636841 ttagccgcag aagaagaaaa agaggaagaa gaataattaa taattttgtt gtttgttgtt
   636901 tgttctttgt tgtttgttgt ttgttgtttg ttgtttgttg tttgttgttt gttctttgtt
   636961 gtttgtttag ctactgattg tttactgatc actgattact gctcactgtt ttatcaaacc
   637021 ttgcgaaaat ataccagtcg agcgagggac gcaatccttg ggtgttgctc gttaggatga
   637081 aattagctgt cgataaaatt aactgtttga tgaattattt aattgctgtt ttatccaatc
   637141 gaactaacgc tgaaaatgct taccaagcgt tagcaacaga agatgtaccg atggcgcaag
   637201 ttaatctttt gggggacggg tatcaaagtg cggatgagtt tggtttgatt catcctaacc
   637261 gacaagccta tcgtagatcg ctcaagttat cctattggtt aatccccttt ggttttttgg
   637321 ctggatatgc ctttaattgg ttaactggga ttaccatttt tgactggatg aatgcgatcg
   637381 gtaatcatat ttttggggga attttaggtg cgttggctgg acttcttggt gcagtgttta
   637441 ccggcggtgc agtcggttgg acggttggca gtggtgacgc tttggcctac cgcaatcgcc
   637501 tcaatgatgg gaaatatgtc attattatcc gaggggctga cgaactgctg caaaaagcga
   637561 ctcgggtgct gcgtaccttt gaaccggaaa atctgcaagg ttatgttgaa cccacgggat
   637621 agctacaatt ctcggtcaat aatggcaata tcccattctc ccagttgact ggtttgaaag
   637681 gccacagaac caccgtcccc actaatggtc gggtgttgta ctgatccttt aaaattggcg
   637741 gtgaggagtt gcgatcgctg actatcccgg tcataaataa aaatatccgt ccgtcctcgt
   637801 tcggtggaca cataggcgag ataacgacct tctgcgctga gggagggttg gtcttgagaa
   637861 gagtctcgac ggtttaagtt ggggagaggg acgagggttt gttgttgtag atcgtacaag
   637921 aaaatatccc gttggccatt gcgatcgcta gcaaaggcca gataacgccc atctccacta
   637981 tacgccggaa attcttccgg tctttgacta tttaaccccc cagtgggaat ttgcggagac
   638041 tgaaacaccc gacaccctgt gagtcctgcc aatagaaccc ataatcccac cacggagagg
   638101 actggagtca gactgaaatt aatcttgaac agtttttccc gaacggtcat acaccagaat
   638161 atcccattgg ccatcccgat tcgcttcaaa gacgatgcgt gacccatcgg cactcatttg
   638221 cgggtgacgc acttctgctt gtaaattatc cgttaaattg cgatcaactc ctgtttctcg
   638281 gtcataaata taaatctctg actggcctaa ccgactggcc gtataaacaa tatagcggcc
   638341 atcctcggaa atggaggggt cagacgctgc catatctaag gcattcagtc caggaacagg
   638401 caacagttga cggttttctg catcaaaaag ataaatatcc tgggacccat tgcgatcgga
   638461 gacaaagaca atatactggt cagagacttg gggggagagt tccgacgcag gactatttaa
   638521 ccctttccca ctggtatcgt agggaaaatt taaaagacgg ggatatcctt ggcaaccgcc
   638581 taaaacagtt gccaatagga taagtaaccc atagcgtgga gaatgaatca cggattggtg
   638641 cgatcgccaa attctacaac tgtgtctaca gaatgccctc ctgctaaact ttcgcctcta
   638701 acgacttgag atactcagta ttcaccccag actgacgagt gagggcaatt ttacccgtcc
   638761 gggcaatttc gcgaatgcca aatttattga gcatttgcac caaggccacc attttaccgg
   638821 ggtcaccgac cacttccact gtgagggtat cttcagaaat atcgacaatg cgggcccgaa
   638881 atacagacgc taattcaatc acctctgcgc ggtttcccgc ggaggcattc accttaatca
   638941 acattagctc ccgttctaca cagggcgttt gcgtgatatc ctgaaccttg aggacattaa
   639001 ttaacttgta gagttgtttc gtcagttgtt ctataattcg gtcatccccc ggaacaacca
   639061 tggtaatgcg agaaataccg acttgttctg cgggtccaac ggccaaactt tcaatattaa
   639121 agccacgacg cgcaaataat cctgcaatac gtgctaaaac gcccgcttca tcttcaacta
   639181 aaacagaaag agtgtgtttc ataataattt atctaacggt aactctggag aagaaagtaa
   639241 taggccagtt taacctgctt gggggagaat ttgtggttga ctgatcttaa tttaacaaaa
   639301 gcaaattaag ttttttgcgc caaggaggga ttcaatgcta aattaggctc tctgagcgat
   639361 cgcattttct accgaattgt ttcatgggtg caagtcgagt tcgggtggca aaagagaaag
   639421 cagcgtttgt ccggggttta attgcggccg cggacaatac tgggccgttt caaacctatg
   639481 ctgatgcgat cgcctttgct gctctcgtgg gcgtacaatg gcaaaagcgt ctccctatcg
   639541 acacggccgc caaaaatgag ccttctccta ttgccctaga tatctttatt tctagagggt
   639601 atgaccgtct cctcaagtta ttagccctag tcgaaaccca aaacccgcaa atcctctcgt
   639661 cctataatcc taagaatgaa ggccaatggg tgcaactctt tgaagaatat gccaatggtg
   639721 gcttagaggt tctccaagat gaactcagag gtgcagtaga ctatactgaa cgcctcctac
   639781 tgctcttaag tgccaaacgc gactcaaacg aacaatcccc cgaagatttc gatctcagtc
   639841 gctttctttg ataagagctt atcgggtgat ggagtgatgg ggaaaacaaa gaacaaagaa
   639901 ccaataacaa ataaccaaca actaacaaca aaatcactca aacgtcggaa ttctacgctc
   639961 attcgccaca gacggatttt gattttgttg gttttgagcg tcaatgcgtt cccgaggagg
   640021 gggaggagga agttgttgtt gtggggtgtt ttcttggttg agggggggta aaggaggagg
   640081 aagcggccgt ggattttccg tgggggtggg ctgtgaattg cggttattat tgggaggagt
   640141 gaaaatgatc tcccggtcgg cggggggaag ggagttatcc gagtcactcg caggaggggg
   640201 cggaacattc gcactttctc cttcggcggt gagataaacg tgacctaaaa ctttcccacc
   640261 ataggtgcgt ttggtgaacc gccaaccggg atcaagttcg attttcaaat agccttctgc
   640321 aaacccgttc gttctaccaa tttccatctg cacattccgt tcccgtaatg aagaggcaac
   640381 gaggactaat tcatcccctt tgggaacaac actgagaatt aaacgagagc ctaaatcttg
   640441 accattcaga cggactgaat agccattact atcggtactc cgaccacaaa tcccggtaaa
   640501 atcaaaggtt tcaaagaggg gattaattcg tgttggatta ttgccaactt cttgccaaca
   640561 gcggcgttga ttcgagagtt gttcaataat taaaagatta tagcgtcggg tattgacccc
   640621 aaacggcgtg gcgatcgcta caaagcggtt ttgaggcact tcaacttgac caaagttaac
   640681 agctcgtgct aggggagtcg cactcagatg taacaaggtt gccgttgcca gggttgcagt
   640741 cagtctatgt aagcgtttca tagccttttt tctagtgagt tgctggtgat ttattgcgag
   640801 ttattcgggt ggggtaaaac aagaacatca agcattggga gccggccatc aattagtcat
   640861 cattatcaac gatcaacgat caacgatcaa ctatcccttc ccttttctgc cagcgttccc
   640921 ataaatcagg acggcgatcg cgggttcttt gttcttgttg ttccctgcgc cattgttcaa
   640981 tagcggcatg attccccgat cgcagcacct cggggacttc ccagccgcga aacttcgccg
   641041 gacgggtata ttggggataa tctaataatc cttccgcaaa actttcggcc ttcaaggagg
   641101 cctctttccc cacagtacca ggtcttaaac gaaccacccc attcaacagc gttaacgccg
   641161 gaatttcccc acaggtaaga ataaaatccc ctaaggacac ctcccgtgtg actaaatgcg
   641221 atcgcactcg ttcatccacc ccttcataat gaccacaaat gaaaattaac tgctgataat
   641281 tcgcagctaa ttcttctaaa agcgattgtt gcagcggttc accctgagga gacagcaaaa
   641341 taatctctcg cggggacaac tggggtaacg attccacggc cgcaaaaagg ggatcaggtt
   641401 tgagtaacat ccccactccc cccccatagg gttcatcatc aacccgatga tgcttatcct
   641461 cagtaaaatc ccgaggatta accaaattaa cgtgagcaat ttgtttctct aacgccttcc
   641521 ccaagagtcc agactgtaat ggggaggtaa aaaaatcagg aaatagcgta ataatgtcga
   641581 agcgcatttt tgggtgatgg gtgaggtaat ggccattggt gacaagttaa ggtggaaagg
   641641 tagaagtcaa gggggtttac agtaataata aatcagaagg aatggaggtc aaaccgggaa
   641701 aatggctcac tcccaaaaaa gcatcaaaga tcatgccaga ggacgtaatc aacccaatat
   641761 agacaatgag gccatagctc aacagctaga agatttaatt aagccgagtg tgtatcagca
   641821 actagcttat tatcggtctt tggggatgcg agagagaatc ttgagccttc cgttcatggt
   641881 agcggtggtt ttaagcctac tgtggagaca agtgccatca gtgcgagaac tgaatcggat
   641941 gttagcccgt gaggacttat tgtgggctaa ggcgactaaa gtgtcccagc aagccctctc
   642001 acaaagattt ctcacttttc cggcacaagt gtttgagaga gttctcaaag accttctccc
   642061 tcagctccaa gaaagttggc agcagcgaca gaagcgacca catcctcgga cggtcacccg
   642121 agccaaacag cactatgaac atctttggat tattgatgct tcaaccctag aagccttgtt
   642181 tcgtaagctc aagagcttag aaactgttcc cttgggacaa ttggcgggtc gaatttgtgc
   642241 ggtgctagat ttagagactc attttccggt agaaacctgg ttttcttctc agccttacca
   642301 ccatgaaacc cactttacag actcggtgtt agggatttta cctcagaaaa ccttactcct
   642361 gattgaccga ggattttgga atttcgggtt ctttgaacaa atcgtgcaag ctcaatcgga
   642421 tttgattact cgttataaaa agggagcgaa atacaagtcc ctacgcacct tgagtcactc
   642481 ttcccatcac cgagaccaac ggattcgctt gggaaggggc tatcaaggga atcctgttct
   642541 tgagatgcgc ttggtggagg tacgtcatgg ttcaacttgg tatcgttatc tgacttctgt
   642601 cctcgacccc gaaattttac cgccttttgc cattgcggat ttatatgccc gtcgttggcg
   642661 tattgaagat acttttaaga ctctcaaaca cttgttgggt ttgagttact tgtggacagg
   642721 ttcgatgaac ggtatccagt tgcagttgtg ggcgacttgg ctgttttatg tggtcttgat
   642781 tgacttatct gaccaagtgg cagagcaact cactttaccc tttgagcgta tttctgtcga
   642841 aatggtcttt cgcggcctct atcattttag ccaagccgag catcgtggtg agatctctga
   642901 cccagtggct tatttgactg caccagaaaa tcaagatttg ggggtcgtta aagccttacg
   642961 gcgaaagcgg caaaagcccc ctgttgacct ttctcccttt cccggccaga aaggcttgac
   643021 ttctgccgct ttttcttaac ttgtcaccaa tgggtaatgg ccaatgggta aaaagactac
   643081 aaaattgtcc gatttttaat tttaatatag acatttcgta aaactcagga ctgccctcga
   643141 ctggaaaaac aaccacagtc ggcgataaac tcaagggaaa cctctgactg acgattcaca
   643201 gggaaatcag agtaacatca ggggacaaat tcaagcatcg gtcattctct cggcctcaaa
   643261 ccatccccac tgtcccgaat cgggtcaagg ttaggtagtt cacagactat gccctaatac
   643321 gataggatgt atgctgcaac tcaagactca attgtcagaa acccagatgc ccaaaccaac
   643381 taaacatgcc atcttggtca ttggtggagc agaagacaaa gttcacggaa gagaaattct
   643441 gcacaccttc tttcaccgtt ccggtggaac agatgcaatg attgctattg taccttcggc
   643501 atctcgggaa ccgatgctgg ttggcgaccg ctatcggcat atttttgaag atatgggggc
   643561 gaaacagatc gaactgctcg atattcgaga acggtcccaa ggagaagatt ccttttattt
   643621 acgctacatc gaagaatgta cgggagtctt cttaaccgga ggcgaccaac tgcgcttatg
   643681 tgggttatta gccgaaaccc caattatgga acgaatccgc gatcgcgtcc acaacggcga
   643741 aattacccta gcaggcacga gtgccggggc agccgtcatg ggtcatcata tgattggtgg
   643801 tggagggagc ggtgaatcgc ccaatcggtc tttagtcgat atggccatgg gtcttggcat
   643861 cattcccgaa gtggtcgtag atcaacattt tcacaaccgt aaccgtatgg cccgcttact
   643921 cagtgccgtg gccatccatc ccgaccggtt agccctgggc attgatgaag acacctgcgc
   643981 catgtttgaa gccgataatt ggattcaagt cttagggaaa ggcacagtga ccatcattga
   644041 cgcacaaaac ttgtcctaca ccaaccaaat tcaagtgggg gtcagtgacc ccctcagttt
   644101 acacagttta cgggttcatg tgttgtgcca cggcgatcgc tttcatctcg accaacgtcg
   644161 gcccctcact cccatgtccg acgaaaaatc ggcctaacct attgggtaat gggtaattgg
   644221 tgaagggtaa ttggttacag attactctcg gtaaaactaa aatcgcccaa aattacctga
   644281 aagccttatg gtagtttctg accctcttat tagttgaaca cattttaact tcggactggt
   644341 taccgattac tgattactga acagcccaac cctagagagg aaaactgttc tgtgtgaaca
   644401 gtttttaatc ttttctccaa gggaaactga aatttgctga tctattgctg cctctctcaa
   644461 tccaagcaac gaaacgagat atgaaaattc tcaaaacctc aaccttgcgc ggccctaact
   644521 actggagtat tcgctaccag aaactaatcg tcatgcgtct ggacctagaa gacctagacg
   644581 aacgctactc caacgaaatt tcggggttct acgagggact cacagaagtg ttacccagct
   644641 tagtagaaca ttactgctcc cgtggctatc ggggggggtt cttagagcgt gtccaggaag
   644701 gcacactcat gggacatatc attgagcatg tcgccctaga actgcaagat ttagcaggga
   644761 tgcacgtcgg ctttggtcgc acccgagaaa ccgctgagag aggcgtattt aacgttgtct
   644821 ttgaatatgt cgatgaacag gccggacgct acgccggacg tgctgcggta cgtctctgtc
   644881 aaagtattgt agaaaccggg acttatccgg tcgcagaact gcaacaagac cttgatgacc
   644941 tgcgagaact ggcgcaaaat gcctcacccg gtcccagtac cgaaaccatc atcaccgaag
   645001 cagaagaacg acaaatccct tggatgcagt tgggggcgag agccttaatt caactgggtt
   645061 atggagtcaa ccagcgacgc atccaagcca cgttaaccga tgcgtcaggc attctcggcg
   645121 ttgaactggc ctgtgataaa gaagggacaa aaaccatttt gcgagatgcc gggattcccg
   645181 ttccccgtgg gacggtgatt cgctactttg atgaactcga agatgccatt gatgaagtcg
   645241 gcggttatcc catcgtcatt aaacccctcg atggcaacca cggtcgcggt attacgatta
   645301 atatcacctc ttgggcagaa gcggaagaag cctacgatgt cgccgccgaa gcctcaaaaa
   645361 cgcgatcgat tatcgtcgaa cgctattatc aaggcagtga ccacagaatt ttggtgatta
   645421 acggtaaggt ggtcgcggtg gccgagcgcg tcccggccca cgtcgtcggc gatggtcgtg
   645481 ccacggtcag tgaattgatc gaccgcacca accaagaccc ccgacgggga gacggtcatg
   645541 ataatgtcct gacgcgcatc acgctcgata aaaccgccac tgatgtttta gcccgtcagg
   645601 gattaaattt agatacagtc ttgcgggatg gagaagtcgc ctatttacgg gcaacggcca
   645661 atttaagcac cggtggcagt gccattgacc gcaccgacga cattcacccg gaaaatgaat
   645721 ggattgcgga acgggtggtg aaaaccattg gcttggatat tgcgggcatt gatgtggtta
   645781 caccggatat tcgcaaaccc ttgcgggaaa ccgatggggt ggtggtagaa gtgaatgccg
   645841 cccccggttt ccggatgcac gctgctccca gtgaaggctt accgcgcaat gtgggggcgg
   645901 cggtattgga tatgctctat cccaaccaag cccccacccg tatccctatt atcgcgctca
   645961 ccgggacgaa cgggaaaacc acgacgaccc gcttgacggc tcatattttc cgacaaaccg
   646021 agaaagtggt ggggtatacg accaccgacg ggatttatat tggggattat ttggtggaga
   646081 aaggggatac tactggacct caaagcgcgc aggtgatttt aaaagacccg acggtggaag
   646141 tggccgtgtt agaaagcgcg cggggcggga ttttgcgctc cggtttggcg tttagtcaat
   646201 gcgatgtggg tgtggtgctg aatgtggcgg cagaccattt gggcattggg gatattgata
   646261 cggttgagca aatggccttt ctcaagagtg tggtggcaga aactgcgtct ccggatggtt
   646321 atgccattct taatgccgat gatccgctag tggccggcat ggcggaacga atgaaggcga
   646381 aagtggctta tttctccatg aatccggata atcccgtcat tcaagaccat ctccgacggg
   646441 gtaaattagt ggcggtgtat gagaatgact atctgtcgat tctggaaggg aattggacgc
   646501 tccgcattga ggaagccaag aatattccca tcacgattgg tgggaaagct ccgtttatga
   646561 ttgctaatgc cttggcggcc tgtttggcag cctttgccca aggggtggat gtggagttga
   646621 tccgccaagg ggtgcggaca ttccagcttt cctcggaaca aacccccggc cggatgaatt
   646681 tgtttgattt agggaaattc cacgctttgg tggattatgc ccacaatgcc gccggatatg
   646741 aggcgatggg gggctttgtg aagaattggt ctggggaatg tttgggggtt gtcggggccc
   646801 ctggcgatcg ccgggatgat gatttagtcc tcttgggtaa gattgcggcg gatatgtttg
   646861 actatattat tattaaggag gattatgacc ggcgcgatcg taaagaaggc gaggtggcgg
   646921 atttgattct caagggcgtg ttacaagccg atcccgatgc caaatatgaa accctcttgg
   646981 atgaacatga ggcaattcga cgagggttag acattgtcaa agacggaggg ttggtggtga
   647041 ttacgccaga aagtgtcagc gaggcgatcg cgattatcca atcctatcaa gaaaagtagt
   647101 ctgagttctt gccccatggg atggaaaagg agtattcctt ttccgtttag atttgtaagg
   647161 actttgaggt ctattcccca ccttgacgaa taggttggga aaatgtcaaa atgaatacag
   647221 acaaaaaagc aatcgttcat ccccccagtc aaggggacgg aagtaagaga tattgactct
   647281 gaaggaacgc gcctcaaaca tcgacacact caaattggat ttggaggcga cattatgaaa
   647341 ttgttttatc gtggacacag ttacgaagcc cataacacct ctgttcccac tacagaagaa
   647401 caagttgaag gaaaataccg gggtaaagcc gtgcaatgga atcgtaagca tgcacgagtc
   647461 agacataacc accagatgac ctatcgtggc gttcactata acggctaaac caagcctaaa
   647521 tcaacgttta aacctacatc accttaatta aagcgattaa acccctacaa ccataaagtc
   647581 ggtgcgtcag tatttttgtt ttaacctgac gcacctttta gtgatcgtat taattttgaa
   647641 ctgatacttc aagactggac aaaactatac attaactgtt ggtgcaggaa tatccaacgc
   647701 attcagcacc ctcaccatac tggccccccc acaataggct aaattctctt gactgacaaa
   647761 tggcagcgtc aggggtaaat agtccgccct cgcgtcacta tccatcagaa acgtttcccc
   647821 ctccccagag ttcaaattga ccaagttttc actcagagga agtgtttggg aaagcaacat
   647881 ccctcccctt aaacaaaaac tcagtaacag tccttgcagc aagactttaa agaaacgttt
   647941 cggctgtttc atagtcgttc agaattgtag ataactgtta ttatgcctca aaattctgct
   648001 ttttaaattg cattgaatta tcaatttttg ttataatgga ggagtaacgt gatgtgcaaa
   648061 tttctaagca aaattaggga ttcaagcgat tttagcaaat ttattgcttc tctaacttcc
   648121 ctagaatcga aggtgtgaat aaattcgcat aaggcgtgag taaaaacaat atattgatac
   648181 ttttaatgcc tatgaatcaa ttaacaaaat ggccaaaaaa cctgatctta aacaaattga
   648241 taaaattgcc caagaatatg acatgactgt agagcaacgc cgagccttcg gtaaattttt
   648301 agaggaaatg aaacaacaag gtgagagagg tacgcaaaat gaaaaaggtg attttactta
   648361 tcaagagcta agagaaaaag caaatgaatt cttaggtcta atttaaataa ctcttaatac
   648421 ttttatatta tgcagaattc cgcttctatt tcaaatacaa aaatccaaga cattatagaa
   648481 ccactttatg gtcaattgtg ttgggatgct gatttaagtt atggagaaga attaaattta
   648541 gaatttggag gtcgaactac catcttaaaa acacctaaat ttaccctaga aaaaggtgac
   648601 tggagtttag gaacaagaga ctctgattgg gttttatctt atcaaaataa taatattata
   648661 acatcagaag cagatagtca aagcatccga acagaaatac agaatcttga aggaaaaaag
   648721 gttaattcgg taattattca aaacaatggc ggtttacaag ttaactttaa cggtaattat
   648781 aaactaacta tcattcctgt cattgatccg agtgaagatg ccttattcaa ctgggaatta
   648841 ttcaccccag atcataaaat attaagaatt aaagccgaaa gtccatctca atttacttgg
   648901 tcttatattt ccagtcagac taaagtataa attattgaac ttcaataaca gaattaattg
   648961 aacttcaata acagaattaa gttgaattat tcgaaatctg cgggggttga gagggcttct
   649021 gcaatctctt gggaggaggg gggactttga accataatgc aaatcgcttt tgccggacag
   649081 ttgaaatatt attgcttgac atcctcccac gtgtcccaca aatcagagaa ttgcaccatg
   649141 gtttaaaatg cacaacttca aaatacacaa attaagattc agccacagga agaggcacaa
   649201 caaataaagt atttccctct ctcgccacaa tatgaactgg agtgccaggt tcgagagaat
   649261 ggtcacttgc tcgttccaaa caagcatacc atgaacttcc caatccttgt acgcgccccc
   649321 gttgagtcac agtaatttgt ttttccactg ttccccgtaa gggttcagga aatgtttggc
   649381 agatggtttg aaaaaactgt gttttcatta agacacctct aaaattggcg atcgcgataa
   649441 gacaaagttt tccaatccac tcctcactct gattcacttt taatttaccg aatttttgat
   649501 caatgaacga gatcgatttt gttttagaag gcagaaaaat caattgatct ggacatttac
   649561 tgaaaatttg tttattttaa aggaattggg gtaataactt taagaccatc atttccccca
   649621 aatattgacc tgtggagaga ctgaaacact aattctggtc attgaaaata ttttggaaat
   649681 cattgtaaac attcgtatcg cgacctagac ggttaggcag gatcaagtta atggttttca
   649741 gtgaacagca ttttcagtga acagtgatca gtgaacagta aacagtaagc gtcgggagcg
   649801 tcggaggcat cggaagatag ggaagatggg aaaaccaatc accaatcacc aatcaccaaa
   649861 aagcattatt gaagagagaa acgggatcag tgtatagtga gaggttgcac gctctatggt
   649921 ttgaacaaca accgctatga cacagcagta ccgcataacg cttttaccgg gtgatggtat
   649981 cgggccagaa atcatggccg tcaccgtaga aattttaaac gcgatcgcgc cgcaatttga
   650041 tctcaaattc gactttaccg aagccctaat tgggggtgcg gccattgacg caaccgaaaa
   650101 tccgctcccc gatgagacat tagcccaatg caaagcaagt gatgcggtac ttttagcggc
   650161 gattgggggg tataaatggg ataacttacc ccgacatcaa cggcccgaaa ccggattatt
   650221 aggcttacgg gccggattaa atctcttcgc caatctgcgg cctgccacca tctttcccca
   650281 attagtcgat gcctcgacgc taaaacggga agtcgtggat ggagtcgata ttatggtggt
   650341 gcgagaatta actggagggg tatattttgg gcaacccaaa ggcatttttg ccaccgaaac
   650401 cggacaacaa cggggggtta acaccatggc ctacaccgaa ggggaaatcg atcgcattgc
   650461 tagagtcggc tttgaaaccg caaaaaaacg ccaagggaga ctctgttcgg tagataaggc
   650521 caatgtgttg gatgtatcgc aattatggcg cgatcgcgtc acggccatgg ccaaagaata
   650581 ccccgatgtg gaactctctc acctctacgt ggataacgcc gccatgcagc ttgtccgcgc
   650641 cccaaaacag tttgatacca tcgtcacggg gaatttattc ggggatatcc tctccgatgc
   650701 ggcagccatg ttaacgggca gtattgggat gttaccctca gctagtttag gcgaacccgg
   650761 ccaaccggga gtgtttgaac ccgtccacgg ttcagccccc gatattgccg gagaagacaa
   650821 ggccaacccc ttagcccaag tcctcagtgc ggccatgatg ttacggtatg ggttagagca
   650881 gccagcggcc gccagtaaaa ttgaacaggc ggttttaggg gtattagatc aaggttatcg
   650941 aaccggggat attatgtccg atggcatgaa gcaggtaggg tgtagtgaaa tgggggcagt
   651001 tttacttaaa ttaattaatg attagttgtt gttagtagga tcagaaaccg ggtttctatc
   651061 ctgaacttgg ctgtcttcac ataataaaca tgagaaaccc ggtttctcgc catcactgaa
   651121 ccaccaacac tgaacaaggg gcatgatgca ggacataatt actgacactg cctaaaaata
   651181 actcggttaa cccccgatgt cctcggtggc cgacgacaat taaatctgca tcccaagttt
   651241 cggcaagttg gcgaatccag cggcctgcat cccctcgtct gatctccgct tctgcggcca
   651301 gtcctgcgtc tcgggcagtt tgagcaaaat gttcaactaa actgcgatcg cgctcttttt
   651361 cttcccgcat tttctcttgt aaatcacggg tatgtaccgt aaattcttca ctgtacacgg
   651421 cactcaaata gtcaacccct tcttcaaaag gctgacaata aaacaccatt aatttcgctt
   651481 gctcaagttg cgcgagatgt aacgcttgtt gaaataccgt attattttgt tcggaacggt
   651541 caatcgctac taaaattttt tggtatccca tatcaattcc tcctcccccc gaatcacaac
   651601 agtctgtcct tcggaagaaa atatcccctt tatttcatga tgacattaga ggggaggaaa
   651661 aaccacgaac cccttgccgt ttgttacagt tgccttaaca ggctgtaata aatttctcta
   651721 accggtctaa cccctgttta atcgtgtcta agtccgttgc ataggacatc cgcacacaat
   651781 catctgaccc aaacgccaca cccggtatca tagcaacgtg gtatttgtca aggagggtgt
   651841 tacaaaaatc catcgctttc atgcccgttt cgccaatatt caggtagaca taaaacgccc
   651901 catcgggttt aggacaactc actttgtcca tagccgcaat gcggtctagg atatattggc
   651961 ggcgttgggt gaaggcttcc accatcgtct gtaagggggc ttgcgtgcct tctaaagctg
   652021 cgatcgcacc gtattgagca aaagtacaga cattcgaggt actgtggctc tgaagccgtg
   652081 tcatcccctt gataatctcg actggcccgg ccgcataccc tacccgccat cccgtcatcg
   652141 cataactttt agcaaagcca ttactggtaa tggtgcgagc caagacctct ggactcactg
   652201 acccaatact gagatgttct gcaccatcgt agaggatttt ctcataaatc tcatcggaca
   652261 cgaccaaaat atctttttcg actaccacgt ctgccaaagc gcggacttca tcgggggtgt
   652321 acaccattcc cgtagggttg gagggggagt taaaaacaaa gagtttggtt ttctcggtaa
   652381 tggcctctcg tagttgcgct gcggtaattt tatagccatt actcgctgtg gcctctagaa
   652441 aaattggagt cccttcggcc agcttcacca tttccggata actcacccaa taaggggccg
   652501 gaataatcac ctcgtctcct ggttcgatga gggtcataat caggttatac agggaatatt
   652561 tgcccccatt ggtgacaata atattgtctg cctcataatt gaggtgattg tctttttgga
   652621 gtttcagcgc gatcgcatcc cgtaatttcg cttctccggc cgcgggcccg taacgggttt
   652681 tcccctcatc taatgcctgt ttagccgctg tcttaatatg atctggagta tcaaaatctg
   652741 gttcaccggc actaaaacta caaacatcta agccatctgc cttcatggcc ttcgctttag
   652801 cggaaatggc caaggtcata gaggggggaa cttgggttac tcgtgtcgct agtttcacca
   652861 ttgatactct cagactcact caaggatcgt tttcagggta gagggggaaa ggccattttg
   652921 tcgtgtcctt taatactttt ttcgcaatgc aggacatttt tttgacagtt gacagttggt
   652981 agttgacagt tcaacgaata acaaacaaca aagaaccaac acctatcgtt ctaaaagcaa
   653041 cgtcacaggg ccatcatttt cgatgctgac ttgcatcatt gcaccgaatt ggcctgttgc
   653101 gacggttaag ccactctctc gtaaaatttc gacaaagcga ttatagtggg attctgcgat
   653161 atctggggaa gcagaattac tgaaggaggg gcgacgaccc ttgcgacagt cgccgtatag
   653221 ggtaaactga ctgacaacca gtaattcccc ctcaatctct tgcacagact tttcccattt
   653281 tccctctggg gtttcgggga ataagcgcag ttgtaagcat ttccgcgcca tccattgtaa
   653341 ttcctcttcg gtatcggttg gcgcaatgcc gactaataaa tttaaacccc ggccaatttt
   653401 accgacgact tgctgattga tggtgacttg agaagatgta actcgttgga caacgacacg
   653461 cattctttgg gttattggtt attggttgtt ggttgttggt ttttggttct ttcctatccc
   653521 cctcaacccc tgtcactcct gctctactac aaccactgta atattgtcag aaccgccatt
   653581 atttttggct tcttctacta aggtagtcgc cgcttcttca caggtttgac tgatggctaa
   653641 acagtcttga atatcctcat cggtgacttc ttcggtgagg ccatcactac ataacaataa
   653701 gcgatcgccc tgtttcacgt ccaccggttg gacttcaata tggttcaaat cccgtcgtcc
   653761 caaacattgt gataaaacgt gccgccaagg gtgaattctt gcttcttctg gggttaaatc
   653821 ccccatcttc atcgctcggg ccacccaagt ttggtcatct gtcatttgtt ctaactggcc
   653881 gttccgcaac cgatagaacc gagaatcccc aatatgacca cacaacggtt gctgatcccg
   653941 aaagacaacc atcaccaccg ttgtccccat atctgcccgt tctgggttct gttcttgatc
   654001 caccaatatc tcctgattcg cctcataaat ggcttttttc agtaattctg gtgtggcgat
   654061 cgcggtatcg tcccaatatt cgtttaaata actttggatg gtttgggtgg cgatgcgact
   654121 tgcttcttgg ccccccgcgt ggcctcccat gccatcggct acaatgaaga atcgtccttc
   654181 ggggtcaata tagaaatcat cctgattgac cgcgcgaagc attcctgtat ccgttagccc
   654241 cttgaagcga cgtttcataa actactgtta tctataaggt gaatttagca aaggattagg
   654301 gtagacggtc gtagcggtcg atacgtttca gcagacggaa aagcgcgata cccattccca
   654361 acgctgctaa cgcggcgatc gccgctaacc aaaagatgtc gttcactaag aggatagtag
   654421 cagataacgt aaaaaccccc accaacaatg tatagtttgt gagcaattgc atcatactca
   654481 tccgacgtaa cagacgatcg gattcgatag aacgcactcg aacccgaata tcgccgcgtt
   654541 ctagtttttc catcgtatcc tctaaacgac ggggtaaccc taaagcggta ctactgactt
   654601 gagccgcctg tcgtcccagt tcgtctataa tactatttcc attgctcgca ttactattat
   654661 tcattacttc taaggcaaag ggttttgcca cctccataaa attaaactct gggtctaaac
   654721 ctttcccaac cccttctagg gtggaaaaag cgcgcatcac aaacgtaaac gtcgccggaa
   654781 aacgaaacgg ttggtcataa gcaatttcgt agagatcgtc actaatctcg gttactgatt
   654841 gctcctcaaa aggctgatcc ataaaatgat ccagcatata ctgaactgag cgtcgtaccg
   654901 ggcccatatc accgatagga gctagcgcac ccaagtcgat cagagaggcc accacgcgat
   654961 cggcatcttt ttcggcaatg ccaaacagcg tctgcatcaa cttctcccgc acattagcct
   655021 taatttgccc catcatgccg aaatcgtaga aaattaacga cccatccggt gcgacagcaa
   655081 tattcccagg gtggggatca gcgtggaaaa acccatcatt aagcaactgt tgtaaatagg
   655141 cttccgctcc cagtcgcgca agtaactgtc ggtttaatcc tgctgcttct aaggcttcat
   655201 aatggctaat tttaattcct ggtaaatact ctaaggtcaa cacccgcggt gaggtataac
   655261 gccaatgcac tcgcggcact tgcacccagt ccacttgacg aaaattgcgg cgaaaggtat
   655321 ctgcattgcg gccttcatta agataatcgg tttcttccca aagaatgcga caacattctt
   655381 cataaatgcc gatccaatcc cgacctttcc cccaacgggg gtgattttgg aaatattgag
   655441 caatccgttt tagaattgcc aagtcaatgg taaacagttg tttcagtcca ggccgttgga
   655501 cttttaccac cacttcttca ccactatgca gttcggcttt gtggacttgt cctaagctag
   655561 ctgctgctag cggggtaata tcaaaactgc gaaacagttc cgagacggat tttcccgtat
   655621 cctcttccat gatagcggcg gcctgttcgt aggaaaatgc cggaactcgg tcttgcagtt
   655681 tactcaattc ctcgacatat tcaatgggaa ataagtctcc ccgtgtcgag aacaattgac
   655741 ccactttaat aaacgttggc cccagttcca gtaaattttc tcgcacccaa accgcttgtt
   655801 ttttccggcg gattttgcgc ttctcttcac tgtacccccc aggataggtc caaggtttac
   655861 tatcccacca gagttgaccg agaaagaggc caacaaactt ccaaatatca aagcgtcgcc
   655921 gggttcgaga gtaatttttt tgattccaac ggtatttcgc cttgccttgt tcgtaggccg
   655981 gcgatcgctc cgcaggggtt gtttttgcag gataagaatc tgtcaaattc tgggatagag
   656041 cagacacgcg gttttatcgg tttactaaac agctttagaa aaaagaagca atacaaaagt
   656101 tgatgttatg gcactcgcga ccgggtcagc gagtggggtc aataaactta ggaggacgaa
   656161 gactgccgat aactggctaa cgcggaacgc agttgagcaa tctcggctcg catattatca
   656221 atggtttctt gtaaatcggc gggttgtgcg ccattgggac tggtatcggt cattggccga
   656281 ccggaggttt gtcccatttc tcgttcggcc cgggtgatga cttcttcggt gaactgacgg
   656341 aagttttccc gttgttcggc atcaaattta ccgagttcgc tcagactatt ggttagggta
   656401 tcttcgactt tttcattgag gacttgagcg aaagcgcgac caatgaagaa agcacgagtg
   656461 actggattac tcatgaatta aaattctgtg aggttttgta acaaattata tcttgctctc
   656521 ttggtcattg gtcaggcaag gaggttattt tcggccaatt cttgctacct ccgggggatt
   656581 tttgaggaat ttaatttatt tttaatttta acgatctcgc gggggaaaag attgttcaac
   656641 atgccagaag gtcgatcctg gttcgtcggg acggttgaga cgcaaggaga ggccaaaccc
   656701 ggcaccggcc gaggcggcga tcgcactggt catgagtaat gcaccaacag gaaaccgcgc
   656761 tttttgggct ttgcgagagg gggctttcgg agacgcagag gggggggcgg gttgggattg
   656821 gggttcagat ggtgttgggg gtgggtcgtc ctgaggaggg atttctagtt catcgagggg
   656881 tttgggttgg gggggctgct gactttcggg agtcggagga gattgggggg ctggaggcgg
   656941 gggggaatca gcgacagggg acgctggcgg gttgtcttct aacgtttcag gggattccgg
   657001 ttcttgaacc gtgtagagtc gttctaacca ttcaataaca ctttgcggcc ggtcctgcgc
   657061 ctcaatactc aacccatcta aaatcgcctt gcggatttgg ggattaatcg tttcagggaa
   657121 ttgttgccat ttttctgccg gaatatgacc caagaggggg accggtgggg gggcattccc
   657181 ggtgagcata aaatacaggg tggcactcaa ggcgtagata tctgtggcaa aagaactctt
   657241 acttctgggg tcgtattgtt caatggccgc atacccaggg gcgattaaat tggcgtgagt
   657301 ttggcgaatt tcgggggtga gttcgctggt gaggccaaaa tccactagaa tcgcttcgcg
   657361 ggagtcctga cggataataa tattgcgggg gtggatatcg aggtgtttta atccagcccg
   657421 atggagacta atcaccgctg aggcaatttg ttcaatccaa gtgagggctt gtttttcagc
   657481 taggcggcct tgggttttca cttggtcggc taaggtttgg ccgagaatcc gttcataaac
   657541 aatatagggg gcgtgatctt cttcaaaata ttcccagatt ttcggcaggt gagcatgggg
   657601 aatatccgtt aagcgatcgc acaggcgtag aaattgtttc gtaaactggg gatagtcttc
   657661 gtggtcttgc agactcgcgg ctaaggtttt aataatgaca ggggattcac gggtgacttc
   657721 taaggcttgg taggtggtgc tgaaaatccc ttggccaatg ggttcgtcaa ggctatattt
   657781 gaagtcgttt tggggttggg ttacggtggc tgtcataaat caactcagcg tgaaggtggt
   657841 tcaggtggaa ggaaaaagcg agtctggatg gtgaggtgta agggaaggga gaacagaccc
   657901 tgtgcctgtt attttacagg aagatttgag gagtctccgt aagttctggg caaatttgtt
   657961 ggctaaccta tggggggata gcagttaaca gttaacagtt aacagtagtc agtgatcagt
   658021 gttttcaatg gacagttgac agttgatagt tgacagtgtc ccgaagtggt ctaatctagt
   658081 cgcaatgctc ctctaagctg tcacacattt aaattgggat gctgtagcga ccaagatggt
   658141 cgcactacgg gattttgggg attcttgata ttttggttta aatgacgaac agcttatctc
   658201 ccgatgctcc caaattcaga tgctggcgac tgatcactga tcactgatca ctgatcagtc
   658261 gataccttgt agccagcgat cgctaatttt ctggattgtc ccgtcttcct ttaagcgcac
   658321 aagggttaag ttgagttgtt ttttcagtgg gctattgtag gggatgacaa accccaagtt
   658381 ttccgaactt aacgtaaatt cggccagtcg cagatcaaca tcaggatgtt gggtgagata
   658441 atattctaaa actgggcgat cgaaaatgac cccatccact tggcccgcta acactcgcgc
   658501 aatggcatct tcgagttgag tatatttcag cactctcacc tgatactccc tcgcccaaac
   658561 ctcccctgta ctgcctgcta taactgccat acgagttccc cgtaaatccg caggacgggt
   658621 aatttgtgcc gtgggaattt ctgataatgc taaggtgaaa gctgatgcca gtcccccaat
   658681 cagggaagaa accataatta aggaaattaa catccaaaca ccagcaatga cgcggcctaa
   658741 gggcgttgtg ggggcgcgat cgccatatcc caccgtcgtc aaggtcacca acgcaaacca
   658801 catcccattg ccaatccctg gaagatactc ccgagaaaac tgttctgggt tatcctgacg
   658861 ttcggccaac cacatcccat tccccaccaa aaataagcac accaacaacg cacccaccga
   658921 agaaagtgct gcattggtaa aaaacggttt cacccgactc caaagcgtcg ggggattctg
   658981 ggggagtaat ttgttgaaca cacctatcgg ctcatttgaa cgctatctca agtatgttac
   659041 caataatgaa ggctggcttc ataagctgtc acccatttca attgggatac cgtagcgacc
   659101 aagatggtcg cactacggga tttttgggat tattaatatt ttgatttaga tgacgaacag
   659161 cttatcctaa ctgttgacat tgattgattt ttaggaagag agaggaggac aagtgaaagg
   659221 aagttctaat tgaatatttt tatctaatgg ttgctgttga gcaaaatcgt tatactcttg
   659281 aagacggcca agttcttgag ctaatgcctt gatagacagt cgccgtaaaa gattagtggt
   659341 aataggtcgt ttctcatccc aaaaaatcat agagtctaga aatgctgtgg ctaggtcaga
   659401 ggtaattaat tcataaacaa acttagcttc tttttccgaa tcaaaagata aaaaattaac
   659461 cgtatcatca aagacaacag gtttttcatt cagaggagaa actaagcaaa aatttaatcg
   659521 cttatataaa ccagaaatcg caattttcca gcttttaaaa gtatagtccc ctacgccaaa
   659581 aattgagtaa ggaggtttgc ctttatatac cgaacttttc cgcttttgaa aaagagattg
   659641 gtaagactct aaatactccc aaattttagg agctaattgc tttataattg tcgtatcttc
   659701 accaatgcaa cgctgaggga ctatcacaac tttacgatat gattgcgttt tgccgtttcc
   659761 aatatctgaa cttttcagta gaggataaat atagttatct tccagatcaa ctttttcacc
   659821 aaacccattt ttaaatccac cgttacaggg ttctaactcc atcacttttg aacaatcatg
   659881 ttttaaccct gaccgccaaa tatattttgt ttcttgtccg tgaagctgtt tcacttggtc
   659941 atactgctct atatttttaa tgatgtagcc acctcgttct gcaataatat gagttaaatt
   660001 tttagtctct aaactatcat aaactttaca atcaaaatca ctattgtatt ttattaaaat
   660061 aaatagacaa gactctactg ctgccttaaa atatttctga gaattaattg ggtatatatg
   660121 cccttcaaaa gtgttgtttg gcttttttaa aagctgtatt atcactttac gtgccaccga
   660181 atttttacat aatagagcaa tagctccttc acgttcagaa atccaattaa tatactgtaa
   660241 aagcatccat tcagaaatat caaaattgct tgctcctgta atggcttcaa tgccacgacg
   660301 atgctgaaaa ttagattttt ggggtgtgtt tttgctattt agcaaactca gttcactact
   660361 ggtcacccaa ggtggattac ccagaattaa tagatttccc gtatacattt taataatatt
   660421 attccaatca atctgaaaaa aatccccttg tttaataaaa aaacgttctt tatcatctga
   660481 agttggtaag tcttttaaaa attcttttat ataatttgaa ttgatatcaa atccgataac
   660541 tttactatct aaaaatgtat ctaatgctgc tttgataaat gcacctttcc cacaagtcgg
   660601 ttctataata atctcaggat ttaaatcatg atcttctcga agaacattaa caactttttt
   660661 tgcaagcgta ataggtgttt ggaagtctcc aaattgccat tgatttaaag atttgtttgc
   660721 catgctatct taccctcaaa attcccttga cattgccagc attttgaatt atgcgactat
   660781 actgaagtcg ccattgtaac gcattagaaa tcgtcaagta acctaaactg ggaggtgaag
   660841 taatgatccg gtctgctagt tgctcaatcc cgatttcatc taagggtaaa tttcgctcaa
   660901 ttaaaaaagc tataacatca tctttattcc catctctctg caaaatatct aaaatccctt
   660961 cagtcgtttg aaaatctgcc gttttttctc gctctacaaa gatggcatgg tgaaaattta
   661021 agcgtcccgt tcgattggta tgatcatcag acttctcata cacaaaaatt agacgaccat
   661081 atcctaatcc ataaaccttt tgagtagcag atttaaacgg acaagaggac tgaggttgtt
   661141 taatactggt aactttaata tcgacaccaa gaccgggtaa atcaatgcca gatgctgaat
   661201 tacccacttt ataagtataa ttgactgata aataggcggt aaacttatgc tcaatataag
   661261 ttccgactgc ttttccgtct gtcactccat agagggtggg ttcatcatat tttgtttcta
   661321 tctcggcaaa gttggccgct tctgacctca aatcagggat agttaattcg ggtttggtca
   661381 tgttctttat tttagaatgc aaaaggggtt tggggttttt acttttaacc gtaatgtttc
   661441 gctaaaaatg cctctgcttc ctcgcgggtg gtaattgtgc cgtctagggt agcacttaat
   661501 aggtgatcta acatttctcg gtattggggg ccaggtttgt atcctaattg tttgagatca
   661561 ttgccattga ggagggggga aacttgcgac cagtggatta aatattgcca gatgagttgg
   661621 cggatgggtc gcggggtgcg gacggccaag aggacgagga gggggaattt atagggtttg
   661681 agacgatgat agatggtact gggacggaga gaagattgaa ataggaattc ggtaatctct
   661741 tgttggactt gggggagggt ttgcagtcgt tggatacttt ctgcggtgag ttgtaagttt
   661801 tgggcgactt tgtagccttg gccgtggggt aaagtagcta ggaggacttc tagacggatg
   661861 tgccaatggg tgaaatgctc ttggttgggg tcgaagcgtc gcaagcaacg gtctaacagg
   661921 cgaatttgcc accagaggga ggggttaaga gaaagctgag gatgtaagca gcgtaaggct
   661981 tctagttggt tgaggagttg cagggcgggt ttccagtatt gggcttgtag aatgtatttg
   662041 agttcggttt ttaagcgggt ggttaaggcg ggggctttgt tttcggcgag ggaacggtca
   662101 taaacgccgc tttcaatggc ataatggatg tagtcttggg tttgcgcttc gatttgaaag
   662161 cctaagcgga cggcaaagcg gacggcgcgg taaatgcggg tggggtcttc gatgaagctg
   662221 ttggggtgga ggacgcgaat gaagtgcgat cgcaaatcta acaccccccc aaaaaagtcc
   662281 agtaattccc cctccctcgg tgcagtgaga cgaatagcta gggcattaat ggtaaaatcc
   662341 cgacgataca agtcttggcg aatagaactg gcttcaactt ccggattcgc tgctggatag
   662401 ggataaaatt cggtgcgggc cgtggcaata tctaaagcga gagagtctaa ttctgggtct
   662461 ttatgccaga gtaaggcggc cgtctgaaac gccccatgca cctctaaacg ggcttcagga
   662521 tactgttgct gcaccgcttt ggccaattct accccggccc cagtttgggc ggtgcgatga
   662581 aacccatcga ccactaaatc aatatcttgg aggatttttt tctctccggt ggcattagga
   662641 ctcagcccag aggcttgtaa aattaaatca cgtaccactc ccccgacaac atacaaatgc
   662701 caaccgcgat tttccgcttc ttgggcaata tggttcatca attgccaaat gggactcgga
   662761 atgaggcttt ggggttgggg gatgagacag cgtgaatagt ctcgcttcgg ttcacttttg
   662821 gtttcgccca tgccccaggc tgggggttgc cgttgtcgta aaatgtcggt acgggtgaca
   662881 atgcctataa gttggtcttc ttctattacg ggcaatctgc cgatatcata cgtcaccatc
   662941 agcgactcta tttccggtaa gggggtatca ggagtgatgg tttgtaggtt gcgactcatg
   663001 tatcctttta cgggggcatg gctaaacccg tgatggaggg cgatatcaag gtcacgacgg
   663061 gagataatgc ccactaagcg gtcttcttcg tccactacgg ataagccgga atggccatac
   663121 cggagtaaaa tacgctgggc ttctccgatg gtgacatgag ggcgaatagt acggacggga
   663181 gaggacatta aatctcgggc cgtgagggga tggggaattt gggcgatcaa ttcgtctaag
   663241 agttgattta atgcagttct ggggtcgata tttttcaggg ttgctgaggc cgcttgggca
   663301 tgacccccgc cgccatagtt ggacaataat tgattaagat tggtatgggg aatgcgcgat
   663361 cgcgcaatca ccgtaattcg ttgaccagac tcctcacccc catgccagta aggagacacc
   663421 aacaacagcg cgtcttgtgg ggttaactcc agcaaatgtt ccaccacact cgataacccc
   663481 ggcacaaacc ggtctgtcgg caaaaacacc catcccacct gatacccgtg ttgcgtttga
   663541 gtttcgaggt tttgcaaggc atcggaaagc agttgttgca gttggggaga gagttggggg
   663601 ttgagatact cccgcagact cgtgaggttt gccccctgta acattaacca ggcgagggct
   663661 agcgcgtccc tagacgtact ttgagacacc gttagggaac tggtatctac atgaatccct
   663721 aacgccatta cagtggcttc tgggacggtt agagacaggt tagcttgttg taattgttca
   663781 accactaacg ttgttgtcgc ccccacatcc gcaatatatt gtttcgtggc gggaatatca
   663841 ccgtgaccct ctaaatggtg gtcatagagc gtaatatgat taagatgggg aagctcgaac
   663901 cattcttggg ctttaccgag gcggttacga tactgcgtat ccaccactaa aataccctgt
   663961 aactgtttcg ggtcaacact ccgccgttcc atcaacgcca actcatcccg atacaaccgc
   664021 aaaaagcgat tcacccccgg atgggcccca cccgtcagca caatttttga gccagtatac
   664081 aagcgggaaa gccccactgc ggcccctaat gcgtcaaagt ctgcggtttg atgacataaa
   664141 attacgtcca tgtttgttgt tctttgttat tagttcattg ttggttgttc ttccccatct
   664201 cccgacgctc ccgacgctcc cgacacttcc ccatctcccg acgctcccca tcatcacttc
   664261 cagaaggggt caatctttgg tagcgtataa agattaggag attcacataa caaactcaac
   664321 gagcttattg ggagatttag aaaaatggct attttgtttc aactggcgtt agcggcttta
   664381 gtcttactat ccctcgtcat ggtcatcggt gttcctgtcg cttatgctac cccacaaaac
   664441 tgggaacagt ccaaacgact gatttacctc agttctgggt tgtgggttct gctggtaatt
   664501 gccgtaggag cattgaactt ctttgtggta taagtcccaa accccctaaa ctaatcaagg
   664561 gtagtggcgt gacccctcta attggatata ttagggtagg ttgggtgtga cgcagtgaaa
   664621 cccaacacca ataagggttt ggttgggttt cgcgatcgct tcacccagcc tacaatttta
   664681 gtccggtcaa ggtagtagga taacccagaa tcctcccact gaacccactt gtaaacctaa
   664741 cttgataaca ctcatggcag tttttgaagg cacatttaat caggatattg cgtcccaacg
   664801 ttttgcgatc gttattggac gctttaacga ccttgtaacg ggtaaactct tgtcggggtg
   664861 ccaagactgt ctcaagcgtc atggggtgga taccaacccc catgggacac aggtggatta
   664921 tttctgggtg ccggggagtt ttgaaattgc gatggttgct cgccaagtag ctatgtctcg
   664981 tcgctatgat gcggtaatct gcttgggggc cgtcattcgt ggccaaactc cccattttga
   665041 ctatgtggcc tcggaagtct cgaaaggggt ggccgcggcc agttttcaga caggggttcc
   665101 agtggtgttt ggggtagtca caaccgatac cctacaacaa gccttagaac gggctggaat
   665161 taagagtaat ttaggctgga gttatggcat gagtgcgctg gaaatggcca gtttaatgcg
   665221 tcaagttcag caaaatgtca gtacccccaa ttcctatttt gtagagggaa atgagggtaa
   665281 ttccgccgct ttaccctctg gccaagcgca gggaacacaa tctgaaaatt gggcttgaca
   665341 agcctaggca attctgcaat actggtaaaa gtcggaaata tgcgggtata gctcagtggt
   665401 agagcgtcac cttgccaagg tgaatgtcgc gcgttcgaat cgcgttaccc gctttttact
   665461 tttgttgaga gtggagttgt ttttttggga aagttttgcg tcacttttga gcattccaag
   665521 ccaacgcttg agcagcaaag ctatggtgaa aagtgcgaca cattactacc atctcccgca
   665581 gttgcaaaac cataaaacta aacagttcaa tacacagggc gattacaatc atatcctgca
   665641 ctgtttctaa taaccgtaca acatggtggc tagggatgag cgataactgt gttcttcttt
   665701 agtctagcta taagcctaaa gaatataaac agtctaacaa tatggatttt gtttatactt
   665761 gataatgcct gcttaactta agccctaatc tgctgtgttg ggttactcag ttgcattgcc
   665821 gacaccagtc acttcggaac tccgccttca tcctcctaat gcttgcctac ggggtattga
   665881 actgaaggtt cacgctggac ggcaaatgct cctaataatc ggcctaaatt aaccgtatcg
   665941 cggaaacggg cggattcgtc ctcctgtacc gcttccacct ggcttacatt ggggtctaag
   666001 tcttctcctg tctcaaagat aaacgctaag gcttcttcat cgtcgaggag tgtaccgcgt
   666061 aaatagaccc cactccaccg ggctaaggtt tcaatggact ctgcttgcgc taacgtttgt
   666121 tcattggggt cagggatagc tcctgagggg gactttacat tggtaatgcc aaagtgattg
   666181 actccggtca ggagaattaa ggctttagag ggggtggcga tattctcaaa ggtggcctct
   666241 gcatgggtga gttgggcgcg accatccagt tcgccttgta acaaggctac ctcaatgcca
   666301 tcattttgaa tggggatcgg ttcatcggtt ctcgggttac gtaagtttgc cccgaaaaaa
   666361 ataccggcca tcagttccgg tggacgctga aaagacccag aacagagtaa gggcagacat
   666421 tgattggcaa tggcagacag gccaaccgcc ccccctaagg aatggccgag taaaccgagt
   666481 ttgctggtgt ctatttgccc agtcaacggg gaattgggat catggttctc ttcattaaag
   666541 gtggttaata cagcatcgag ttgtgacact tctggggcta aggcattacc ctgttcaggg
   666601 atgggtcgtt cgtggttggg gacgacgacg acaaagccat attgggcgac ttgacgcgcg
   666661 tagtcggaat agaaagattt atcgactaat gccccttgca agaggagaac aaggggtaag
   666721 tcctctactg gggttgcatt ttctgcaacc gggtaataaa cgtctgcctc gtccccattt
   666781 tcatcaataa ccaagctata cctgtcagca ttctcgtatc gtggtgtggg atcaaaggca
   666841 gttgctaagg gggcattcca gaggggtgta gtaaccgccg caccaatggc gacgacagag
   666901 agggatttga gagtaaacat gattgaactt ggcctccgtt tgaggtcaga agcgtattgg
   666961 ccaaattata gaaattttgc tggttgggga agcaaaagat tggattgttg atcccgatac
   667021 tccttgatag agaactaggg atgatttcct ttccctcccc ctcatttttt caataagata
   667081 aaggggatgg agtcgtttgc tttcgttgca atacggggtg aattggcttg cttgttttcc
   667141 tttctatctc ctttctctag gcttgtgcag actccgaaag cgcaaaagat cgatcttacg
   667201 caagagtatc cctgtccctg tcggcgtaaa ggtacactga aacctattat gttgacggat
   667261 gcctttggtt gcgatcgctg ccaacaaatt tttgttgttt ctgagaatcg acaggtgatc
   667321 gaacaactgt ctacagtgta cccttacaag cgggcatggc gttggacggg gaatcgttgg
   667381 gtgttacttc attctcggtt tagtgaaggg gatttccctg tcttgagtac gttggtgata
   667441 ttagtgttaa tcgggatttt actggccttg cgatcgccaa cgggattaat atttgtcatt
   667501 ctagtgatac tgttggttat aattcctgct gtcctgtttt ggctgtcgta tcgccgttag
   667561 caatgatgac ccaaaaccca gaaatgtctt cccctgctgt tgttcccctt gttcaacgcg
   667621 ctgatcaagc ctctctcgtt ttagcccaaa ccattggcaa agaacggagt cgtggtttaa
   667681 ctgcgatcgc gcgagggttg aaagacgcac aatcggatat cctagaagcc aataccctcg
   667741 acttggaaac cagtcgggat atggcggttc ccagtgtaat tcaagactgg ttgcgactga
   667801 ctcccgaacg catccaacag gccgcgcaac tgttagaacg actaggagag caatctgacc
   667861 ccattttaca gatgcggaac gccccctatc ccatggaaac gtcgcaaacc tactgtcagt
   667921 taatgccgtt gggggtgatt gcctttattt atgaagcatt tcccgaatta gctgcgatcg
   667981 cgactggatt ttgctggaaa gcaggcaatt ctgtggtttt gcggggcagt ggcaatgcga
   668041 gtcacaccaa tagtatgatt gctcaagtgt tacagaatgc cgttgaggat agtggtttgc
   668101 cgccggggag tgttgaattt atttctgctg aacaggggat ttcgattcaa gatttagtga
   668161 ctcaagatca atatctcaat ttagtgattc cctatggacg taatagccta gtccaacagg
   668221 tgagtcaatt gtctactact cccgttttac gcgcagcaat ggggaattgt tatttatact
   668281 gttctcccag tggggatgta gatttattac gctggatgtt gctagatagt cacgcgagtg
   668341 aacctgatcc ggtgaatgct attgaaaagg tgttaattaa tcgcaattct aagtattctt
   668401 ccctgcctcg gttatttacc aatctgaagg aaaaagggtt tgaattgcgc ggcgatgagg
   668461 agttagtgga aaatttcccc gatgaattaa agttagtgca ggataacgag tggggcaatg
   668521 cttatttaaa gaaagtcatt gcatttaaag cggtggcaga tattagtgag gcgattactt
   668581 ggattaatcg ttatagtagt ggccatgctg attgtctggt gacagaatcc tatgcagaaa
   668641 gtcggcaatt tgctcaaggg attaatagtg ctttaattta tattaatttt tcgccccgtt
   668701 tttctcgcaa tcccaaacga ggaaatgcgg tatttttagg aatatcaaac caaaaaggac
   668761 aacgacgggg gttaatgagt ttagagagtc tcacgacgat taagcaagtg gtacagggaa
   668821 cgggatatta ggattatatt atgaccaaaa atactgggtt tcaagccccg tcatgccaac
   668881 gaagtggagg acggcttttt attgccatat tgaatttaat cggctatagt gttgatacca
   668941 gcagacttag tgtcaaatgt ttgtcttaga gtacaaggtt aaacctaagc cacaaccaat
   669001 atcagccatc gaagaagcaa ttcggacaag tcagtttgtg cgaaataaag ttcttcgttt
   669061 ttggatggat aatcgaggtg taggcaaaac tgaactcttt agatacaaca cagcattaag
   669121 agaagagttt agatttgtta aagatttaaa ctctcatgct tgtcaaactg cggttgaaag
   669181 aacccttaga gcaattactc gtttctacga gaactgcaaa caacaacaaa caggaaagaa
   669241 aggctatcca agatttaaaa agcactcacg ctctgtcgag tataaagttt ccggttggaa
   669301 attggatgaa agcaccaaga aacacatcac cttcaccgat aaaaaaggga tagggagatt
   669361 aaagataatt ggttcgagag acatccaata ctatcaacca gagcagatta aaagggtcag
   669421 aatagtcagg agagcagatg gctactatgt ccaattctcc atcaaactag atcctagaga
   669481 tacggttaag cctctaactc ctactcaaaa aacagtagga attgatgtag ggttaaagtt
   669541 cttcatagcg gatagccaag ggaatacaga ggtagcccct caatactaca gaaagacaga
   669601 agaacatctt aatcaactca accgcagaaa atcaaacaaa taccgtaaag gcaaaaagcc
   669661 acagtccaac aattatcaca aagctagaca gcgatatgct cggaaacatt taaaagtaag
   669721 tagacagcga gaagagtttg ccaaaagatt ggcactccgt ttaatccaat ctaacgattt
   669781 ggtcgcctat gaagatttga atgttaaagg catggtaaag aatcaccgtc tagctaaatc
   669841 cataacagat gcaggatggt caacttttcg taggtggtta gaatattttg cagataaata
   669901 tgggaaacta gcgatcgcag ttccacctca taatacttct caaaattgct ctaattgcgg
   669961 agaaaaagtg caaaaatctc tatctactag aacccatgta tgtcctcatt gtggtttcat
   670021 aaaagataga gatataaatg cagctataaa catcctgcaa agggctttat atatcgtggg
   670081 gcgcacgaaa attaacgctt ggggagaaac tccctcttgg tgggttggag aaatcctgct
   670141 agctaacgga gattcgttga accaagaatc cacgctcctt tagggcgtgg agcgtcaatc
   670201 atgctttatc aatccctcga ttagagaatg gcgatcgctt aacccgcaag gaatttgaac
   670261 gttaaaaaag cagaattaat tggatgtttc ttgctgaaag ggcggacacc ataattgaga
   670321 cgcaacataa ctctcattct aaggtaacgc taacgctcaa gggtagaggg ttagaagggg
   670381 agttctgggg caataatttg ccagatgatg acaaacaggg ctaagagggc gataaaataa
   670441 gagagcgatc gcaaaatcgg aatcccgatg aaataagcaa taccgtgtaa aatccggaaa
   670501 ctgaccagca caatcgaggc aatcgcggta atattatcag tacgtccggt tatctgtgca
   670561 gtgaggatga ctacggcaat catagccaga ttatcatggt gattccgttg ggcccggtct
   670621 gctcgtccca cccaagggtc ggtttcgggc agtttatccc ggttggtcat tgcccattca
   670681 actcccccac taagcgtgcg accaatagca ggggtatgat ttaagggaat gctccaaagg
   670741 gcgagaataa gtaagctaat gagatcaggg gtcataatgt cgcgttttgc tggtttgtag
   670801 gggtatttta ggggaaaagt tgagaaagcg taactcttga tagattgcgg agtatgaccg
   670861 aacgccggac aataggctac agtaaagaat ctacggttat tgtttgaatt gacgcatggc
   670921 gatcgcaatt gattttggta caagtaacac agtcattacc cggtggaatg ctgcaaccca
   670981 acaagcagaa acggtgaatc ttccggggtt atctcagcaa attgcagaaa atccgcccct
   671041 gattcccagt ttgctctatg taaccgaggc agaagcaggt aaagtgttag tggggcagca
   671101 agtgcgcgat cgcggcctag atttacaagc cgatccccgc tttttccgta gctttaaacg
   671161 ggggattggt gcagaaattc aaggcttttt accagaatta gagggaaaaa ccgtcacctt
   671221 tgaacaagtc ggggaatggt atctgcaaac cctcttagac caagttaatc aacaaatcgc
   671281 caatcaagac aaccccccag agtccctcgt tttaaccgtt ccagtcgata gttttgagtc
   671341 ctatcgagac tggttaaccg gggtttgtca gtccttaaag attgaccaag ttcgcatcct
   671401 cgatgaaccc accgcagcag cattaggata tggaacaacc gaacaggatg tattgttggt
   671461 ggtggacttt ggaggaggga cgattgattt atccctcgtt caattaaatt taggagaagc
   671521 aggacaagca aaacccatgg ggtttatcct caaatggggg gacaagttac taggggaaag
   671581 ttctagtcag aaagttaaaa cagcgcgagt cttggcgaaa attgggcaaa atttaggggg
   671641 atcggatatt gatagttggt tagtggacta tttttcccag acgcagggag tcccaaaaac
   671701 ttcgttaatt agtcgattag cagaacgggt caaaattcag ctttccacgc aaccagaagc
   671761 gaaagaagtt tattttaatg atgagacgtt agagagttat gaattaggat taaatcggga
   671821 gcagtttcgg gagatattac agcaacaaaa cttctttggt cagttagata acttaatgac
   671881 ccaagtctta caacggggac ggttgcaggg gattgaaacc accgatatag atggggtttt
   671941 attagtcgga gggacgacgc aaattcctgc aatacaggag tgggtaaagc agtattttcc
   672001 tgaggagaaa atcaaggcag atcgaccgtt tacggccatt gctaccggag cattacaatt
   672061 agcccaagga ttccaactca aggattttct ttatcacagt tacggcatac gctactggaa
   672121 cagacgcaat aatggacata gttggcatcc tatcattaaa gcaggtcaag cctatcccat
   672181 ggaaacccca gtggagttaa ctttgggtgc atcggtggat aatcaaccca gtattgagtt
   672241 aattattggg gaattgggga cagataccag tagtacagag gtgtattttg atggggatcg
   672301 attagtgacg cggacattgg atagtggaga aactgcggta aaaccattaa atgattccga
   672361 ctctgcgaag accattgcaa ccttgtctcc tccagggaat ccggggaagg atcgggttaa
   672421 gattcagttt cgggtggatg agaaatgttc gttacgcatt acggtggagg atttattaac
   672481 agaccgggta ttgttggagg atcggccggt ggttcagttg agttgagggg agttgaacca
   672541 ctccagaaac agaggacacg gagggggggg ttatgggttg ttcttaggtt gatggaatat
   672601 ttaagggata aattttatga ttccagtgac aatccaattt cctgaaacgg tgttttttgc
   672661 attacggaaa aacccggatg ggtttgttca agaaatgcga attgctatga gttaggagag
   672721 atatcgcagg ataaagcatc ggaagttgca ggtttaagtc gttctgaatt tattcatacg
   672781 ttggcgcatt atcgagttga tttgatgcaa tatgcggctg aaaaattaga aattgacggt
   672841 tgacgactga acgttggtaa atatggtgca attccctatt tagggaacta agtataaatt
   672901 gtaaaaagtc agttgtctta actatcaatt aacgcctcca ctacctgact caaacccact
   672961 gaattcgagg ctttacacaa cacacaatcc cccgatcgca attccgattg taatgccgca
   673021 attaacgcct ctcgactcgt aaacccttgc gttgcaactc cgtttgctcc ctccacaatc
   673081 gcttcggcct caggatcatc caccaacacc aataacgcat ctaactgcaa gttttgcacc
   673141 atctccccca cacgacgatg taattcggga gacttctccc ccaactcctt catcgtccct
   673201 aacaccgcaa tatgtcgctt ggccggtgtt tctttcaaca tctccaacgc ggccaccatc
   673261 gattcatagc ccgcattata cgtctcatcg agtacagtga cctgattggg caaactatag
   673321 cgtttggccc ggccaccggg taactctacc gtaatgcctt gtgtcagggg tgaccaatcc
   673381 acgtttaaca acttggccac cgctaaggcc gccaaataat ttgacgcatt atgtcgccct
   673441 gctaacggca atggaaaggt ataatctccc acttgtaagg tatagggatc gagcaatgtt
   673501 ccttgtaaat cgcccctttc cagtccatag gtgacacact tccccgacca caccccctgc
   673561 gcagtttgca ttaaacgctg attatcggca ttgagcaggg caatgctatc tttgggcatg
   673621 gtggctaaca gttcgcattt cgcctcggct atagcttcct ctgatcccaa caggccgata
   673681 tgcgctgtcc ccacattggt aattaaaccg atggtcggtc gtgcaatctc ggttaactcg
   673741 gcaatttgcc ccctgccccg catggccatc tcgaccactg cataatcatg ctcttttgtc
   673801 aagcccaata aggtctttgg gacaccaatc tcattgttgt aattcttctg ggttttcaga
   673861 acctgtccct gtgtccccaa aaccgccgca atcagttctt tggtcgtcgt ttttcccact
   673921 gatcccgtta agccaatcac gggaatgtct aactggtcac gccaccaacg ccccaagcgt
   673981 tgataggctt gtagggtgtc ctctacccgg aatacgggaa gattcggcgt tgcgtccagt
   674041 ggcactgctg cttgaatgac taacgcggcc gccccttttg cgatcgcttg aggaataaac
   674101 tggtgtccat caaatgtttc cccctgcaat gccacaaata aatcccctgg ttcaagggtg
   674161 cgagtatccg tagaaaccct gaaaatcggc gatcgctcct gaatcatcgt cccctgaatc
   674221 tggagaatgt ccggaagttg tgacagtaaa agtggtaaag acataacaat taacccataa
   674281 tctgccactg atccggcaga acaatgcttt gatctagagc caatcctcga aaaagtttag
   674341 gggttttcgg tagatttgcc gaatccccta cctttgaggt caaggtatca tggagatatg
   674401 gtaagggatt ttgactggac ttgttcagag aatctcaaac tttctgacgg tctgtgtgcg
   674461 tgcatctact ctacgatttg ggctaatctt agaatttcta agataatacc cttactatta
   674521 ttttttatgc tgtttacagc ccaattttct agtttatagg agggctgaag aagcgtgact
   674581 acgttgatag actctcattt acgacagact cgccaagaag aacaaacgct gtacgaccat
   674641 ctactgtact gcgtccaaac ggaaacgcca gaagaattaa ttgagcgttt ccgacggtta
   674701 tttattgggg gacgcgacta ccaacccatg gaagtccgag aggccctaga agaaattgct
   674761 tgtattaagg ggattgaaga tgaattcaat ttaattctca atcggtgttg tcatattttg
   674821 atcaatcggt ggcagttaca accgaatacc cgttgggcca ttcccgaatt agtcgagtta
   674881 tttgattatg ttcccccgct aggaacatta aaagcacggg gagcaagacg gttacgccaa
   674941 ttagtccggg attttcgaga aacggaacag tttctcaccc tgcaacggtt agctcgaatt
   675001 attcaaaata ctatcgagga gaaagggaaa ctccggcctc gtattcccga aagggattct
   675061 aatttggtgg ggacgttaat taatcggtat ccttaccttt atgagcattg tttattgagt
   675121 caagatagta gttatgaaca tcagcaaacg gttcgttata ttcgcgatca gttacagcaa
   675181 cagtttgagt tagatttatc tcaatatgtg atgtatcagg tgcgaaccgc gcagcacaaa
   675241 aagattatta aacctaggaa acaacgaatt attcaaccgg tgacgaatcc gacattattg
   675301 agcgatcgcg agttaggatt tgccctgcgt caatttatcg ggaaaaccca aggtcaatac
   675361 acccatcgcg aatcagcgca attatttctc tctcgcagtc tcaaggcttc gagttatcgc
   675421 cgtttcaaag atgatctcta tgaatatttg attaactcaa ttgattccaa atacggcaat
   675481 caaaaattca accagaaact ctacgaacaa ttaaaaaata ccttaccccg ttacgattta
   675541 caaaaaccca atagcaccct cattctccgg acttccagcc atcttttaaa ttttttagtc
   675601 gtcgaaagtt cacaacgtcc taatcattat atttttgtgg atttagtgac caatttaggt
   675661 gccacgaaaa ccattgtttt actactcaaa attaccctgc tctgtcaaca gattaaaccc
   675721 cacttagaaa aacgtttctc aattctattt aatcattacg aagcgtctac cgaagatggt
   675781 gttccttggt tagtgcaatc catggaaaat atgcacattg ccttgagtgt ccattttggc
   675841 tcagtggatt tatcctatct caaacattta ttttagagtt tgcgactaga ggtcacaaat
   675901 cacattatgc tgcgttccgg ttaaaaaata aaccggcatt tctcctttac ctttcacggg
   675961 aattttgccc cgtttctcaa actggaattg gtcttttaaa agttgataag tattttcagt
   676021 cacttgactt ttgccatcaa tgcccaacat ttccatacga ctggccacat tcaccgcatc
   676081 cccccaaagg tcataagcaa atttcttctg accaatgact cctgttacga cagaattttt
   676141 gaaagattgc tactcttttt atcgtaggga aaattgggga aactggacaa gaggggaaac
   676201 acagaaatca gtggcaagtc tcaaaacacc atacagcgaa tgtcctatgc agtatacgca
   676261 ccgtttacgt caattgatgg tacgagttga gattaatagt tttgcggcat taagtcgcgt
   676321 ggccggggtg tctcggtggc aggtgcagca ggtgagacgg gggaagatta cccagatgcg
   676381 ggtggagaat gtagcgaagt tggcgaaagc gttaaggctt tcggtgagtg agtttctggg
   676441 ggaatttctc gagacggagg agactcccca aggagagata atcgcattac aacaggaatg
   676501 cgatcgcttg tcgcaacaac tgcaaaatca acaagaaacc ctcttagaac agttccatca
   676561 gtccagttta caagtattag agtcttggct gttacagtgg ccaaccgccg tgaaagccac
   676621 agagaaaaat ccccaactac ctgctagccg cttaattccg ttggtcaatc ccatcaatac
   676681 tttaatggaa cagtgggagg tagaagcgat cgcgtctgtg ggggaagaat gcccctacaa
   676741 cccccaagaa caggaattaa tggaggggac tgcccaacca ggagaaacgg tgcgtgtgcg
   676801 ctatgtgggc tatcgctatc gagggaagtt attatatcgg gcgagggtga gtccggttta
   676861 atttgttctt tgttatctag ttaaaaaaat atcaactatc aactaagcta tcacacattt
   676921 aaattggata ccgtagcgac caagatggtc gcactacaag attttgggga tgtttgacat
   676981 tttgatttag atgacgaaca gcttatcaac atttattatt cattgtgaag cctaccctta
   677041 ctacgccggt tttaagtcaa ggagatgaac atgaattgcg tagtgttggg taggctagga
   677101 tcgaacgact gcaatggaaa gttaataacg ttaaaaagta gatcaagttt agttcagtgt
   677161 acaaagtgtc ctacaatccc tcttctcaac cgcttcttct atcacacgat tcaccgaaac
   677221 cattctaccg aaacaattca atgtgagtgc atcagattac cgtatcaggt atgatgattg
   677281 tagtcgtatt ccgaacagac cagattagct gattatgagc attctagttg ttggttcttg
   677341 tttagttcaa tcagtttaat ctctgtactg tggaagaact accttgtttc aaaatgctga
   677401 tgcgttctca tctcaattca aggaacttct ttctctagac tgctattatt tgagctatca
   677461 tttgaattcg tgaaatgaac gaactccccc ttaaatttgg ggaattactt agatttgagc
   677521 cttgtctaga gagacaacaa atcagaagaa gtagaatcaa gaagataatg taggtagatt
   677581 ggaagtcgga gatacaatac ccccaatcct tactttttac aagggtgtgt tttacaaggg
   677641 tgtgtgcctt gcttgtatct atgatttaaa agtagcattt ttgtttggct ctagacaatt
   677701 atcttttatc aaagtttaca gttcttgacg gcttgaaata ttagcggtcg tatatgtcca
   677761 attgttaaga tatgctgcta ttcggtatca atccgatgat ttctccctca gtcattcctt
   677821 atgagttcgt aaagatgtgt gaataatggc agattgtaac ggtatattaa ggtaggtcaa
   677881 cttcattatc acttttttat gtccagtaca gagactcaga ctcgtcctac ggggatgcag
   677941 ggtgtcctag ctacagtgca gcaggactgg ctcggtatta tgttcggtgt gctaattatt
   678001 acgttagcgg ttagcacttg tgttgcatta ctgttaagtg atttaagcga gattccccca
   678061 tgggcgatcg ccgttgcggt attttgtcgt atctttttac aaaccgggtt atttatcacc
   678121 gcccacgatg caattcatgg ctcagtgtgt cccaccaacc gttatatcaa cgataccatc
   678181 ggcgcgatcg cctctttttg ttatgccctg ttcttatata acttcctcaa agaaaagcat
   678241 caccaacacc acgccacccc ctcaaccgca aaagacccag actattatcc aaatctagaa
   678301 aataaccctt tcctctggta tgtccgcttt atgttcggat atatgcaaaa cacccaacgg
   678361 tggatactct taattgggat gaccgcaacc tttcacggtt tgcactttct ctttgatatt
   678421 ccctatacca acctcatgtt attttgggca attcccatgt ttgcaagttc tttccagtta
   678481 ttcttcttcg gtattttcct tccccaccgt cgtccctctc aagggtttac caattctcat
   678541 cgggcgaaaa gtctctactt ttccgaattt tggtcattta tagcgtgtta tcatttcggc
   678601 tatcactggg aacatcacga atatccccat ttaccgtggt atcgtctccc agaagcgatt
   678661 cggggttagg gatggttgtt ggttgttggt tgttggttgt ttgttctttg ttctttgttc
   678721 tttgtcattt ggcctgagtc aaacgaacaa atgcccaaac aagttacaat cgaaaagaat
   678781 cgcaatttaa gaacacttga caaattccgt gtttgactcg ccccattatc cctgtcactt
   678841 tgattccatt gatgcagcct tagcagacta caaagcaggt cggcctgtag tcgtggtgga
   678901 tgacgaacac cgagaaaacg aaggggactt aatctgtgcc gcccagtttg ccacccctga
   678961 tatgattaat tttatggcgg tagaagcgcg gggcttaatt tgtctctcca tgacagggga
   679021 acgtcttgac cagcttgatc tccccctcat ggtcaccaaa aacaccgacc cgaaccaaac
   679081 cgcatttacc gtcagcattg atgcagcccc ccattgggga gtcaccacag gaatttctgc
   679141 tgatgaccgc gctaaaacca ttcaagtggc cattaatccg gccgcaaaac ccgaagattt
   679201 acgtcggccg gggcatattt ttccactccg tgctaaaacc gggggagtcc tgaaacgggc
   679261 tggccatacg gaagccgcag ttgatttatc tcgtttatcg ggactttatc ctgcgggagt
   679321 aatttgtgaa attcaaaacc cggatggttc gatggcacgc ttgccagaat tggacaagta
   679381 tgctaaaaaa catgatttaa aattaattac gattgctgat ttaatcagtt atcgcctcga
   679441 acacgatcgc tttgtttatc gagaagcagt cagtcgcttt cccagccagt ttggaaactt
   679501 tacgctctat gcctatcgca atgtcttgga taattcagaa catattgcca ttgtcaaggg
   679561 agatttaaaa gaatttcaag acaatcccgt gatggtgcga atgcactcag aatgtttaac
   679621 gggggatgct ttaggatcac ttcgttgtga ctgtcggatg cagttacaga cagccttaaa
   679681 aatgattgaa agtcatggat tgggggttgt tgtctatttg cgtcaggaag gccgaggcat
   679741 tggcttagtg aataaattaa aagcctattc tttgcaagat atggggttag ataccgtaga
   679801 agccaatgaa cggttagggt ttccggcgga tttgcgagaa tatggtatgg gggcgcaaat
   679861 gcttaatgat ttaggggtga ataaaattcg cctgattacc aataatcccc gtaaaattgc
   679921 tgggttaaag ggatatgggt tagaaattgt agaccgtgtt cccttgttga tcgaagcgac
   679981 tgactataat tccgaatatt tagccaccaa agcagagaaa ttggggcatt tactattaca
   680041 aacctattta attactgttg gggtgcaatg ggatgagaca gtacaaaccg tgagacaacg
   680101 gtatgattta ttagaacagt tacgggaatt ggcggagtcg gtgaatttgg tgttacaaga
   680161 agaagcaaga ccggttgcga tcgcgctatt cagtaaaccc agtttagtca ttcatttagg
   680221 cttcgatcaa gccaatttag ctcgtccaga ctggtataaa gataaacagc atccttatct
   680281 agaggcaatt ggccaaattt tggataccct caccacttgg ccacaagtca accgtctgga
   680341 gtttctcttt tcccaaggcc atgacccaat gaccaaccta caagtccacc tctcccgaca
   680401 aagttatccc ctcgataaac ccccctcctc ggtttgtccg cactgggaaa cgcaaacgat
   680461 ttatagtttt gtccgtcacg aagtgatgtg accaatgacc catcacctat tggtgacaag
   680521 ttaagataac ctgtcttttg tcaaatgttt aggagcatcg ggagcattgg gagatggggg
   680581 agaaatatcc gggagcaaga tgctccccct acagtggaaa aaagaaaaat aaaggaaaaa
   680641 tatctgtagt gtgggcatct tgcccactat caaaccaaga acaaagaaca aagaacaaag
   680701 aaccaacaac aaagaacaaa gaacaaagaa caaagaacaa agaacaaaga accaacaaca
   680761 aagaactacc caacaacttg gttaatgtac tcgagtaact cggtcatgtc ttggccatta
   680821 cagacaagat ggtgggtggc taattccgcg aggagggaat ctaaccccga attgtgtgag
   680881 gcagttttgc ggtgatctaa gaccaagatg ggaggagtag caatttctaa taattcctgt
   680941 aacccggtaa tccattgggg ggtatattca ccgtcttcga gattgagaat aagtagatca
   681001 acagtgtggt tgcggatttg attgtggatt tctgcccaag attgagagag taaactctga
   681061 aatccggcag tttggaggta ctgggttaaa gcatgaatga aattttctcc ggtgggaggt
   681121 tgttgagtaa agtccacttc gcgaatgagg gtttgtcggg ggaggacagg actattgccg
   681181 gtaatgagga gattgggttg gggagtgatg cctgcggcaa cgcgcatcac ttgtaagaga
   681241 atcgttaaat gggtttcatc taggggaatg agacagggga agacagagag gtcagcaaat
   681301 ctggtggcga cttctgtgat ttttgcgtca agggtgacga gggggagttg agtgagaggc
   681361 cgatattgag cgagcgatcg cacaaagttt tcgggatgtt gtaggttttt cccgttcaat
   681421 aagaggacat tgggttgcca aactcgggct aagattgccg cttgctcaag gtcatccgct
   681481 tctaagatac gatagtttaa gggagacatt tgctgactca cggccatacc aaattcatcg
   681541 accgctaaat acgtcgcatc gggatgatag gtttcttgcg gggtgagaga aagaattgtt
   681601 aaatgttttt gggtgaattg ggttttcagg cggagttgag ccaagcgatc gcgcaacaag
   681661 gattttttca ctggtaaact gagaaagcca tcagccccat tttgtttagc ctgctgttgt
   681721 tcagcccgcg tcgccgtgac taacacagga atatcttggg ttttggggtc agctttcagt
   681781 aaagttaaca catcccaccc agacagtaag ggcagcaaag gattgagaaa aatcacccgc
   681841 ggttgcactt gtcgggcttt ttcgagggct tcggttcccg atcgcgcaat aatcacccga
   681901 tagcccattt tttgcagttg tcccgtcaaa ttctcgatat attgggggac tgcttcaaca
   681961 atcagggcga gatgatgggg gtgtcgcggg gcagacggat caaccgtctg atccccttga
   682021 ttgggcggac tcggcggcaa aagcagggta aatttactcc ctttcccgac tttagaaata
   682081 aaggaaatat cgcctccatg ggcccgggct aaacgttgcg tgagaactaa acccaaccct
   682141 gtcccttcaa attgccgggt gagggggctt tccagttgtt ggaatttttg aaaaattaaa
   682201 tgttgagagg attcagggat gccaatgcca gtatcccaaa ccgtgaaatc aatccaacct
   682261 tgccaactat tgactttcag cccaattttc ccccccgctg gcgtaaattt aatggcgttt
   682321 tcgaggagat gaatgagcat ctgacgcagc cgcagttcat cggcgacaat ggtttgtaat
   682381 cctggttcga tttcgagttg aaactcaatg ttttcggggt ctggactatc atcttggtcg
   682441 gaaggggtga gttgttgaac ggtttgctga taggcgcgat cgcaaaccgt atataaatca
   682501 accggttcaa gggtgagttg cagttgtccc gtctctaagc gggtcaaatc cagaatatca
   682561 ttgaccacac tcatcaattg tcgcccactt tgataaatca attgagcata acgagactga
   682621 cgggagttca gttcaccgag tttttggtcc ttgaggagac tagaaagacc taaaacggca
   682681 gtgagggggg ttttcagttc gtgactaatg caagagagaa attcatcttt gagacggttc
   682741 agttgcacca gatcggcatt tttagctgtc aattctttac agagttgtcg ttgttccgtg
   682801 acatccgtag ccaacactaa ccagagggga aactgaacat cagcgtcttt tcgttgttct
   682861 gagagcgtca gttttaacgg cagtttgaca aattgccaga ctttattatt gggttgaggc
   682921 agatcagccg ttttccggtt ctcgtaagca ctcgcatctg aaggggggag agattgaggc
   682981 gcatttaggt ctgctgcggc ggccgtttct tgcccttgag tattacacca acgactgagc
   683041 caagtttctt gagacgaggt gacatcgctg ttggcggtta gggaggattc cgcacgaacc
   683101 ccctccgtgc caatttgttc ttgccacgtg cgattttgtt gcaccacctg tccctgatta
   683161 ttttgtacca tcaggggaat gggcagttgt tctaggaggt gggtcagaga ctcaagggtg
   683221 gtttctgtgg tctctaagat agtttgcgga aagggtgcgg tgtattgcat ctgaagttgt
   683281 agtaattgcc aactatcgag cagacctcga tatttccctt gggaattgac gactaccaaa
   683341 taggggagat ggggagaaac cgactgagac tcaagaagac ggttgagttc ttgaacttca
   683401 acggtttcgg gtagcagggg tagagactga atacgagtgt gccaaggttc agacggcaga
   683461 caatcaggca aatcggcctt ttcaggaagg tgagtctcca aagcggaaga cgcagcttgc
   683521 tcccgataga ccgtttcttc tggcaggact tgctctcgtt gcaaaacccc aaggggtttc
   683581 tcatcggggg taacaaccac cagtagcggt tcacccgagt tttgaaagag ttgccagacc
   683641 ccattcaggt cagttgtttc cggacagacg ggaacagagc gcagcagtgg agttaaggca
   683701 agccgtgaat tagacatatt tacttctgta aaccctgctt cctgcctaaa gggctgcaac
   683761 taaggggtga gtcgagccag tagaccaatt tagacatcca tcggacatcc aaaggagata
   683821 ttcaccttgg aggactcaac acaattcctc aacccaatga ccccatatcc ttttgtcgtc
   683881 attgtcaaaa ggatacaatt tcattattgc tgttctctcc acgtttttta gatcaggctt
   683941 acaataaatt acatttctta gtctgcttaa acaactgact ctcggaaact tcaggcaaat
   684001 ttttaatttt ctcaggcaga tcagatgagt agcaagaagt tttatagtat cttaatagtc
   684061 tgggggatga ttctgctgaa cgtaaattct accgtttatg atggtagatg acaggagaat
   684121 cccccccagc gtgaacttcg ttcgtctaga cctttgaatt cccagttgtc tatctgcgta
   684181 tatgctaaaa ctcagaacgt caccaacgcc ctgaaaaccc tgttgagtga cacctctcgt
   684241 tctgaagaac tgagtgcgtc tcccgctaga acccccactg atacttctcc agaggcgttt
   684301 acagagcgtt atcaatttca ctactttaac cagcaaagtg agtttctgca ctttgtcgaa
   684361 gggcataaag aagaaattga ttgcttaatt ttacaaaatg ttgaatcgga gttagggatt
   684421 ctcaatcatc tctacgaaca aggaattttg ctgccagtcg tgattattga acccaaacat
   684481 tccgcgaacc agaattccgc gaaccagaat gtggaggaaa atgatcccca agcattgacc
   684541 cataatgcga cccattatct ttatcataca ggggaagtct ggctactgag taaccaactt
   684601 gaacaaattg cgacggccat tgataatgcg atcgcacgtt ttctgcaact cgctccgagc
   684661 agcaactttt ctctacccag tcccccagcc caaccgcacc aagagcagag caagcaaaac
   684721 ttcttgatgc tgcaacaacg tcgtcttgcc gacaagctca aagagcgtct cgggtatctc
   684781 ggtatctact acaaacgcaa cccccaagac ttttatcgta acctcccccc ccaagacaaa
   684841 aaacaactgc ggggtgaact caaagacgaa tatcgagaaa tcctcatcaa ctactttacc
   684901 cccgactatc ccctcaaccc actcatcgac caatttgtca accatgcctt ttttgcagat
   684961 atttccgtct cacaaatcct tgaaattcac atggaactca tagacgcatt tgcccaacaa
   685021 ctcaaactcg aaggccgcag tgaagaaatt ctcttggact atcgactggc actgattgac
   685081 attatcgccc atctatgcga gatgtatcgt cggtcaattc cccgagacaa tattcccttt
   685141 gaactgtttg cggccaacga gtaaaccgcc aaaactacgc taaactgcat atttaccgac
   685201 tattccttga ctctatgagt gcctccaaaa aaacctacgt cctcaagctc tatgttgcag
   685261 ggaacacccc caactccgca agagccttaa aaaccctgaa aaacatccta gaacaagatt
   685321 ttcaaggagt ttacgcccta aaagtcattg atgtcttgaa aaacccacaa ctcgctgaag
   685381 aagacaaaat cttagcgacc cccaccctct cgaaagtcct ccccccacca gtccgtaaaa
   685441 ttatcggtga tttgtccgac cgagaaaaag tgctaatcgg cttagacctt ctttatgaag
   685501 aaatttccga caattgaaag gacttattaa taacattttc caatttttat attaagcagt
   685561 taaataatgg cattaccaaa ttctaaccaa caacctgctc cagaaaaccg ccgtcgtggt
   685621 gtgcaaaaaa ttcgcaccct cattgaagga tttgacgaaa ttagtcatgg aggaatgccc
   685681 attggtcgaa ccaccttagc cagtgggaca tcaggaacag gcaaaaccct acttgccatt
   685741 caatttctgt ataacggcat tattcattta ggagaagccg gcatttttgt cacctttgaa
   685801 gaatctccaa cagatattat taccaacgct cggagttttg gttgggattt gcaagcctta
   685861 attgatgatg gaaaactctt tattttagat gcctctcctg acccagaagg acaggaagta
   685921 gtcggcaatt ttgatttatc ggcactcatt gagcgcattc aatacgctat caaaaaatat
   685981 aaagccaaac gggtttctat tgactcagta acagcggttt ttcaacagta tgaaggggct
   686041 tccgtggtgc gtcgggaaat ctttcgttta gtcgcccgac tcaaacaaat tagtgtaacc
   686101 tccattatga ctaccgaaag ggtagaagaa tacgggccag ttgcccggtt tggggtcgaa
   686161 gaatttgtct ccgataatgt cattattttg cggaatgttt tagaaggaga acgaaggcga
   686221 cggacgattg aaattttaaa attacgggga acaactcaca tgaaaggcga gtacccgttt
   686281 actatcacca aagatggcat taatatcttc cccttagggg caatgcgact cacccaacga
   686341 tcatccaata ttcgcatttc cagtggtgta aaaaccctcg acgaaatgtg tggaggcggc
   686401 ttttttaaag attccattat tttggccacg ggggcaaccg gtaccgggaa aactttgtta
   686461 gtcagtaagt ttttacaaga ggggtgtcat caaggggaac gtgccatttt atttgcctat
   686521 gaagaatctc gcgcccaact ttcccgtaat gctaattctt ggggggtaaa ctttgaggaa
   686581 atggaacgaa aaggactgtt aaaactcctt tgtacttatc cagaatctgc ggggttagaa
   686641 gaccatttgc agatgattaa atcggaaatt gaggagttta aacctgcccg cattgccatt
   686701 gactcgttat ccgcgttagc ccgaggggta acgaataatg cttttcgtca atttgttatt
   686761 ggggtgacag gatacgcgaa acaggaagaa attactggtt ttttcacgaa taccactgac
   686821 caatttatgg ggtcaaattc gattactgag tcccatattt cgacgattac tgacaccatt
   686881 attatgttgc agtacgtaga aattcgcggg gaaatgtccc gggcaattaa tgtgtttaaa
   686941 atgcgtggtt cttggcatga taaaggcatc cgcgaataca ccatcagttc cgcaggccca
   687001 gaaattcggg attcattccg gaattacgaa ggtattatta gtggttctcc gactcgtatt
   687061 gcagtggatg agaaatcgga attatcacgt attgtgcgag gggtacgaga taaatcaaag
   687121 gatgaatagc ggtttgttgt tctttgttgt tggttgttgg ttctttgtga ggtgaaaatt
   687181 gtaaatctct agtgtcatcc aattacccat cacccatcac ccactatcca ttatcactca
   687241 gccatgaaat tgcatttcta atccagtctt ccggagaggg attttttaac attaaattat
   687301 cctgacttaa tgcggataag gcttgttgaa tttcctcaaa ttcatatccc aatgctaata
   687361 gcgtcatctc cacatcttct tgtacttgag gagagggtgc aacatgagac ggaagactgg
   687421 gaacacctgc ttcttgtcgc cattgggcta atttggtttt taattctaaa gaaatgcgtt
   687481 cagcagtttt ctttcccaca ccaggggatt ttaccagcag cttggtattt cctgtaacaa
   687541 tggcttgcac taagtccgtt aaacctaggg tatcaattaa cactatagcc aactgtgcgc
   687601 caatgccact cacactaatt aaatggcgaa ataaatcccg ttctggggct gtgctaaacc
   687661 cgtagagaat aataaaatca tcccggactt gttgatgggt gaagacttgc acctcttcat
   687721 tgagggtaat ttgtcgcacg aaacgagagg ggatttgaac ttcatagccg accccttgta
   687781 cctctaaggt taacagaaaa cggttgctga ggtttttgac aattgcgatc gcagtgccgc
   687841 gcaaataact aatcatcagt gagtagagta caaaacaact taacgattct tctcttgttt
   687901 taaatcagaa atggtgaata aagactcaaa atccaaccct tgagccgcat aaaattcccg
   687961 gccgccctgc tctcggtcta caatggccaa aacttgctgt acggtatatc ctgcatcccg
   688021 caaccgttcc acagcctgca tcgccgattt ccccgttgtc accacatctt caaggactac
   688081 aaccttcgcc ccttcaggta aacgcggccc ctccaaatag gcttgtgtcc cgtggccttt
   688141 tgcttctttc cgcacaatta acgcctccac cggacaattc tccaacgcag acaccacact
   688201 caccgcagtc actaacggat cagcccctaa cgttaatcct gccacagctt gagtcccttg
   688261 aggcagtcgc gccaataata atttccccaa acataacgct ccctctgctc gcagggtgac
   688321 ttctttccca ttaatgtaat aactgctctt ttgtcctgaa gagagaacaa aatccccctc
   688381 tttgtaggca taacgaagga ggagatcaag taattgttgg cggaggggag tttcactcat
   688441 aagtcccaaa gcaataaagt ccaaatgctc agtttagcag ggatagggct gaagcggata
   688501 gagaacactt aatcatccag tctgaggtga tttgctataa ttaagcaaaa attggagacg
   688561 aatcacatgg ctcaagttgt tctagctcca caagtcaaaa gtgaaatcct tcgtctgtct
   688621 caaaataggt atattgaagc ccaattgctg gaagaatttg cctatttggt tgttaaataa
   688681 tatccatgcc tagaaaaatc agagagttga aagctcaaat tgcacgcgaa ggatttgttt
   688741 atctccctaa gcggggtaaa ggcagtcatg agcgttggca acatcctcta ttaaaaaaaa
   688801 cactaaccat ctcaggtcaa aatggagatg atgtgccacc ctacctagaa aaacaattag
   688861 caaaattatt aactgaacta gaaactttac aagaggacga agatacatga atcgctatag
   688921 catgatagtt caatggtctg atgaagatca actgttttta gtcacgattc ctgaatttac
   688981 ggagcgagta gtgatgcctt gtacccatgg caaaaatcgg gaggaagcaa ttcgtaacgg
   689041 tgaagaagta atagaaatgt atctggaagc ttgggaagca gaaggcgaac cgattcctga
   689101 accgaaaact gttcaggttg cctagttgag cagggatatg actgaatttg atcatgtctt
   689161 tagtgactag acaaataatt cccaattaaa cccgttcccg taattcgatg acattttctt
   689221 taatggtgac atcgaagcgg ccaaaaacat tttggcctaa taaacccatg cctcccatgc
   689281 caatatccgc gagttcatcg gtatacatca cttcaatatt ttgggtggtt aaactcccta
   689341 ccgacaaagt atccacttgt cctacattca ccggaacaaa ccgtccatcg gcaacagcaa
   689401 caacaccgcg gccttgggct tgtagattta attgacgcgc catactcggg agaattttag
   689461 ttttcgatgc cccggtatca aagagcattt tataggtttc actgccatta aaggtgacct
   689521 caacaacggg aataccggac attctggcca aaattgggat ttcatacact tgtccttgac
   689581 tgtcaccccc agaggtgggt gtagtcgctg ttgcttggct actagaggga agtccaccgt
   689641 cactacaagt ccaatcttcc acataaactc ctcggttggc gagggtttgt aagcgacttt
   689701 gatacactgt gagacgactt gcttgttggg gggctaatcg tttgatttct tcgatcgcgc
   689761 ggatggcttc tggccaattt tgttggcaga tggcctgttg taagacttga ttgaggtcgg
   689821 tttgcgctaa tcccacccga ggaagcagca gcgcaaggga agagacaaaa gaggcgatcg
   689881 caaaaactcg aaatttcatt aattggggaa tgggtaattg gttatggttc cattgtattc
   689941 tctgttttca gttgggcaag aacctaggaa gacaccgctt gatcttgctg agtcaaaacc
   690001 cggtaaacat ccacgagatg ttccttgcct tttaaagcaa ttaaccccca tgcctccacc
   690061 ggaaaccgtt cagataaata cactaacgtc tccttcgcga tgagaatacg acaatcgacc
   690121 ggttgacggt gtttttcgca ggactctaag cgggcggccg tattcacact atcccccaaa
   690181 acaccatact ctagccgatc cttgccgccc aacgacccca ccaccaccgg gcctgtaaaa
   690241 atcccaattc gcatttgtag ggtgggtaac ccttgttgga gacagcgttg attgatggct
   690301 tctaagcgat cgctaatcgc caacgcacaa accaccgcat tttctgcatc tcgtttcacc
   690361 tcttccttgt gcagtcgcga cagcggcacc ccaaacaccg ccatcacccc atctcccgta
   690421 aatttattaa taatcccttc acgggacaac acctccgtcg taatttcccc caaaatctca
   690481 tttaaccaat ctaataattg ttctggtgtc atcttctcag acaccgtact aaacccttta
   690541 atatccaaaa agagcatcgt tgcagtgagc ttaatcccag gcagtcgtcc cgcctttaac
   690601 aaatgatctc ggccacgcca taaggcttca gcaatttcgg gcgacgtatt ttgtcctaac
   690661 aacttcatga caatttgttg ccgtcgataa tcgtcatagg attgatacgt caccaccacc
   690721 cccgctgtaa ttaaaaaccc caaacttggt gccgcaaggg gaatccaacc ggatgctgta
   690781 aacacagcgt aggccatgcc acccaacacc aataatcccc cacccatccc acttaaaagc
   690841 gcgatcgggt ggcggagttg ccaacccaaa atgcccccaa ttagcgtcca agtgaataac
   690901 cagaccattt catactgggc aggccaaaac caaaataagg gacgttctcc cgttgcggca
   690961 tccaataact gactcaccat ctggccatgg acaatcaccc ccggcatctt ggcatctccc
   691021 ccaagtgttg gactgtaggg agtgaggaaa cggtcttgta aacttggggc cctagaccca
   691081 attaaaacaa ttttatcttg cacccattct cgcttcagtt cccccgataa ggcttctgtg
   691141 agggaaattt ctggggctaa tttttcatga ttgcggtagc ggagtaaaat ttgatagcct
   691201 ttcgcgtcaa gggtttgata cccgccagaa tccggttgta ggggcagaaa taccgcttca
   691261 ccgagttgta aatagccttc ctcggcgtat tcttcagcca cttggggggt aattccttgt
   691321 ttttctaaat aaaatagagc taaccgtagg gaaaaggaaa acagggttgt gccttggggc
   691381 gagtctgcaa agaccagatt acgacgaagc acattatctg tatcaatggg gagcatatta
   691441 aagcccactt gttctggggg agaagcggga ggggctggtg ttcccgctaa ggtgtcaatg
   691501 ttgcgaatgg tgatcacatt gggggcttgc agttgttcca ctaacgccga atgaccagga
   691561 ggaatgggaa aatctcggta gagatcaagg ccgatgacag cgggatcgag ggcttgtaag
   691621 cgttgaagga gttgtgcgat cgtcgcatca gaaaatggcc atttttgttg ttgtcgtaag
   691681 tctttttctg taatgccaat cacgaataaa cgcggatcgg ggtctgcatg gtgattgagg
   691741 cgtaccatgc ggtcatagag tgccaattct cggccttcca agccacccca gtgacgaatt
   691801 cccaataaac tccccccaac cgctagtgtt gcgatcgcaa caactttaac ccctgtccaa
   691861 tccggaaacg agttttgcat ttgcttggct agccgagaga gtagtgaaaa tttggtttcc
   691921 atgggtttat ttgttctttg tcatttgttg tttgttcttt gttgtttgtt cttcgttctt
   691981 ggttctttgt tcttcgttct tcgtcatttg tcatttgaga gagagataca gaggctaaat
   692041 cactatcgaa tgcagtcttg tgaccaatga ccagtaacca atgaccaatg acctaatgac
   692101 taatgactaa tgaccaatga ccagtgacca acaacaacca accaatggtt atgatagaaa
   692161 aagtgacaaa actttataaa aattaatggt tgtctccgct tccggactgg aaaaagttaa
   692221 agactcggtc accgagaaaa tttttttggg caataagcct agcccagaat tattcgccat
   692281 tttaaccatc tactttgtac agggaatttt aggactctcc cgtctggcgg tgagtttctt
   692341 cctcaaagat gacttaggct tatcccccgc ccaaaccagt gccttagtgg gagtggctgc
   692401 cctaccgtgg gtgattaaac ccttgtttgg ttttttatcc gatgggtttc cgcttggggg
   692461 atatcgtaga cgaccctatc tgattgtatc gggcattttg ggcgcgatcg cgtggattgc
   692521 attagccacc gttgtgcaaa ccgcttgggc agcgacttta gtcattttat tatcgtcctt
   692581 gtccatcgcc atcagtgatg tcattgccga ctccctggtc gtcgaacgag tccgaaaaga
   692641 atcagtcggt gaagcgggtt cactacaatc tctcacttgg gggacatccg ccttaggtgg
   692701 cattatcacc gcttatctga gtgggtggtt actcgaagtg ttcgcaacga caaccatttt
   692761 tttaattaca gcaacctttc cccttgttgt caccgctgtt gcgtggatga ttaccgaaga
   692821 cccggtgaat tcccaagacc acacagcact gagtaatatt aaaggccaga ttcagaactt
   692881 gtggggggcg attcggcaaa aatcgatttg gttacccacc ctatttattt tcttctggca
   692941 agcaacaccc aacagtgaaa ccgccctctt ttacttcacc accaatgaat taggctttga
   693001 accggagttt ttaggacggt tacgccttgt caccagtatt gcctctttgg tcggaatttg
   693061 gatttatcag cgttttttac gagaagtccc ctttcgcatc attttaggct ggacaacggt
   693121 gttagcgtct gcgctaggca tgactacgtt aattttagtg actcatgcca accgcgcgat
   693181 cggcattgat gaccattggt ttagtctcgg cgataatctc atcctgactg tgatgggaca
   693241 agtggcattt atgccagtgt tagttttatc agcccgtctt tgtccggcgg gggttgaagc
   693301 cacccttttt gccctgttaa tgtcgatctg gaatttagcc ggactcctct ctcaagagtt
   693361 tggggcatta ctaactcatc tattgggcgt tacagaacaa aattttgaga acctctggct
   693421 actggtcatt gtgaccaatc tttctacatt actcccactt cctttcctcc attggttacc
   693481 caaaaaagag gatgtttagt tgtttgttct tggttctttg ttgtttgttg tttgttgttg
   693541 gttctttgtt gtttgttgtt ggttctttgt tgttggttct ttgttctttg ttctttgtcc
   693601 tttatgagat aactactctg gatcaactgc tagtgtagtc ttctaaccaa tgaccaatga
   693661 ccaatgacca atgactaatg accaattacc aattaccaat gaccaatgac caatgactaa
   693721 tgactaatca cccatcaccc attaccaaaa atgcaaactg tatctaatcc cacccaaccc
   693781 tataacatca aagactggca acgcgggtat gaatctcagc gtcaagaagc cgcctattgg
   693841 attgaaaata ttgaaggaac agtccccacc gacttaaatg ggacactctt tcgcaatggc
   693901 cctggcctac tcgatattaa tggacaaccc attcaacatc cctttgatgg cgatggctta
   693961 gtttgtgcct ttaccttcga tcgcggacgg gtttattttc gcaatcgtta cgtccgcaca
   694021 gccggcttta tccaagagca acaaatgggt caaatttgct atcgaggcgt atttgggact
   694081 gataaacctg gagggtggtt ggccaatgcc tttgattttc aagtgaaaaa tatcgccaac
   694141 acgaatgtta tttactgggg ggagaaattg ctcgccttat gggaggccgg ccaaccctat
   694201 cgccttgatc cagtcacctt aaaaaccctt ggcatagacc gtttagacgg cattttaggg
   694261 aaaaaagatg cctttgctgc ccatccttgg gttgatcccc attgtgaaat ggacggggga
   694321 gacccctgtt tagtgaattt ttcccttgat gtcggcctct caactcaaat taatctctac
   694381 gaaatcagtc ctcaagggga attaaaacgc caacaaaccc aaactactcc aggatttgcc
   694441 tttattcatg attttgccat tacccctcat tactgtatct tttttcaaaa tcctgtctcg
   694501 tttaatcccc tgccctttgt gttgggaatg cgcggggctg cagaatgtat taaatataat
   694561 cccaaacaac ctactcgcgt gctgattatt ccgcgtgatc cccactctgg ggagtcgatg
   694621 aaaaccttag aagtggatgc agggtttgtc tttcatcatg ggaatgcttt tgaaagagag
   694681 gagcaaacgc tagtcgtcga ttcgatttgt tatccatcct tcccagaagt tgacccagat
   694741 atggatttcc gtaatgtcga ttttgaagcc ttagagcctg gacagttatg gcgatttacc
   694801 cttgatttac agggagagtc tgtaacccgg gagttactct cttcgcgttg tgttgaattt
   694861 ccggccttac atcccaacca ggtgggacga aactaccggt atttatatat ggggacagcc
   694921 cataaccagc ggggaaatgc accattacag ggaatcctca aaatcgattt acacacccaa
   694981 caacaaaaat tgtactcttt tgcaccgaga gggtatgtgg gagagccaat ttttgtcccg
   695041 aaacccggta gcatagagga ggatgcaggc tggttattag tgatggtgta tgatgcggga
   695101 caacatcgtt ctgatttagt catcttagat gctcaacaga ttgaacaagg cgcgatcgcg
   695161 cgactccatc tccgttatca tatcccctac ggattacacg gtagttggac tcctatgtgc
   695221 ttcttataac cccttttgag acgagtcaga gttttggaac cggctcgata acattcccca
   695281 acatggtctg acacaggcat gaattttagc atcgttatta caacctacaa ccgcctcaac
   695341 ttactgaaac gggcggttcg ttcggcctgt cgtcagacgt ttccctgtga agtggtggtg
   695401 gtggatgatt gttcaacgga tggaactcaa gagtacatgc aggacttgtg ttcccaaacc
   695461 cctcaggtga tctaccatcg caattcccaa aacctcggtc attctgaaag tgtcaatcag
   695521 ggggtgcaaa ttgccacagg agattggatc aaacccctcg atgatgatga ttatcttgcc
   695581 attgattgta ttgaagtcat agcagatgcg atcgccctgc gtccccaagc agtactctgt
   695641 tcagcccaag ccttacaagt cgatgaaaac gaaagacccc tctatttaac ctatagcatg
   695701 ggtcaggctc tagtctgcta cattccccaa gaagatattc atcgggggat gttactcgaa
   695761 gagattccct ttggcactcc tgctcaagtc gccttccagc gtcaggcttt cctgcaatcg
   695821 ggcggatggg attccagttt agatgccaat tttgatgata ttgactcttg gatcaaaatt
   695881 gcccaatttg gagatgccct atttattaat cgctgtttag cctatcgcac catctggccg
   695941 ggggggtaca accaacgctt ttccctgttc actcgcctga aaactcatat tctcatcaaa
   696001 cgcaaaattt atgagttagt gcatccccag tacctcaata ccatcccccc agtccaccac
   696061 attgaaaact atctgaaact ccattggagt atgatcgcgc tcaaacaagg acaattcaga
   696121 gacgcagccc atttagcctc ctatgccccg ttatcgctcc ccgcttggca cctcttttta
   696181 cgacgactcc aacgggaaca aagtttcaat catattgtgc ctcaggtgta tctgtcttac
   696241 ctcattcata atctccgtaa ccaagaaaat gccaatcttt ccctcattca gcattatggg
   696301 atttggcgtt ggggattccg cgcttgggcc gaaggccgtc ccttacaagc cttaaaatta
   696361 acgagcaaag ctctcttctc tcctacagcg tggcgattac tcttcgcgct ctttctcccg
   696421 cagaccaaca atcctcatcg ggttttgtta catcccaacc acattaccct actgaaaatc
   696481 ttcttttttc tccaaaaaaa agccccgcaa cccttaaccc atgtgcaaga attacactta
   696541 tatttaaaat tccgcttggt ggaactcgcc tttcgccaga aaaaatggtt ttattttgtg
   696601 caatacctct tacccctgac tgtttccatt gccgcttggc gattattggt gaaactgtgg
   696661 ttttggcaag atcatcaccg acaagtctcc cccattcgca aaattatcct tgttgaagcc
   696721 cattcagcac gaatactcca tgaaaagggc attgaccaag cgatatccac aacagactca
   696781 taagtctcat ccttctgatg ccgctttttt acgccaatgc cgatacactg aatactgata
   696841 aaactgttgg ttgatccaag ccaaactatg ctggtgtctg ttcctaccca atccgttgtt
   696901 ttgcaactgc cggttcattt gtgtgaggat tatgtgagtt ggttgcgatc gcgcctctgg
   696961 cagcagcagg gaactcacgt tgtcaccctc aattcagaaa tggccatgtt agctgacggc
   697021 aacccacaac tcactcaagt tatccaaaac gcagaattag tgattcctga tggtgcaggt
   697081 gtcatttttt atctgcgtct ccgtaaacaa caacaacgcc gttgtccagg gattgagttg
   697141 gcgagttctc tgattcaaac gattgccagt gaagctaatc ctatcccact cgtcttttac
   697201 ggcggtgcgc ctggggtgac agaacaagca gcgatcgcct ggcaaaccca atatccccac
   697261 ttagctatta ccccctatca cgggtatctc aatgagcaag aacaagccga ctttaaagcc
   697321 tttttacaag cgacacaacc ccgcttgatt ttagtcgggt taggcgtacc gcgccaagaa
   697381 ttttggatcg cagagcatcg tactttgtgt ccggatgcca tttggattgg ggtggggggc
   697441 agttttgata tttgggcggg ggtaaagtcg cgtgcccccg cttggttttg taatcacaat
   697501 ttagagtggc tttatcggct ttatcaagaa ccctggcgtt ggcgcagaat gttagcttta
   697561 ccaaagtttg cttggcgagc gttagtcggg taacacagca cgcatgaaga atcctttccc
   697621 agaccagaat ttttcctatc atgcttcctc ctctgtctcc tctgcttctc cagaggttat
   697681 ggttcgtctc cataaagtgt ctaaggtgta tgacgaagaa aacccttgtt taaatgagat
   697741 taatctctat ctgaagcgtg gcgattttct ctttattacc gggagttccg gaacgggtaa
   697801 atccacctta ctcaagttgt tgtacggcga agaacagccc acgtcgggtc gaatttatgt
   697861 gaatggtcaa aatctgagca aattaaaagg cgatcgcttg gcgaaatttc ggcgacaaat
   697921 tggggtagtg tttcaagact ataaattaat tcccaaccgc acggtactcg aaaatgtcgc
   697981 ctttgtgtta caagcccaag gaaaacgcaa gcgagaaatt gaacgtcgtc tcctccccag
   698041 cttaaaaatg gtcggtttag cccataaagc cgactgtttt cccgaacaat tatctggggg
   698101 agaacaacag cgggtcagtt tagcccgggc cattgtcggc acaccgccgt tactcctcgc
   698161 cgacgaacca acgggcaatt tagaccacga caatgccctg caaattctcc gcaccctcct
   698221 caatctcaat acctacggtg caacagtcat tgtcaccacc catgatactc gtctcgctca
   698281 cttgtcccaa caacctattc tccagttacg ccaagggcga ctctattggt taaaaaaagt
   698341 tggagcgggc taaacgcgag tgctatctat aaatttgtta acatagaaac gtgaaacctt
   698401 cataataccc attgcagaga atttcacaaa cttcgggaca tcccccatgt acagactgca
   698461 cgaagcaaag aagacggtag cgatcgcgcc agttcgctga ggatgagcta agatttgaac
   698521 aaagttgagc tacatctttt gaccaaagtc aagaattcgg caacctcaaa acaattgtac
   698581 aaatgtagca acgctgcttg ctggttaggg taggggctat gaatgcggaa caagtccaaa
   698641 aaattacagg ctattttatc ttagaggcca aagaatacct cgatgtaatt gaagcgagtg
   698701 tcaatgacct acaaaatacg gtcaacgacc ccgatcgcat tcaagaagcc tatcgagggg
   698761 cccattccat caaaggaggg gcagcgatgc tcaatcttga gagtattcgc tttacggccc
   698821 atcgcctcga agattatttt aaatttttaa aaaatgaccc tctccaagtc gatcagaaac
   698881 tggaaaccct cctgaaacgg gtttactcgg gactgaatac cctgctcgaa aaacttgaag
   698941 aaaccctcaa tttaccccaa gaatttgccg aaaacatcat gggcgagatt cgtcccctat
   699001 ttgggcaagt ggaaacccac ctccaccaac tcgccgaagg agaatccgac tccccccccc
   699061 aagaaaccgc aaaatctcca accgctaaaa cttcagtccc cgtcagtaaa gaagacttac
   699121 aagcgaacgt ttggccaatc atcagtgcca tcaccgattt gaaagaacaa gacgatactc
   699181 ctccccatcg cgaacaaatc aaaagccatt gttatcaatt ggccaaactg ggacaacact
   699241 ggcattgtcc gggatggaaa aatttattag aaactgccca aaccgccatc gtttaccccc
   699301 aaaacgacta cgcgagtacc atccaaacca ttttagacga cctgaaagat gcgtgtcggc
   699361 atctgctcaa gggagaaccc gacgcgatcg cacccagtcc ccaactcaac gccttacgac
   699421 cgcaacccac cccctcgtca gacccccaag ggggagagga tactggagac gacgacgact
   699481 ttaccaacct cgccaatctc tttgctgatg ccgcctccga ccttgacccc ggttgggaaa
   699541 acgaaaacca agatgacctc ttaaacctta ccgaaaccga tcaaccccca gttgaagccg
   699601 aacaggactt cgatgactta tttaatgacc tagaaaacgg tgatgaagaa atcaccgcag
   699661 aaatcaacca cgaactcgaa gacctctttg gggacgaaac tgcgatcgcc gaagaagaac
   699721 tcggtatcat tgaccccaaa ctcaacgaat tcgccaatac caacagcgac ttagaccaac
   699781 acgccgatct tctcaacgtc caagaagaaa gcagcgatca caccgcttcc ccctcaaccg
   699841 cagaacagcc cctgcaatcc ggtcaagaat acgattcact ccaccatctc tttggagaag
   699901 acttttcctt tgaagaccta gaagaccaaa ccagcaacgg caaaaccgaa agttctcccc
   699961 cccctcaagc catcagtcaa gatgagcatt ttgatcaaga tttagatgac ctcttttctg
   700021 ggtttgatga cgcagatagt caaaccttct tcaacgacga tctcggagaa gatgcctttc
   700081 ccacctctcc cagcaaagat acctccaagg acaccacagc agacggtaac ggcgacgaat
   700141 ttagcgattt actgtccatc tccaccgatg actcctcaac cccgtcttgg gcagaagaga
   700201 gtaccaacga caataatttg gacgacttat ttagtcagga ggacgaattg agtcaggaag
   700261 acgaagcaat cgaggccagt gacgacctcg aagccttcct gagtgggcaa aacatggaga
   700321 ttggactgga agccccgtca gaattcacaa cagccgcaac cagcggagtc ggggactcct
   700381 tgcagccaga caccgacgaa gagcaagcag aagtagatga cctagaagcc ttactcagtg
   700441 gcgaaccaga caccgacgaa gagcaagcag aagtagacga cctagaagcc ctactcagtg
   700501 gcgaaccgga agcgcaaccg tcaacagcag ccagtcatca gggcattccc cccagtcaag
   700561 cccccgccgt ccaagaatta aacgacctct ttgctgacga agacaacttc gacgacttag
   700621 cagccttctt tggcggagaa aaacaagaag cattaattaa tgtagacgct gacccaaccg
   700681 cagagactcc tcaacccacc gccgaggaaa ccccgcaacc cgccgccaaa ccgcaagagt
   700741 tcgccgcaga cgatgacata ggctattatc ctcgctggga tgaattaacc cagctaatcg
   700801 aacaaccgtt agatgctcaa gcctactccg tcgccaccac ggtagacgaa ttagccgcct
   700861 tactcgaaag ccatccccca gtcgaagcag aagccgcaac cgcagcagaa gagacagaag
   700921 ccgaaccccg cgaaacagaa cccgaagccg ccccccaacg cgggaaaggt gaagacgact
   700981 ttgccgacgt tctgcaactc ctgcaacaag cgcaacaaca ggccggtgaa attccctccg
   701041 agtccaccaa accgcgctcg attaaagccc cccgtcgccc caaccgtcct aaagtggaag
   701101 ccaccctgaa agtccccgtg cggcaaatgg ataacctcag caacctagtt ggggaattgg
   701161 tggttaaccg gaatagctta gaaggcgacg aagaacgact gcggcaattc ctcgataact
   701221 taatgcacca agtccagagt ctcagcgatg tcgggggacg aatgcaggac ttgtatgagc
   701281 ggtctttatt ggaaaatgcc ctactgcgat cgcgcaaaga ataccgctcc caacaaaccg
   701341 gcgaatacgt ccccgctagt gccaagaccg acgcagacca aagcgacttc gatgaactgg
   701401 agatggacag cttcaccaag ttccacgaac tcgcccaaga aaccattgaa ttaattgtcc
   701461 gggttcggga gtccacctcc gacatccaat ttttagtcga tgacattgac caagtggccc
   701521 gcactctgcg ccaagtcacc tcgcaattgc aagaaggctt aaccaaagcg cgcatgatcc
   701581 cctttggtaa cacagccaac cgtctgccct tagccgtacg ccggattgcc ccacagttga
   701641 acaaacaagc gaatttgagc ctcgaagggc aagatacctt ggtcgataag atgatcctag
   701701 aacatctctc cgaccccctc acccacctcg tgaataacgc cctcacccac gggattgagg
   701761 ccccagaagt gcgcttagcc gccgggaaac cccaagctgg tcgcattaaa gttgctgcct
   701821 tacaacaagg gaaccaaacg gtgatttctg tatccgatga cggggctggc attgacccca
   701881 cccgagtgaa aaataaagcc ctacaaaaag gcttaatcac caaaggtcaa attgagaacc
   701941 tctcgaatat tgaaatttac gacctgctct ttcacccagg gtttagtacc aaagacaccg
   702001 ccgataactt tgccgggcgg ggagttggct tagatgtagt tcgcaccagt attaatgaaa
   702061 ttcgcggtaa tgtcaccatt gactccaaac tggggcaagg cacaaccttt accattcgtc
   702121 tccccttaac cctgagtatt tgtaaagccc tctgttgcgt tagtgagaat gcctccattg
   702181 ccttcccgct tgacggggta gaagatatgt tcgacctgcc gcaacagaaa ttacagcgca
   702241 atgcccaagg tcaactctgt gtaccgtggc atgatagctt gctgcctcat accgaactgt
   702301 ccgaactcct gtcctataat cgtcgtctcg gtcgcagcaa cctgtacggt ggcaaacgag
   702361 aagaaaatat tgttcccatt gtggtcttac gaggggccgg gaattatgtg gccgtcagtg
   702421 tagaccgggt ggtgggggaa caggagattg tgattaaaca actccaaggg ccgattccta
   702481 aaccccctgg cattgctggc gcgacggtgc aaggggatgg gaaaattatg gcgatcgcgg
   702541 atgtcttaga attagtcgaa atttcccaag gccgcatccg caaagacatg accagttccc
   702601 tctggcccac ctcagcccct gcctcggatg tggaaaaagc cagtcctcgc aacgagtcga
   702661 ttgttttaat tgtggacgac tcgatcacag tgcgggaact cctctccatg agctttagta
   702721 aagcaggata ccgcgtcgaa caagcccgcg atggtcaaga tgcttgggac aaactccggt
   702781 cgggtatgcc ctgtgatatc gtcttctgtg atatcgaaat gccacgggtc gatgggttgg
   702841 acttcttggg ccgactgcaa aaagaggaag acctctcaca cattcctgtg gccatgctca
   702901 cctcgcgcgg agcagaccgc catcgccaag tggcggcaga attaggcgcg agtggctatt
   702961 ttactaagcc ttatctcgaa gatgtcttgt tagatgccgc agaacggatg ttggccggcg
   703021 aggtattatt agcagggagt acccgaccca gtcgtcctgc acccaaaaaa gccgaaaaag
   703081 ccccagaacc tgccccagaa ccgccacctg agccggttga gtctacggat gaagaggcct
   703141 accccacgct cattcaagaa gcctccacgc cacctgctcc gtccgggccg cccgcccaac
   703201 ccactgtgtt aattgtcgat gattcagtca cggtgcgatc gctgttatcc atgacctttg
   703261 aaaacgccgg ctatgcagtc gaacaagcgc gcgatggcaa ggatgctttc aaacaattac
   703321 aagagggact ccgccccgat attgccctgt ttgatatcga aatgcccaaa atggacggtt
   703381 tggaactctt gggtaacctc caacaagatg agcaactctg gcgtattccc gtggccatgc
   703441 tcacctcacg gggggcggaa cgtcatcgga aattagccgc ggaacgaggg gcttgtggct
   703501 attttacgaa accttatgtc gaacaggatt tattggcggc cgtggagcgc attcgcagtg
   703561 gcgaagtctt actgaaaaat agtgttcggc ctgaagggat taccacttgg ggagaccccc
   703621 ctcaagccgc agaatccgcc actactcccg ctgaaccgga agcgacatcc gcacccgaac
   703681 ccgaacctga acccgaaccc gatgcagccc caacgatgat tcaacggccg acttctaatt
   703741 atgagccaga acatcgacag gtgttaattg tagatgattc ggtcacagtg cgatcgctgt
   703801 tatccatgac ctttgaaaaa gccggctatg aagtcgaaca agcccgagat gggaaagatg
   703861 ctttaactaa attaaaagcc ggtttaaccc ctagtttggc gttcttagat attgaaatgc
   703921 ccaaaatgga cgggttacag cttttaacct ccatgcaaga agacgaggac ttgcaacata
   703981 ttcccgtggc catgctcact tcacggggag cgaaaaaaca taaacaaatg gcggcggaaa
   704041 aaggcgcgaa aggctatttt actaagccct acgtagagga tgtcttactc gacgcagcgg
   704101 aacggttgat gaaaggggaa gcgttgttac aagtcgaagc gtgaccatcg gaattcgcca
   704161 atccgcccaa gaagcgggag catatgtatg tcagtatagt ggagatgggg atcgtctccg
   704221 cgatcgcgcc gttttcacaa aattttatcc attgaccaca aaattatggt ttttcaacaa
   704281 acaaaactgc aactcgggtt cgcctctctg gccagtctcc ttctcgcagc gggatgtggg
   704341 aacacagggc aagatgggtc aaattgggca gggacttggg aactgaaaga cccccaaacc
   704401 caagataccg tcagtgtgat tttgactgaa gagggtgagg cttatattaa ctccccctta
   704461 gccccagaag atgaagatac cccccaatac ttacaattac cgctagaacg catctctgac
   704521 gaggccgccc tacccgacaa tgccgaagtg gtcaccttag aagaactggc cgaacagtcg
   704581 cggggagaag cacgccaaaa cgaaggccgc aactcgcttg gtgcattagc ccgagcgcaa
   704641 caagcctatc atttagaaaa ccaatcgttt gcgcaatctt tagaagaact gcaactgaga
   704701 ttaccatcag aaaccgataa ttatcagtac gaaattgttt ctgtgaacga gcaggaagtt
   704761 tatatgacgg ccactgcaaa acaagaggaa ttaaaaagtt ttgccacgtt agtgtatacg
   704821 gataatagcg gcgaaaatcc catgactcaa gtcgtttttt gtgcgacgga cgatgcctca
   704881 caaactgctc ccgcacaacc agaagcctct gagtctggcg gtaactgccc tagtggttct
   704941 tcacagttat aggacatagg ataagctgtt cgtcatctaa atcaaaatat caccaatctc
   705001 aaaaatcccg tagtgcgacc atcttggtcg ctccggtatc ccaatttaaa tgtatgacag
   705061 cttatagaac ctataatgat tatactgata cggagtggga gcgtctcgct cccggctttt
   705121 ttattaatca tcatcctctc ctgatttatg aattatacgg aatccggttt atataggcga
   705181 taaacaatca agcaaagtct aaccaatgat aattggttaa attgcaaatt tcatgactca
   705241 tcgtctggag aacacaacat cgctctacca acctatcttc taaatcatcc agagtttcaa
   705301 aattttgatt cgctaaggct tcatcgacta atttccataa cctttcggct ggctgtaatt
   705361 ccggtgaata aggcggtaaa aattctagaa atattccttc tggacagttc acttttttgc
   705421 ttctatgcca tccggcatta tctagcacga ttatcacttt cttatccggt gacactccca
   705481 cttcttgcgc aaaagtttct aaagccaaat taaaccattt aacattgact ctcggcaaca
   705541 aataccaata agtttttcca gttttaggat tcacaaaact atacacatat agccattcat
   705601 atctcggctt aattagagct atgggttgac tccctacttc cgcccaaact cgacataaaa
   705661 tgggttgtaa tcccactcta tgttcatcaa aaaaataaac ttctattttt gattccggat
   705721 accgtttctc tatctctttt acttttaatg gtaaatttct tttaaattct tcttgtgctt
   705781 ttgcatctcc ctctctatgt ttaggtctcg gtctttgcca agagtagttg cactttttta
   705841 agtaatccca cccccgttga ttccacactt tttctcttcc ggtttccttt tctatccaac
   705901 gggctacttt cggtcctgtc cagattcctc catctgctgg cctttccttg agtctttctg
   705961 taagactttc aaactgctcc tcgtttagta aggggtcttt tcccctttta tgcgttttcc
   706021 tatttttccg tttgttcttg agtcctgacg ctccttcttg gttatattga gcgagaactt
   706081 tatgggcata ttgatagctg actcctactg cgatagcggt attttttaca gtccacccca
   706141 aggcaatttt ccagagtatc tgccatcgcc ttttttctac tggctcatcc gttttttggt
   706201 atttatctcg gatagcgtct aaacttaaat gaggagctaa gtaggctttt ctcggcataa
   706261 cactgattct ccttattgtt cttaggctat tttactacaa cttaaaccgg attccgtatt
   706321 atacggaatc cggtttatat aggcgataaa caatcaagca aagtctaacc aatgataatt
   706381 ggttaaattg caaatttcat gactcatcgt ctggagaaca caacatcgct ctaccaacct
   706441 atcttctaaa tcatccagag tttcaaaatt ttgattcgct aaggcttcat cgactaattt
   706501 ccataacctt tcggctggct gtaattccgg tgaataaggc ggtaaaaatt ctagaaatat
   706561 tccttctgga cagttcactt ttttgcttct atgccatccg gcattatcta gcacgattat
   706621 cactttctta tccggtgaca ctcccacttc ttgcgcaaaa gtttctaaag ccaaattaaa
   706681 ccatttaaca ttgactctcg gcaacaaata ccaataagtt tttccagttt taggattcac
   706741 aaaactatac acatatagcc attcatatct cggcttaatt agagctatgg gttgactccc
   706801 tacttccgcc caaactcgac ataaaatggg ttgtaatccc actctatgtt catcaaaaaa
   706861 ataaacttct atttttgatt ccggataccg tttctctatc tcttttactt ttaatggtaa
   706921 atttctttta aattcttctt gtgcttttgc atctccctct ctatgtttag gtctcggtct
   706981 ttgccaagag tagttgcact tttttaagta atcccacccc cgttgattcc acactttttc
   707041 tcttccggtt tccttttcta tccaacgggc tactttcggt cctgtccaga ttcctccatc
   707101 tgctggcctt tccttgagtc tttctgtaag actttcaaac tgctcctcgt ttagtaaggg
   707161 gtcttttccc cttttatgcg ttttcctatt tttccgtttg ttcttgagtc ctgacgctcc
   707221 ttcttggtta tattgagcga gaactttatg ggcatattga tagctgactc ctactgcgat
   707281 agcggtattt tttacagtcc accccaaggc aattttccag agtatctgcc atcgcctttt
   707341 ttctactggc tcatccgttt tttggtattt gtctcggata gcgtctaaac ttaaatgagg
   707401 agctaagtag gcttttctcg gcataacact gattctcctt attgttctta ggctatttta
   707461 ctacaactta aaccggattc cgtattatat ggaatccggt ttaatcagaa gatttaatgt
   707521 tatatgaaat ccatccatgt ttgctacaaa tcaacaccct tgcgatccct cctaaccccc
   707581 cttaataaag gggaaaaaaa attggtgtgt agcgttcttt tttgtatttc atattaagct
   707641 gttcgttatc taaattataa tatcaagaat ccccaaaatc ccgtagtgca accatcttgg
   707701 tcgctacggt atcccaattt aaatatgtga aagcttaatt acgagctaga aatatcaggg
   707761 ttttctcaat aagaaattac tcctgtagta atcggatttc gtattacaaa tcattttaat
   707821 actgactcat gaacacctca aggttccttt ccctgctcat tccttatcgt catagaccgc
   707881 aacaattaca gacccaactg gcttggttac ggggtcaaaa tcaagccttt tgggataaga
   707941 ttgaagtttt actgattaat gcggagaaat cttgttttcc ttggttgaaa gacaaattaa
   708001 aagaattacc aattcgttat ttttctgttc ctttaactgg tacttttcat aaaacaaaac
   708061 tgctcaattt tgccttaaaa aaagcaactg gggaatgggt aacgccctac gatgtggatt
   708121 taattcctct agaaaatact ctagagcaac atctagaaat ggcgactcaa agttctcgtt
   708181 tattgatttc aggatatcga ttactgtgtt ctcaaatgag tctacctaga ttgtctcaac
   708241 cttatttaaa aaaagttgat attcaagaaa cattagcagt tgctccagaa gaccaagcta
   708301 cagcaattta taagcatctt tggtcgcaag aacggtttgg ggttttgcct tttttccacc
   708361 gtcaaagagt attagagata gaaggatggg atgaaaactt tgttggctgg ggaggagaag
   708421 atcaagatat tattgaacgc tatttagccg atggtcgata tttttgtcgc agtcccgagt
   708481 tagtttatat acatcttcat catacgcaga cggaacaatg gtgtgaaact gaagtcattc
   708541 gccaaaatcg gcaatattat tatgataaac gaacgaatca ctaatcacta tgggttgttg
   708601 gtcagacagt attcttggag aatcgtaata caattggcga tcgcacctaa atgagcaatt
   708661 tcataaccat gggtattttg ggtgggaaac cctaaacaaa ctccccttgc cacatggcca
   708721 aacttcatgg caatggacgc atcgctgcca aacccactaa tggtcgcata ttggacagga
   708781 acattggccc ggtttgcgct agcccagagt tcgtgattta atccctcatc ataaatgccg
   708841 taggcatctt gagagagcaa aaccggcgca gtattatctt ggatgggata ttcaacggat
   708901 aagggacaaa tttctaaggc aattaaagca tcgaggggtt gattttgcgt aaaatataaa
   708961 gccccgactg ctcccacttc ttctttcgca gaggccacta aatagagatc cggtttgggg
   709021 gacttcacct gctcggctaa ggccagcaaa atggcgatcg atgccttatt atcgagggta
   709081 taactggcaa tgtaatcttt cagccgaaag gggagcttgc ggtgtttacc gaccacaacc
   709141 cgactgcctg gacggatacc ggcttggtat aattcctcat tactgcattt ggtttctacc
   709201 cacacatctt gccaccggag ggggagattt tcttgtaagg ctttttgggg agactcatgg
   709261 gaaacatgac gggacccaaa cgacagaatc cccgaaatag ttttgcgatc gcctaaaata
   709321 tcgacaaccc cctctccata cacccaaggg aaagaccccc ctaacttgcg gataatcacc
   709381 acaccacccg gtttaatccc cttgacaatg gcaccaattt catctttatg ggccgtaatt
   709441 gcgatcgcct tttctcgatt ctccccggca atccgaataa taatattacc acctcggtct
   709501 tgccaatact ccacccctaa agcctctaac tgctgcatga gcaagcgatc gacttctact
   709561 tctcctccac tcggagaatg agctaacacc aactgcgtaa ttttgctaaa caggcgatcg
   709621 taatccacaa ccgactccca caacggtaca atatttctga gacttcaacc attgtaaaga
   709681 aagtgagtct accttccacc agtcgttttc aattcaccga cgatctcaac atctgtcgtc
   709741 tgttaaacgg aatgtggcaa atattttgtt aaggtttgca attcttgctg aaagcatcag
   709801 tataattacg ttggagcaac aggagttgct aggaggtagt catggacatt gcaaaaattc
   709861 gggctttagt tgaacgggca atttccgatg gtcgtctgac gcgagaggaa cgggatgata
   709921 ttcaagctgc gatttattcc gatcataaag taagcccgga ggagtgcgag ttgtggcgac
   709981 aagtccaaga aaaaatttgg cgtggagagt tacggattgg cgattgaacg gagtttgggt
   710041 ttgcagcaga atacagtgcc tttaattgtc atttgtggtg ctacggcaac gggaaaatca
   710101 gggttggctt tacaattggc acaggagtgg gaaaccagta ttattagtgc tgactcacga
   710161 cagatatacc gaaagtttga tattgggaca gcaaaaccga cacgagtaga acgcgaggtt
   710221 gtcccccatt atttggttga ttgttatgat ccaactgaga cggttactct agcagagtat
   710281 caggaacagg cccaggggta tattcaagcc ttacaagcag ccacaaaacc gccgttactg
   710341 gtcgggggaa cagggttata tattaagtcg attaccaagg ggttaaagat tcccagagtc
   710401 cccccccaag gggagttacg aacccggtta agtgagttgg gacagtcaca actgtatgct
   710461 tttttagtac aagttgaccc ggtggcggca caaaaaatcc atcccaatga ccaagtgcgg
   710521 acgctgcgag cattggaagt gtattatgtg acagggatac cgatttcgga gcaacaaggg
   710581 gaaaatccac cgaattatcc aattttacag gttggattaa cctgcgatcg cgctttcttg
   710641 gaacaacgca tccgtcaacg gacagacacg atgatagaac aggggtttgt ggctgaggtt
   710701 gagtccctct gtgagaagta tggtgcagat ttgccgttat tgaataccct agggtatgca
   710761 gagatcaaac aatatttggc cggagaggtg agtttagccg aggccaaagc ccttactgtc
   710821 caacataccc gacagtttgc caaacgccaa gaaacttggt ttcgggctaa tcctgagatt
   710881 gtttggttta atattgaaga cccgaattat agcgatcgcg ttttggattg gataatgggt
   710941 aacggatcat cgtgatgggg attcacttag gatattttgg ataggatatt tttaaggggg
   711001 aaaatagggt cttttgggga tttgagggaa tgacgtaata ggtgttttaa ttgaggattt
   711061 aaagcggcta attgttccgg tgaactgcca tacaaattat cttcgagggg atgaataaat
   711121 tgtggggtgt aattccctaa aagggacata cgcggttgag acgtttggtt tgctgcggta
   711181 tcgtgccaac atagaccatg ggacataatc actgatcccg cttttccggt taactggatg
   711241 gcctgttgat taaatttttc cggttcaggt ggacaacacc aggtttgact atagggaaca
   711301 aaaaatggcg caccattatc tttggtgaaa tcttccatta accaaatgac ctgcacttct
   711361 aaaataggac tcgccggata aggtggagtc attccccagt aggggtagtc tacatgaatt
   711421 cccatgcgcg ttgctcccct atggaggaga tgtgcagaaa acccgcctaa aataagctca
   711481 ttgcctaaga ttgctgtggc gatcgcgtaa acttggggat gggtaattaa gtcttgaaac
   711541 aacgtccctt ggtaaattaa accataaagc cgttctttat tgcccacccg cttgagtttc
   711601 ccttgttctc gtcgttgggt cgctacttgg agaaggtgcg atcgccattc cgctatctcc
   711661 gcagcctcca ccaaatcggg taaaataaca taccctttcc ccgtcaaaat ttcttgtacc
   711721 caagtgtcta ataaactcat attgcaataa ttagtattaa taattaatta ttctcctacc
   711781 accagcggcc gcgagtcacc cagcgaaaca caaaaaaacc aaacaccacc cccaagaaaa
   711841 agatcgacca aaacgtaata atcgtacttc cctctaaacc gctatttaaa ttcatgccaa
   711901 acacactagc taaggcagtc agcggtaaaa aaatggccgc taaaatattt aaacggttcc
   711961 ccgactcaac cgattttaaa cttaacttag tttgttcttc ggcacgttga gcaatgcgaa
   712021 aatctagggc atttttggta ttctcgtaga gtaaatctaa actgcgctca atctcataag
   712081 ccccatctcg aaaatctata atatcgcgat cttgaggaat ttcttctctt gccgtttgta
   712141 gcgtcgtatg taaattttta ctcgcccgtc gcaatgcaat catcccttct aatagggtaa
   712201 aataatcttc agcatcttga gccgtttcgt attgcctttg taagtctact tccgcttggc
   712261 tataggcttt gatatgcttg tttaacggtt gtaatccttt tcccccgtta ctcgcgtccc
   712321 aactaccatc gggtttccgc caaaaaaaga ccacatggcg atcgcgttga tggggttgcg
   712381 gtgcatgatg taaaactaac agtaaatggc cctccgcttc cattgctcgc tgtttccccg
   712441 cacttcgttg tccgaaacgc tgtttaatcg tatctggaag cgaccatgag gggggtaatt
   712501 tttgagtcat gagtctattt gttatgggtt atttgtctat tgcctctctt gaactttggg
   712561 caaaaactta ggcgttaaaa ccccggtttc ttactgaaaa gttgggattt taccgcaatt
   712621 tgcagcgaga aaccggtttt ttagttctag ttatgggtat gagtcaatta cctctcttga
   712681 accaatcgca aaaagcaaat cctttaacat ttgccattta ctaatccatt aaacccatac
   712741 acttcccgac tccccgtata gggaactaac tccacctcct tttcatcccc cggttcaaaa
   712801 cgaatcgccg tccctgcggg aatattcaag tgcattccct tcgtcacctc tcgctcaaag
   712861 tgtaacgccg aattggcctc aaaaaagtga aaatgcgacc ccacttgaat cgggcgatcg
   712921 cctgtattag caacacttac tgtaagggtt tcacgccccg catttaactc aatctctccc
   712981 gcttcaacca gtaattcacc tggaatcatg ctcaaccccc tcaaactcga ttaattaatt
   713041 gatttatttt aaaagaattc tccccctgcg atcgagcaaa accacaaaga cacaaaagac
   713101 cctttcttcg tgtcctctgt gtctctgtgg tgcagtctct gtggtgcaaa atctccaacc
   713161 aagacttact tattcggctg aggagtcatc cgtaaataag acttgatctc attcacccct
   713221 ttcgggaact tctgcttcgc ttcgtcagtg gggatagacg gagcaactac acagtcatcg
   713281 ccatctttcc agttaaccgg agtcgctact tgataattgt cggttaattg taaagaatca
   713341 atcacccgca agatttcatc aaaattccgt ccagtgctgg ggggataagt aatggtgaga
   713401 cggagtttct tactaggatc aatgacaaac accgtccgaa ccgtgatatt agagctaata
   713461 ttcgggtgaa tcatcccgta gagttcagac acttttttat ccgcgtctgc caagatggga
   713521 tagttaatcg tggtattttg cgtttcgttg atatcgttaa tccatccttt gtgcgagtca
   713581 gaatcatcca cactcaaggc catgactttc gcgttacgct tttcaaattc tggcttgagt
   713641 ttggccactt ctcctaactc ggtggtgcaa accggagtgt agtctgcggg gtgggaaaat
   713701 agcacaaccc agctatctcc tgcccaatcg taaaaagaaa tttccccttc gctagaggat
   713761 tgtttaaagt cgggtactgt atcgcctaat tgcagagcca taatggattc tctccctaaa
   713821 atgcaagaac cgtttcttat tgtgacatat actccggttt tccggtcgag tttttggaaa
   713881 ttcttatcaa tttgctacag agtgactatt ggagcagtcg ccagcattgg aggatagggg
   713941 gatgggggga tggggagata gtgagatggg gaaatgggga gaacaaagaa ccacggccgt
   714001 atcccggcaa aatattccgt ctcgggttca aaaaactcct gttaggagtc aaattaacgc
   714061 attttagccg ataaactaga gcaattcgca ctttaattcc atgatgggga taggtgaggc
   714121 cagagcaatc gccggacaac ctgatcactc aaaaacgacc tcacggttta ctgattactg
   714181 attactgttt actgtttact gtcaactgct ataacgctca attggtatga ttccacttcg
   714241 acaataccgt cgtctcttag gggactattt accactgact tcactgcggg tttgggggtt
   714301 aggggtcaca ctgctcggaa gtattgggtt acaaattctc aatccccaaa ttttagggtc
   714361 atttatcgat cgcgtggtgt ctggggggtc tgcggacacg ctgatggggt tagcgatgct
   714421 gtttattacg attgctattg tcaaacaagt tttatcggtg ttggcgactt atttcgggga
   714481 aagcgtcgct tggacagcta ccaatgcctt acgctacgat ttggttcacc attgtttggg
   714541 gttagattta tcgttttacc aatcccatcc tccaggagag ttactagaac gggtggatgg
   714601 ggatgtgaat gggatttctc gttttttctc ccagttagtg atttatgttc tgggcaatgg
   714661 catcctttta ttagggattt tggggatact gtttgttgag aatgggttgg ccggagttag
   714721 tttaacgctc ttttcgctgg ttgccctcgt gttattactc aaattccgtc gttgggcgat
   714781 cgcaccttgg cgtacctatc gccaaaggag tgctgagttt tttggcttta ttggggaaca
   714841 ttgggacggc cgggaggata ttcgcgggaa tggggcggtt ggggcagtga tgcgtcgctt
   714901 ttatggcggt ttgcagcgat ggttgcccat ttatcaaaag gcccggttga gtagtacggt
   714961 gctgtgggct acgtcggtgg ctgtatttac ggtggggaat gcgatcgcgc tgttgcttgc
   715021 ggcttattta tggcaacaaa aaataattac tatcggcaca gcctatttaa tttttcacta
   715081 taccaattta ctccgacaac ccattgagca gattcgccaa caactcgaag aattgcaaca
   715141 agtggaagcc agtattcatc gcattgaggg gttatttgcg gtgcgatcgc aactaacccc
   715201 tcaaggtcaa caatctctcc cgacgggggc cttatcggta tcgttgcagg gggttcattt
   715261 tcgctatgag actgccgaga cggaatggac gctagacaat cttaatttag ctctcccggc
   715321 ggggtctgtg ttggggattt tagggcgaac gggaagcggc aaaagtaccc tagcccgctt
   715381 actcctacgg ttttatgacc cccaacaggg gtcaatttgg gtgggaaata cacccattgc
   715441 tgaagtccca ttacagcagt tacggcaacg ggtggggttt gtgacgcaag atgttcagct
   715501 atttcaggca actattcggg ataatctcac cttttttaat gctgatattc aggatcagca
   715561 aatttgggcg attttagaac aatttgggtt aagtgcttgg gtgcgatcgc tgccccaagg
   715621 actagatacc attttagggg caaatcgtcg cggactatcc gcaggagaag cccaattact
   715681 ggcatttgct cgtatttttc tcaaatcccc cggtttagtc attttagatg aagcctcctc
   715741 tcgtctcgac cccatcaccg agggaaaaat tgagacggca gtaacgcaac tgttagacaa
   715801 ccggacaggg attattattg cccatcggct caaaaccgtg gaacgggcag agcaaatttt
   715861 aattctcgaa cagggcaaaa ttctcgaata tggcgatcgc atcaccttat taaacaatcc
   715921 cagttcgcat taccgcaagc tcttacaaac cgccgaaacg ataggttaag ctaaccgtca
   715981 tttaaattgg gtttgtccca agttagcaga aatttcccga atctcttgtc tgttccctgt
   716041 tccctgttcc ctgttcccga aaaacctatc ccaatttaaa cgcataaccg cttaaaagga
   716101 acgcaatatt tttaaaaatg acaaaaaaaa ctcgtatttc tttgtggtca ttcttgggac
   716161 aaatgattgc ttacgcgccc aaactatatg ccctagatac cctattctgg atacttattt
   716221 tcggactccc tgccctgcca ggattaatta ttcgggaatt ttttaatcaa ctcactggaa
   716281 catccccttt aaattggtca gcagaaggat tagttgtcct cttttgtgcc gttggtgtag
   716341 ctcggttagc ggcgattttt ttaggacgag tcaccaaaac ccaacatcgc tttttgatga
   716401 gtagtttagt gcgtcataac ctctttcagc aactgttagc caaaccgagt gtagaccccc
   716461 ttagccaaaa tcgtcatgac tcagacacca cggccactgg gaaaattatt agctacttcc
   716521 gagaagatac ccagcgcatt gaagataatg tggtgtggac gaatgagatg gttggagaag
   716581 tgggacgcgc tgtggtgagt tttggcattt tactgagtgt gaatgccatc ttaacccttt
   716641 ttgtcttact cccgttaggt gcgatcgcgc tagtcattca acaaaccgaa aaacggatta
   716701 aacaacaaca ttatcagagt cgttacgcca cccaacaagt gaccggatta atcggggaaa
   716761 ttttcggtgc agtccaggcc attcaactgg ccggggccca acagtccatt ttacaacggt
   716821 ttcaagttct caatgatcaa cgtcatcggc agatggtgcg ggatgaagtc ttaattactg
   716881 ggattaatgc cctcttggaa aatctcacag aagtgggaac tggactcatt ttactggttg
   716941 ctgcgatcgc ggagcgactc ccagggagta tcgcagagcg actcccaggg agtatcgcgc
   717001 aaacccacaa tatcgaactc ttaaccgtcg gcgattttgc cctctttgtc tattatctgg
   717061 cctttgtcac cgacttcctc tggtcaatag gtgcgtttat tgccatctcc aaacaaaccg
   717121 aagtggccat tgagcgaatg agccatctct taacccccga aaccagccat tcactggtca
   717181 aaccccatcc cctttatcta ccccccattg gtggtcaaac ccctccccta ccccccatcc
   717241 ccccatcccc aaaacgtatt cccctacaaa ccttagaagt tcgtcatctt acctatcaat
   717301 accccaacag tcatcagggg attgttgacc tgaactttac cctaaaacgg ggtagtttta
   717361 ccgtaattac tgggccagta gggtcaggaa aaactacttt attacaagtc ttattagggt
   717421 tacttccccg acaaaaaggg actatcctat ggaacgacaa acccatcaac caacccgctc
   717481 agttttttgt ccccccgcgc agtgcctata ccccccaagt ccctcattta tttagctaca
   717541 cactggcaga caatatttta ttggggtggg aaacaaccaa tctacaaaaa gcccttcacc
   717601 ttgccgtctt tgaggaggat gtagccatga tgccccaagg actagaaacc gtcattggca
   717661 caagagggat gcgtttatcc ggaggacaac aacaacgcgc tgcggcaacc cgtatgtttg
   717721 ttcgttatcc agaattgatt gtctgtgatg acctgtcgag tgccttagat attaaaactg
   717781 aacaaacgtt atggtcgcgt ctcttcactc aacaaacgga tcaagattgg actcctactt
   717841 gtttggtggt gtctcatcgg ccatcggttc tagagtatgc cgatcaggtg attcagttaa
   717901 cctgaatttc agcccgagat tattgcaaaa gagtttcaat aatttccaat ttcccgtata
   717961 atcccgaaca ggagtcacac ggaaacgtta ttgcttatta atggctattg ttatttcaca
   718021 agatcagtat tgggaactgt taaaagaagc agcagtactt caacattctg tcaataccca
   718081 atttgaaaaa aattggcagt ataattttcg attaggtcat ggaattgaaa aggaaatttg
   718141 gattaatcct cagacctctt tatctattac caattatcgg tctaaaaatg cgttggtttt
   718201 aaagttgccg gaacgagaac attgtttaga attttgtttt tatctcaagg gaagctgtaa
   718261 tattgaatct ttaggaacag tgcaagccgg agaagggttt atttttagtg gtggcattgc
   718321 ccctaaagat tgcttacaac acccaaaacg agacaatcgt ttgattgtca gcattcatat
   718381 gcaggtagat tattttaatc gtttaatttc tccgtttatc acgactaaag actcgattgc
   718441 tcatcggctg agttcctcgg tccaagactg ggtgtatcgc caatctttac cgaccaatcc
   718501 tacaattcaa ctggtacttc agcaaatcct caattgtccc tatcaaggaa tcactaaaca
   718561 gctttattta gaaggaaaag tattagaatt gatttcgtta caaattgagc aggtagatca
   718621 agagcaaaaa ttatcctctc ctcaattact gaatcaagat attgattgta tttatcaagc
   718681 cagtgaaatt ctcctgagac gactctcgac tccgccttct ttgactgaat tagcgcaact
   718741 ggtggggatt aatgaccgaa aactcaaaca gggatttcgg accgtatttg ggacgacagt
   718801 gtttggctat ttgcgcgatc gcagattaga acaagcccaa gaactcctcg agagtggaca
   718861 aattcaggta aaagatgccg ccaaagccgt cggttacgcc agtcccacct cctttaacac
   718921 cgcatttcgc aagaaattcg gtgtcgcccc cagtttatat cgttcacaaa cccgaaaaca
   718981 gtctgtctca aatgggtgaa gccgtgctag attttaccgg actgggttgg atgcaagcgc
   719041 gatcgcatca taaactttgc tcaagggtat ggtcaaagac cgatttcatc atgtttttaa
   719101 aacagcccca aagaataaaa aatcgagtat ttcttgttgt ctgtaaacgg aaattgttgg
   719161 gttgcgctaa cgcttcactc aacctacaat tttgaattat tcagatcatg ctactatggg
   719221 gagtaaactt aatccgtagg ttgggtggaa cggagtgaaa cccaacacct caaaaaataa
   719281 aaaacccagg gtaaacgcat ctcagaaaaa ttgacagatt tcgcaaagta tgtattagtt
   719341 aattggaaaa aattaagtaa atttcaccaa atttggtcat aaccttaccc agaattgact
   719401 gaaaattaaa cacaagaaaa tttctcaatt ccatataagt ttaaagtctt gagagtgata
   719461 agtatgattt ctgttttaat tgagtctaga gagttggagt tatttcaatt cactaaagat
   719521 tggagaatag tgagcatata gttatcgttg agtgccgcac tataacgttt catggcatta
   719581 ctgcctttaa aagttttttc ttgattgagt aaatttaagg caaaacgcct cactattgct
   719641 aaattctccg gagcattatc tcttctaatt ctgcttttat cttcttggaa agtgacatct
   719701 aatgtccaat gtaatgtatt ttctattccc caatgagagc gaataatttc cgagaaactc
   719761 tccgcatttt tctcgacatt actcaggtaa taacatactt catgatgagt tttgttccat
   719821 tttgtttgct ctctttctac tcggactaat tgggtcaatc ctgaccattg ctcccgtagc
   719881 tttttaggta atttttgggc ggacagggtt tgaatttttc gcttttctac tcgatgatgt
   719941 ccagtttcta cttgaaccca ctcttccctc tctgcatggg attctttttc aaattcttct
   720001 actacctttt gatagagctt tttttgattc tgttttaacg ctaatacata cttagcatct
   720061 ttttgaacga ttttctccac aattcctttt tgggtggcca tcgcatctat tgtgattaga
   720121 cttcctttta aatctaacgc ttctagtaat tgaggaatgg cggtaatttc attcgacttt
   720181 gagttgactt tttcttgtcc taacagtaat ttgtgttcct gactccacat ctgcactaat
   720241 tgtagagctt tttggtcttt ttctctgtca taagagtttc tcacggtttt tccatctata
   720301 ctcacgactt ggatttctaa tttttccaat aaacttttca cccatttttc taggcttttt
   720361 ttcacttctt ctgggtctaa tcttgaccag actctactaa atgtgtcatg agacggaatt
   720421 ccattttcta aatccaacag gtttcttaac cactcttctt tatttttccc ataagtttct
   720481 atcgctaccc atcccgatgc tccactaatt acagctaata aggttattcc tattatatct
   720541 attaatttat gactttttgt cctttccact cttgggtctg taatttcttg aaaattttct
   720601 tttagacttt cttttaattt ttgaagttca cgttggtttg accttttttt tcttggcatc
   720661 ggaattagtc tttttgtact gctttaggat tatttcattt ctatagtctc ctctttcttc
   720721 tgttctgcct accctgtctt ttttgtcttt ttgtctgtat catattaaac aaaattagat
   720781 gcgtttaccc tgtaaattaa tagatataat aggaataacc ttattagctg taattagtgg
   720841 agcatcggga tgggtagcga tagaaactta tgggaaaaat aaagaagagt ggttaagaaa
   720901 cctgttggat ttagaaaatg gaattccgtc tcatgacaca tttagtagag tctggtcaag
   720961 attagaccca gaagaagtga aaaaaagcct agaaaaatgg gtgaaaagtt tattggaaaa
   721021 attagaaatc caagtcgtga gtatagatgg aaaaaccgtg agaaactctt atgacagaga
   721081 aaaagaccaa aaagctctac aattagtgca gatgtggagt caggaacaca aattactgtt
   721141 aggacaagaa aaagtcaact caaagtcgaa tgaaattacc gccattcctc aattactaga
   721201 agcgttagat ttaaaaggaa gtctaatcac aatagatgcg atggccaccc aaaaaggaat
   721261 tgtggagaaa atcgttcaaa aagatgctaa gtatgtatta gcgttaaaac agaatcaaaa
   721321 aaagctctat caaaaggtag tagaagaatt tgaaaaagaa tcccatgcag agagggaaga
   721381 gtgggttcaa gtagaaactg gacatcatcg agtagaaaag cgaaaaattc aaaccctgtc
   721441 cgcccaaaaa ttacctaaaa agctacggga gcaatggtca ggattgaccc aattagtccg
   721501 agtagaaaga gagcaaacaa aatggaacaa aactcatcat gaagtatgtt attacctgag
   721561 taatgtcgag aaaaatgcgg agagtttctc ggaaattatt cgctctcatt ggggaataga
   721621 aaatacatta cattggacat tagatgtcac tttccaagaa gataaaagca gaattagaag
   721681 agataatgct ccggagaatt tagcaatagt gaggcgtttt gccttaaatt tactcaatca
   721741 agaaaaaact tttaaaggca gtaatgccat gaaacgttat agtgcggcac tcaacgataa
   721801 ctatatgctc actattctcc aatctttagt gaattgaaat aactccaact ctctagactc
   721861 aattaaaaca gaaatcatac ttatcactct caagacttta aacttatatg gaattgagaa
   721921 attttcttgt gtttaatttt cagtcaattc tgggtaaggt tatgaccaaa tttggtgaaa
   721981 tttacttaat tttttccaat taactaatac atactttgcg aaatctgtca atttttctga
   722041 gatgcgttta ccctgataaa aaaccaaata ttatcttgtt gtctgtaaac ggaaattgtt
   722101 gggttacgct aacgcttcac tcaacctaca attttgaatt attcagatca tgctactatg
   722161 gggagtaaac ttaattcgta ggttgggtgg aacggagtga aacccaacac ctcaaaaaat
   722221 aaaaaaccaa atattatctt gttgtctgta aacggaaatt gttgggttac gctaacgctt
   722281 cacccaacct acaattttga attattcatt attttcttta acccatcaaa cctcattatg
   722341 aaatatagac gtgctaaaat accaggagca acctactttt ttaccctcgt cacctaccaa
   722401 cgtcaacccc tattcaacca acctgaatta gtcaaccttc tccgcacaac gtttcgccac
   722461 attaaacaac aacacccctt taccctagac gcgatcgcaa ttctcccaga tcaccttcat
   722521 tgtatctgga cactcccccc aaatgacgca gactttccca aacgctggca aaaaatcaaa
   722581 agctacttta cccgtcactg tcccctccaa tatcacagta tccctaactc ctcccgtcac
   722641 aaaaaaggag aaaaaaacat ttggcaacgt cgcttttggg aacataaaat tagagacgaa
   722701 accgacttta tcaatcatgt cgattatatt cactataacc ccgtcaaaca cggcctagtt
   722761 caatccccca aaaattggcc ctattccagc tttcattatt acgtccgaga tggagcatat
   722821 cccattgatt ggggagcaac ccaagacctt aaattcgccc ccaccatcgg caacgaataa
   722881 ccccataaaa aaccaaaaac tctgtaggtt gggtgaaacg aagtgaaacc caacactcca
   722941 actgtttcta tactaaaaac cttgctgtga ttagtttctg tccttctttt tagggtaagg
   723001 gtaacacctc ctattcccta ttcccttcgg atgctggtga ctatcctata ccgtccgtct
   723061 cgaagtgatc aaccgtccgt ctcgaagtgg tcaacctctc gaaaatccac tcctccccct
   723121 gtaaacttat tgagaatctt taacagtaat cctctttgga gattactaag aattgttatt
   723181 tcgtgttgtg tgaggacaga cgtgaaaccc agtgtattca accctatact catggcgggt
   723241 gttatcccaa tggtcattgc atcccccgct tttgctcagg tacaatccgt caccgatatt
   723301 caaatcatcg aaaccgagac aggattagaa atcgtcttag aaacggcggg agatgaatcc
   723361 ttaaacccct tcatcaccca agaagggaca agcattattg ccgatattcc caatgctcag
   723421 ttaacggtgt cgggtggcga gtttagccaa ctcaacccca tccccggtat cacagaaatt
   723481 accgccgtta atcttggccc gaatagtatt caagttagaa ttactggaga aaccgcactc
   723541 ccccaagcag aagtcatccc cagtccagaa ggactggtgt tgaatgtgat gactgcaatg
   723601 ggagacagtg aagaggtaga ggtgatcgag ttagtggtta cagccactcg gacagaagaa
   723661 gaccccctcg atgttccccg ttccgtcacc accattgacc gtcaacagat cgaagaccaa
   723721 accgccacca gtaacaacgt tgcagacatt atcgctcgcc tggtccccgg tttaggcccc
   723781 ccgaacctgt ccaatcgggc gaacgctcaa accctacgag gacgggattt ctctgtatta
   723841 attgatggta tcccccaacg atcaaatcgc agtcccaatg tacagttaga atatattgac
   723901 cccgattcca ttgagcgtat tgaagtggtt agtggcccga cggcgattta tggtgcagaa
   723961 gcgactgggg gggtcattaa tattattacc cgtgaaccaa cagaagacca atttcgctcc
   724021 acctttgact ttgggttcaa taacctcgcc attggcaact tgcaagagga tagtattggt
   724081 tatggtttgc gctatggcat ttccggtaaa caaggaaata ccgattatcg actctcgttg
   724141 gattatgaga cgacagggaa cttttttgat gcagaagggg atttaattcc tacggataat
   724201 cgcacccttg ataataccga gtctattggt attttaggga aatttggggt gaatttagac
   724261 gaacaacaac gccttgaatt taacttgacc tataatcgag acgatcgcga tattgaagta
   724321 ttacccgtta ccaatcccga tcccgacggc aaaactctcg ccactcgtca aaccattgag
   724381 tttgagggag ataccaccga tcccgaaatc cgcagtttaa gcacctatct ctcctatacc
   724441 cacgataatt tgtttctcaa tagcgaggtt ggtttcaatc tttactatcg caatagtttc
   724501 cagagtggca ttcctagtga tgcgagaggg gatttcttct ttgatgctat tgttttaagc
   724561 catgctgagg aagaagcctt tgggggacaa ctgcaaattg atacacccct ctcagaaagt
   724621 gcggatttac tctggggggc ggattttgaa tggcaacgca acggggccag tatcactgaa
   724681 gaagccgatc ccacggcgtt tgataaccga ggcatttttc aaacggtcaa tcagtataat
   724741 aatttagctc ccgcctacga tttgaatagt ttgggcttgt ttggacagtt gcaatgggat
   724801 gtgagcgatg cgtttatctt gagtgggggg atgcgttatg accgttttgg gtttagtgtc
   724861 gatgagtatg tcacctttta cgatgataac tttaatcgct tctttgatcc tgggtttaat
   724921 gaagccgaag ccaccattgc cgggggagaa cggacgtttg attcgacggt ctttaatgtg
   724981 gggacggttt ataaagtcac gccagaatta agcgcctttg ctaacttttc ccaaggcttt
   725041 tctgtgcctc gctttttgag ctttttaggc tttcccccca ccccttcgag ttttaccatt
   725101 gatgggtcga ttgatgattt acaaccgcaa aaggtgaatc agtacgaaat tggtctgcgg
   725161 ggtcgttggg atacggtaca gtttgctctg gctgggttct ataatacctc ggagttgggc
   725221 gcgaggctgg tggaaaacga tcgcggaatt ctcaccctac aacgggcccc agaacgcatt
   725281 tatggggtag aagcgagtgt ggattggcaa ccgacggaga cttggcaatt ggggtctgtg
   725341 ttcagttgga atgaggggga atctgatccg gatgatgatg gggattttca gccgctgaat
   725401 agttttagta ttcagcccgt gaaattgaca gcgtatgtcc aacatcaaac gacaccggga
   725461 tggagtaatc gtttgcaatt gttgtatgta ggaaaccgcg atcgcgcttt tgaatccctc
   725521 aatgaccgcg gtgatcctat cgatccagcc cccattgaag ggtatttcac ggtagactac
   725581 atcagcaata ttgccctagg gggaggaaca ttacaaattg gtgtgcaaaa cctgttcgat
   725641 aatcaatatt cctcagtatt ttctcaagcc ttacgagcgt ctaacttggc tgaaccaggg
   725701 agaacactca ccattaatta ccgcctgact tggtaagtct tcatgtttaa actgatacga
   725761 gcgttcgcgc aacgtctccg taagagaata gcgcagtatc tccctaggag aatagtgctt
   725821 gccctcctca ccttttgcct gatcaccagt tgcacccatt caccctcagt cgagagcaac
   725881 tcccccaccg actgtcgtct cattgaccac gctatggggg aaacctgtgt ccctctccaa
   725941 ccccagcgtc tgctggcttt gggaggaaca accctcgaat cggtattggt gatggatgta
   726001 caacctctcg ccagtcaaac ggatgtcttg ccttatctag agggcaaatt agaggacatc
   726061 gagattctcg gttggccgct gaatctggaa cgagtggtcg ccctccagcc ggatttaatc
   726121 attgggtcgg cgaatggcca agaacaagat acctataatt tgctctccca aattgccccg
   726181 acggtactgg ccaacgatga aaccagtgga gactggaaag ccgttgtcca gtttgtgggg
   726241 gaggtgttag ggaaacccga cgcagcagag caagttttgg cgaactatca gcaacggtta
   726301 gacacctttc aagggcaaat gggggagaaa cgggaggaga tagaagtgtc ggtggttcgc
   726361 ctgtatcccg acaaaattaa tatttatctt aaggactcct ttattggcac aatcttggct
   726421 gatgcggggt tagggcggcc tccggcccag cagttagggc gcgatcgcgc ccttgccaaa
   726481 ttcggcaacc ccatccagat gtccattagc aaagaacatc tggccgctgc cgatggggat
   726541 gtgatttttc tcatcaccta tagtcctcaa tcccagcgtg aacaagagtt acaaacgaaa
   726601 ctcaaggaac tccaagctga tcccttgtgg tctcaattaa atgccgtcca acaaaagcaa
   726661 gtttatcctg tggggagtca ctggattgtg agtggccccc ttgcggccca agctgtcatt
   726721 gatgatttgt ttcaatactt acccctccga agacattaac cccgttctaa gataaaataa
   726781 gaaatgagaa gataaagcaa atataaagcg agaaagtgat attctctcta ggattgagcg
   726841 caatttgcta aggaggattt gagttaatga agagattggc atatctgttg gtggttttag
   726901 ttttagcctt gggatattta ggcgggttta cccaacaacc ggcacaagca ggtgtattag
   726961 accaaggaat gttttctacc cccgtgttag ccgaaacccg cattcgcaat gatgcggata
   727021 aaatgctaga aacggaattt ggtcaaaaaa ttgatttaaa taacgccaat gttcgtgcat
   727081 ttaccaaagt gcggggattc tatcccacgt tagcccaaaa aattgttacc aatgcacctt
   727141 acgacaaagt agaagatgtg ttggatattc caggcttatc tgaaaagcaa aaagaacggt
   727201 tacaagctaa tttagacaaa tttacggctg ttcagagtgc tgatgtgttt actcaaggag
   727261 cagaacgttt gaataatggc atttatgact aagctgttgc tgaaagtttg agcttgctta
   727321 tttcataact gatccccacc tctcaagagg tggttttttt acgatacact gagctaacaa
   727381 gagttatgag gtactgctct aggatggggc aacctttgct tcttgcctat tctttcttgt
   727441 cttttctcca atatgacatg actgtttctt ctggtgctgc aacgctttct aattctctcc
   727501 ctgctgtaac ggatgtggtg gtggtggggg ctggggctgc ggggttatat gcgacgttgt
   727561 gtttaccctc tcattattcg gtctgtctgc tctcgaagga aagtatgcaa actggggcga
   727621 gtgattgggc ccagggggga attgcggcgg cgatcgcacc agacgattcc agtctctctc
   727681 atttacagga taccctgaaa gcgggggccg gattatgcga tcgccatgcg gtagaattcc
   727741 tcgtcaataa cgccgttacg gccattaacc gcctcgtcga tttaggggtt acctttgacc
   727801 gcaaagagaa tcatttggca ttaaccctag aagccgccca ttctcacccc cgagttctcc
   727861 atgctgctga taccaccggc cgagccattg tctcgacact cagtcgccaa gtgcaacaat
   727921 gccctaatgt caccatcgca gcccaagcct ttgcgttaag tctctgggtg aacccagaaa
   727981 ctcaacgctg tgagggactc tgggtctggc atcagggtaa aatccaattt attcgcgcag
   728041 cagcggtcat tttagcaaca ggaggcggtg gccaagtttt tgctcaaacc accaatcctg
   728101 ctgttagtac cggcgatggc gttgcccttg cttggcgggc tggggcgcag ttacgggatt
   728161 tagagttttt ccaatttcac cccacggcct tgatgaaggc cggtgcgcct cattttttaa
   728221 ttagtgaagc ggttcgaggg gaaggggccc atttagtgga tgcccaaggc cgtcgttttg
   728281 ccttcgacta tcaccccaaa ggagaactcg ctccacgaga tgtggtcagt cgagcgattt
   728341 ttcaccatct cgaaaaacat cccgaccaca cttgtgttta tctggattta agtcccattc
   728401 ctcccgaacg agtgcgctac cgtttcccga atattatgga aaaatgccaa cggtggggcg
   728461 tggatggatt ccaagagccg attccggttg caccggcggc tcattattgg atgggagggg
   728521 tggcgacgga tacggatacc caaaccactg tactggggtt atatgcggtg ggagaggtgg
   728581 ccagtacggg ggtgcatggg gcaaaccggt tggcgagtaa ttcgctgttg gaatgtttgg
   728641 tctatgcggg acagttgtca gagttgcagt tgtcgccttt gtcagtgggt gaggtaaccg
   728701 cacaagatac cgtgactctg cctgcgcctg atctgacgct agaggacttg ttagacctcc
   728761 gccagcaact acaacaactc atgtggcaca gtgccggaat tgctcggaca gaggcggttt
   728821 tagcaactgc gatcgcacaa gtccaacaat ggcgaactcg tctgactcaa tcttccctct
   728881 acaatcccct cttcactcag ccttcgcctg caacccacta tcaagacttt acaaagtccg
   728941 gtaaaactat ccgtattttt acggaaactg tcaatttatt ggatgtcgcc tatctcatcc
   729001 ttcaaagtgc gttatttcgc cgagaaagtc ggggcggaca ttatcgcagt gactatcctg
   729061 ccccggcgga gagttggcaa gggcataccc tcctgcaagg cgagaaatgc aacttccacc
   729121 cctcttcatc gagactcaag gatgagggaa cagggtagga cagtcaccag catccgaagg
   729181 caggaggcag atggcagaag gcagatgttg gaacaaggag aaagttagcc taagaaaaag
   729241 gacagaaact aatcacagtc aggccttcag cccattttga gcgatttccg tttcaccgag
   729301 agtgtccgac gataggagcg tcatgcaatc agaagatcag aaactcaaca caataattaa
   729361 taaatagtaa ctatataatt aataaataat aataaaattt aacgagttcc tgacccttga
   729421 gaaccactag gacccccgtt attgtcaggt tcaaaccctt ccccttcctt gtttgtctga
   729481 gtgatcgaag accagtcagg agtctgctga acaggttgta cagaatggag atgatttatt
   729541 ccctcagcag gggttgaaag actgtagctc acatgagcag atgccgcctt tggagaagca
   729601 gtgagtaagg gcgtggccaa agctacttct gcccaaactg cgggtaagct caatcctaga
   729661 gttatgaaac cggcaagatg gaaaggagta cccataataa gagcaagatg agtcttgcta
   729721 agaactacta ccttcagtat attcacggtt cccttcattg taaatttaaa taatctactc
   729781 tttatatttg tttgccaagc aataaagatt gttacctctt ctgtcaagat ggaaagaatt
   729841 atggagtctt caaaacggca gttttttcca gcaaacccga gaaaccaaga cttaagccct
   729901 gacaattgat tgaattttca atgaggttaa cgctcactgc tgtccgtgaa ctgatcggca
   729961 agtattcgtt ctcaagatca atgttttttc aacatgctct tcaataggta tatgtaccgt
   730021 gagaattata acatttcttt gcattttctc aaggttttct taattattcc gagccaaaga
   730081 cttggcatga tacatggcat ggtctgccaa attaatcaaa atttcttcgc tttctccgtc
   730141 ccgaggatag acgctgtgac cgatacttac ggtaacagag acataatggt catcgagcgc
   730201 aaatttttcc gacagagtgg cagtaatttt gttcgcaaca atttcgacat cttcgggttg
   730261 tttaatcccc ggtaaaataa cggtaaactc atcccctccc aaacgcgcca ctgtatcact
   730321 ctctcgcaga cagtttttga tccgtccggc tacagctttc aggagtaagt caccgatagg
   730381 atgaccgagg gtatcattca cttgtttaaa gccattcaag tcaagatata acagccccac
   730441 cagttggttg ttatttttcc cccactccaa ggtggtttgg agactttcat aaaagaattt
   730501 gcgattggct aaaccggtta aggagtcata gtaggccaat tgctgtaggc ggttttgagc
   730561 gcgtcttaac tcagcattag accggcttaa ttcggcactg gtgcgacgga gttcttcttc
   730621 gactcgttta cgctctgtaa tatctcgaat gacaccgact aaaaagatat taccagcagc
   730681 gtcccgatgg agagagcgtt tcgttgcagt caggtaggtg gttcctcgct ggttggtgaa
   730741 tttttcttcg ttttctttag cctcttgata gtcgaagacc catcggtctt gttggcggaa
   730801 aacttctgct tctgtggccg gaaaaatatc ctgttccgtt ttgcctaata gttgttggcg
   730861 ggaatagcca ctaaagcgac agaaggcttg attgagaaca atccaacggt ggtgttggtc
   730921 tttgacaaaa atggggtcag gaatattatc aataatcgat cgcaaaaatt ccattgaccg
   730981 tttcatttct tcttcttggt aagcccgata gccagtgagg atgatggttg ttcctcctaa
   731041 agccaagaca ggggagacaa cgggaagcca ccagccagag aggaaggcaa aatagacggt
   731101 gacgagtaac cctccggtgg cgaggagtag ggtgagagaa gactttaaga tcgaccgcag
   731161 ttccgtgacg atgcttcccc caacgaggga ccatagaata atccacaacc attctaggcg
   731221 ggtatcgagg acgcgaatga cggcctgttc tcctaaggcc gcactaatca tataactgat
   731281 aaaattcgcg tggagttcca ccccataaat gggttctaga ctgtgaaaga gacggacact
   731341 gtagggaatg taggcaaaat cttttaaact gggggcagtt gaccccacta ctataacgcg
   731401 atcgcggatt cggtctgggg agacttgtcc ggctaacacc tcccgcaagg acaccgtttc
   731461 caataaatcc gggtgacggt agttgactaa aatttgatag ccccgcgcat caacccgcac
   731521 atacgcccca tcgttgggct gtaagggggg gaagactgct tgaccgagtt gtaagtagga
   731581 ggggttgact ttagctcgtt gaggtttaat gtcctgcttt tctaaataca gttgggctaa
   731641 ccggagagaa aaactggtat ggagttcttc gcctacatgc caatataaaa tactccgacg
   731701 gactttccca tccccatcgg tgacaatatt gttaaaacca atagcagact tgtctaagtt
   731761 ggccggtggg ggtacgccga cggattctgg gtcttctaat ttttcaatca tcaccagatt
   731821 gggcgtattt tgcatcaccg tttgtaagcg gtcatgccct gggggaacgg gtaaatcccg
   731881 ataaatgtca ataccaatgg cttgaggatc ggcggcctgt aaccgttgaa tgaggtctgc
   731941 taagatgcga tcaggaaacg gccaagttcc aaccgattga atatccgcct cgtctacggt
   732001 gacgatgaga atgcggtctt cgggacggtt gaggggacgt aagcgaaacc aagcatcata
   732061 cgctgaccat tcccaggttt gtaaaacgcc ggttaaacgc agtaagatga cgactcctgc
   732121 cactgtcccg gaagtccacc acagtttttg tctcccttga aaccactgct taatctgacc
   732181 gacccattgt ggtactttaa acattgagat ttgcaatata aaaaaagaca aaagttacag
   732241 ttttgtaatc ttcttctgtt ttactgttaa cttctgcctt ttggaaaaat ttcaggagag
   732301 ttacagttaa cgagacattt tatattgaaa atcatttggc ccttcatacc ctgagagttc
   732361 cgctaattcc tccaagggcc gggttccagc atagagttgt ccgttaattt cccaactggg
   732421 gtaagaccga atgccggcat cttcgcattt ttgcggttgt gcgtcttcgg caggcggact
   732481 acattcaatg taggtgattt cttgaaaggc ttctttacca aagagtgatt tttggaggtg
   732541 acagtaagga caagaccagc ctccgtacat gacaatatct tgttcgttaa ggtatttggc
   732601 tagggcaatt tcagatggtg aggagttggt ggttacttcc caaccgactc ctgcttccgg
   732661 ttgctgggta gggggagtga cggcagtttg tcctcctgca acggctgtat cattaatatt
   732721 ggcataaacg cctaatgtgc caatgagggt gacgagggca acgataaccc cggtaaaaaa
   732781 gagttgaccg atatctttcc agtcccgacc aaaaatggtg agaaggagta agctgaggga
   732841 aaagagggca gacccaatac agtagtaaca gagggtttgg agttcaaagg cgaggacata
   732901 catcaggtag ccactaaaaa cggccatggc ggttgacccg atgaggagga agagtccggt
   732961 gatgtcttcg acttgtttcc ggaagtcccg tttttcgtca ctgttgatga ggtagggact
   733021 aagggcaaag acaatcatgg ctagataggc caagaaacca aacagggata agggtaagcc
   733081 aaagactgtc gcgtaaggac tatcgaggac actattacag ccacttgctg ttgctgcggc
   733141 ttctgcggta caagcaacat ctccgccact gagtttgcta atggtaagat aggcggtgag
   733201 gacagccccc acggttgcga tcgcaccaat gataaagcgc gaccatttat gaatccaagg
   733261 ttgtgaacgt ctacgtttca ttgttttggt tctttgttct ttgttctttg ttctttgttc
   733321 tttgttctgg gttaaactcc cgaactatca actgtcaact atctactatt caaagtcctg
   733381 gcatcatata cttaaagttc gttttccctt cataattcga taattcggct aactgatcgg
   733441 gactttgtat gccggtgtag cgttctccgt taatctccca agtgggatag gcttctacac
   733501 cctcggccga acaatgatca cgttggctat tttttgcccc tcgtccacat tcgatatagt
   733561 cgatcgtttg aaaggcttgt ttccctaaca gtaatttttg ttcatgacaa tggggacacc
   733621 agtacgcccc gtacatttta gccccttgct tgtggaggtg tcgggctaat tgtagttccg
   733681 cattccccga gtcggtggtg atctcccacc ctacaccggg tttgggggga cgatgtaagg
   733741 ccggaatggg ggtgcgatcg ccgactaccg ttgctgtgct atcttgggca aagactccta
   733801 aggtccccac ccaagtcacc agtccgacga cggtgatccc taacaataat tgtcctaaat
   733861 cctgccaatt acggccgact acactcaaca caaaaaaact gacggcaaag ctggcggagg
   733921 cgatacagta ggggcaaaag gtctggagat caaaggcgag aagatacatt aaatagccac
   733981 tggccaccac catggcggtt gatcccaaga gtaaccccca gccggttacc cgttcgacgg
   734041 aggtacggag ggatttttgg tgggtttgat taaacgccag aggcagtacg gccaagagga
   734101 gaatactcaa ataagccccc atgccgtaga cggtcaatgg taggccaaat acggttgcgt
   734161 agggactaga aaagacatca ttacagttac cagccgcagt cgattcaccc agacaaaagg
   734221 cttccttgcc ggtgaatttt acgaccgtga ggtaagtggt gagggttaat cccaaaagcg
   734281 cgatcgcacc aatgagcgga cgcgaccagc gataaatcca aggacgggag taaggttgag
   734341 tcatgaggtt aagccgttaa caggttcaac accgacaaat taaacgataa acttgacaat
   734401 agatgaataa tatgctatag aattgcaccc gtactcacct atctaagttg ctagtttaac
   734461 ggattctgga gaagtcgttg gactctgttc gggagactgt aaactctccc gggcggcttc
   734521 tacaaaggct tgaactcgga tgggatcaat gggttcactc atgcggccgt gacgcttcaa
   734581 ggaactggcg acaatcaccc cttctgcggc ttggaagagt ttaccaatat tgtcccaatt
   734641 tgccccacta ccaatgaaaa cgggggttcc tttagcggca ttgacggcta attctaaatc
   734701 ttcacggttt ggaggactgc cggttgccca acccgataaa atgacagcat ccgctagacc
   734761 ccgttcaatg gtatcttgga cggcagtggt taaattcggc gacccgaggg gacgggcgtg
   734821 tttgactaac acatcggcca tgatggctac atctgagcct aattcgcgac ggtagcgcag
   734881 cagttcgtgg gcattccctt caattaaccc ctgatcggtg gccatgactc cggttaatac
   734941 attgacccga acaaagggac attgacagac ggtggcaatg gccatggcac ttttggcatc
   735001 atttcgcaag acattgatcc ccacgggtaa catgactaaa ttcatgatcc gttgggtgat
   735061 taaggtcatg gcactgacaa tggctggatc gacctcgtct ttggcaaagg gagcatcaaa
   735121 gaagttttcg ataataatgc catccactcc acccgttgct aaggcggtgg cctcttgttc
   735181 cgcacgagca ataacggcgt ttaagtctcc attccaacgg ggagaactag gaagcggttg
   735241 taggtgaacc acaccgatga tgggattcgg ggttgagaaa atgtgctgta agttcacgcg
   735301 ggttaaccag atttaaaacg ctcaactgta tcaaaatcaa aactccgcaa ataacgagcc
   735361 aaggttgggg aacgctttgc gatcagacta tctcagaaaa ctctcagcat tttgcccaat
   735421 gaatgcaaga gatgagattt gatagtcctg tgtcattcta tcgtattgat ctgccctgct
   735481 tgaaatcagt tgtcggggat gagtgatctg ttacgctcaa aaattgcttg tcttgtcacg
   735541 ggattggaca aattgtggca agtttataga aaaaagccat caagagtcgc tagtgtgggg
   735601 ttaattcatt caatcttgtt gcacattttt tttattttgt caaacgtatt ttattgactt
   735661 aacataaatt tatagtagta gaacttacaa aggttcgctt tatttccaaa aaaaatacga
   735721 aaattcaggg gttacagggg aatttttggc aaaagtcact aaaaacccaa tataaactct
   735781 tacattatat tagtgatttt acaagaagtg gctcaaacaa cgcaaactcg ttgcccaaat
   735841 gtagcttttt tgtgaattaa gttttgtaaa aattcttttt gaatagaaat aaatcattta
   735901 aaaattcaaa aacattaatc tcaattattt ttaaactgcg ccgcccctcc ccaacttctg
   735961 agcaattcct ttataatgga gattctgtct gttcaataac ctcaccattt tccgttaacg
   736021 cttctatgcc tcaatctccc actggtcata aaccctccat cgccttatcc catctcggtt
   736081 gtgaaaaaaa tcgtattgac tccgaacata tgctggggct actggtggaa gccggttatg
   736141 acattgacgc gagtgaagaa ttagctgatt acgtcattgt taacacctgt agctttattc
   736201 aagcggccag agaagagtcg gtgcggacgt tagtggaact ggccgaagcc gagaaaaaaa
   736261 ttgtcattac cggctgtatg gcgcagcatt tccaagagga actcttagcg gaactgcccg
   736321 aagcggtggc agttgtgggc agcagtgact ataacaaaat cgttaatgtc attgaacgga
   736381 cagaactcgg ggaacgagtg aaagaaattt cccctgaacc cacttatatt gccgatgaaa
   736441 cagttcctcg gtatcgcaca actgccgaag ggacagccta tatgcgagtg gccgaaggct
   736501 gtgactatcg gtgtgcgttt tgtattattc cccatttgcg cgggaatcag cgatcgcgca
   736561 gtatagaatc tctagtgaca gaagcccaac aactggctga ccaaggcgtt caagagctcg
   736621 tcttaatttc gcaaattacc accaactacg gcgtagatat ttacggtaaa cccaaactgg
   736681 ccgaactctt acgggaatta ggcaaagtcg atattccgtg gattagaatt cattacgcct
   736741 atcccaccgg actgactccc cccgtcatcg aagccattcg ggaaaccccc aacgtcctcc
   736801 cctaccttga cctgccctta caacattctc accccgaaat tctccgggcc atgaaccgtc
   736861 cctggcaagg ccgagtgaac gacgaaatta tccaacgtct caagaacgct atccccgaag
   736921 ccgtcctccg caccaccttt atcgtcggct tccccggcga aactgaggaa cacttttccc
   736981 acttagtgga ttttgtcaag gaacacaaat ttgatcacgt cggcgttttt accttctctc
   737041 ccgaagaaga aacccctgcc tatcaccttg acaaccaact gccccaagcg gttatggaag
   737101 accggcgcga tcgcctcatg gaagcccaac aacccatcgc tgcccgtaaa aaccaagcag
   737161 aagtgggaaa aattgttaag gtgttaattg aacaagaaca tcccggaaca ggccaactca
   737221 ttggtcgttc ccctcgattt gcccctgatg tagatggcct cgtctacgta aaaggggacg
   737281 cgcccttagg ctcactcatc cctgtcgaaa ttacccacgc ggatgtgtat gacctgtatg
   737341 ggcaagtcgt aagctcgtaa cgcacttacg gctcactcac tcaacaagct aggttaagga
   737401 aagcgaagcc agaagggtcc ccccctctct aggtcaggaa acgctaacct gtagcatgaa
   737461 ttgacaaaat tccctagccc gattggttga aatgcgttac aactaagtta agttttctaa
   737521 acttaacgaa acgaaaattg cattaaggaa ttttatgacc atttcgttca aaagtcttgg
   737581 actgtctgat agtcgcgtcc aacaactcga aaacatgggc tttgaaacgc ccacggaaat
   737641 tcaagaaaaa gccattcctg agttgttagc gaatcgtgat gtagtgggac agtcgcaaac
   737701 cgggaccggg aaaaccgccg cgttttctct gcccattctc gaaaagattg accccaaaac
   737761 atcggcagtt caggctttga tcctgacccc gactcgtgaa ttggcacaac aagtgtcgag
   737821 tgcgatcgca gattttgggg ataagaacct acaagtctta accgtctgtg ggggtcagtc
   737881 cattgaacga caaattcgca ccctccaacg aggtgtgccg atggtcgtgg ggacaccagg
   737941 gcgagtcatt gacttgctag accggaaaaa actagactta tcccaagtgg aatgggttgt
   738001 cctcgatgaa gccgatgaaa tgctgagtat gggcttcatt gacgatgtaa agaaaatttt
   738061 aaaacaaacc cccgaccaac gcaccactgc ttgtttctcc gccaccatgc cgcgagaaat
   738121 tcgggactta gtggacaact tcctcaaatc ccccatcact ctcagcgtta aacaatccaa
   738181 tgcagccccc tcccgcattg aacaacgggt gtatatgctg ccccgcaact ggtcgaaaat
   738241 taaagccctg caacccatct tagagatgga agaattagaa gccgggatta tttttgtccg
   738301 tactaaacgg tcagcggcgg aaatcaccaa taaattacaa gccaacggcc ataacgtgga
   738361 cgaataccac ggggacttga accaaaacca acgggaacgc ttagtccaac gcttccggga
   738421 tggacaaatt caattagtcg tcgccacgga tatcgccgca cggggattag atgtccaaga
   738481 cctcagccac gtcattaact acgacctccc cgataacgcc gaaacctata tccaccgcat
   738541 tggtcgaacc ggacgggctg gcaaaactgg aatagccctc tccttaatcc aacccgcaga
   738601 ccgtcacctg ctgcgacgca ttgaacggcg actcggggaa cgcattgacc ccagtaaaat
   738661 cccctctcgg gctgacgtgg aagggaaacg ctttgagaaa ctcaaggaac aggtacaaaa
   738721 taccctgact ggagaacgga tggcctcctt cctctccttg gttaatgagt taagcagtga
   738781 gtatgacccc caagccattg cagccgcggc cttgcaaatg gtctatgacg agtctgctcc
   738841 cccttggctg caccaagact gggacgtacc cccggccgac ttctccaagc ccattaaacg
   738901 caagaaaaat cgtcgtccca ataaatccaa gaattatagc aattcccaac gatccgaacg
   738961 gaaagacatg aagaaatctg tcatctccca caaaagccaa taaaaaaacg gcacaataga
   739021 tggtgaacgt gggataataa aatttcccgt tcaccatttt atttttgggt tgattcagtc
   739081 tttattctgg ttttttagtt gtggttttaa gtccttctgc tcctactgcg atcgctccta
   739141 atggttctgt caaccgggcg actcccagca aagttcagtg gcgcggttta attgaggaat
   739201 accgcccgtt tctgccggtt agcgagtcta ctccggttgt gacccttcgt gaagggaata
   739261 cccccctaat tccggcctct tccatcgcgc aacacattgg tcggggggtg aaagtgtatg
   739321 tgaaatacga tggcctcaac cccaccggca gttttaaaga ccggggaatg accttagcta
   739381 tttctaaagc caaagaagcg ggcgatcgcg ccgtcatttg tgccagtacc ggtaatacct
   739441 cggcttcggc ctcggcctat gcgcgacggg ctggcatgaa tgcctacgtg attgttcccg
   739501 atggctacgt ggccttaggg aaactcgccc aagccttatt gtacggggca gaagttattg
   739561 ccattgatgg aaactttgac gactgtttgc aaattgtccg gcaaatgtcc aatgagtacc
   739621 ccgtaacctt ggtgaactcc ctgaatcctt atcgtttgca aggacaaaaa accggggcat
   739681 ttgaaattgt ggatgaccta ggggaagccc cagactggct ctgtattcct gtcgggaatg
   739741 ccggtaatat taccgcctat tggatgggct tttgtgaata tcagcaacaa ggatatagta
   739801 accgcctgcc tcgcatgatg ggattccaag ccgctggcgc ggcacccatc gtccaaggga
   739861 gtcctgtaaa agatcccgag acggtcgcca ctgccattcg tgtcggcaac ccagccagtt
   739921 gggaaaaagc gatcgcagcc caagaagcct ctcaaggaga atttaacccg gtaaccgacg
   739981 atgagatatt agaagcctat cgtctcctag cgtctcagga aggggtcttc tgtgaacccg
   740041 ccagcgcagc atcggtggct gggttattaa aggtgaaaga ccaagtccct gataatgcga
   740101 cagtcacttg tgtgttaacc ggacatgggt taaaagaccc cgatgcggcg attaaacaca
   740161 gtcacaacgc cattcattcg ggtgtagggt ctgaaatcac tgaagtggcg aaagtgatgg
   740221 gattttaagt tctttgttgt tggtggttgg ttattggttc tttgttcttt gttcaatccc
   740281 aactatccac tcttgacgaa ttggtaatac attcaaatca aacggaaata ttattttttc
   740341 acctgtggca ttgcgtggta acgacgctca aattcttgat gagttaagcg atcgccgttt
   740401 tccagaggag ggataaaata agtcatcgtc ggggaagtca taatcagtaa tcagtaatca
   740461 gttgcgtgtt tcctgcgaaa ttcacatagg tctgataccc tcccgttaaa tttgccgcat
   740521 catagccatt taagcgtaag gcacgggtgg cataataagc ccgttgaccc acttggcaat
   740581 agacgtgaat gggttgatct tgggggagtt ctgccattcg ttcccgtaat tgattcaaag
   740641 gaatattcac cgtcccttcg atatggccgc gctcaaactc atccacatct cggacatcta
   740701 acaacacccc ctgagacaag tccacttggt cccattgaat aatcggtgca tctccccgta
   740761 aatggttggc cgcaatcatt ccggcaaaat tcactgggtc tttcgcggca ccaaattggg
   740821 gagcataaca caactcggct tcctctaaat catacactgt gctatggtgt tgtacggcca
   740881 tggcaatcac atcaatgcgt ttttcggcac cttcttcacc gaccgcttgc gctcccaaaa
   740941 tacgcccatt gtccggggaa aagagcagtt ttaaatcaat gggttttgct ccagggaagt
   741001 aaccgacgtg gtggccgggg tgtaaataga ctttctcgta gggaatattg gctcgtttca
   741061 gggttttttc acttgctccg gtactcgcta cggtgaggcc gaagattcca cagacagatg
   741121 tgccttgaac ccctctaaat tctgcctctc ggcccgcgat ggtgtccgca gcaatgcggc
   741181 cttggcggtt ggcggggcca gcaaggggga gcagagtcca ttctttggta atataatctt
   741241 gcacctccac ggcatcccct accgcccaaa tttgcgcatc gctggtttgc atctttgcat
   741301 taacgcgaat gcctccccgt tggcctaatt ctaaacccgc gtctttggcg agtttattct
   741361 caggacgcac ccctatgcct aaaatgacga gatcagcctg gtgttgttgt ccggactggg
   741421 tagagacgat gattttgtcc tctgcttggg taaattcttt cactccgtca ctcagacaaa
   741481 ggttcacacc ctgcgctttt aatttatgat gcacaggggt caccatttcg ggatcaacgg
   741541 ggggtaagac ttgggggagt tgttctacga gggtgacgtt aatgcctcga tgaacgaggt
   741601 tttcagtcat ttctaagccg ataaaccccc caccgacgac aacggcctgt tgtacattat
   741661 gttcgctgat ccaactgcga atgcggcgac tgtcggggat ggtgcgtagg gcaaagattc
   741721 cgggtaagtc taaccccgga atggggggac gcacggggga tgcaccgggg gctaaaacta
   741781 aggcatcata ggcttcttgg taggttcgat cctgttgtaa atctttaacg ataatggttt
   741841 tttgttctcg atcaatgctt aatacttcat tttggagacg gacttctatg ttaaaacgct
   741901 ctttaaacag ttctgtattg gcaacgagga gctttttctc gtcttggata acatctccca
   741961 cgtagtaggg gaggccacag ttggcaaagg agacaaacga accgcgatca aatatgataa
   742021 tttcggcatc ttcatccata cgacgcgatc gcgcagcaca agaagcccct cccgcaactc
   742081 caccgacaat cagaattcgt ttttgtgcca tgataatttt ctctaagcaa ctgcttctat
   742141 gaatatattg ttatattgat tttaaaaaaa acagaaaatt tcaggattgt tttgggttgc
   742201 tgttgtagat caagccgtta tagcataacg gagagccgtt tgagcagagt cactgtggaa
   742261 gattaaaggc tgatcgcact gattactgat tactgtttac tgtttactgc tataacttag
   742321 gcaaacacag catttcccct tgatttggta ggatagaagc cgaagtccac tggggaagtt
   742381 gcccagagtt gcttgctgtc tcattatttt gaattgttat gtcgcagaaa cgcgaaatca
   742441 aactgttact cagtaccctc gtcatcacgg ccgtgattat tggaggagga tattggttat
   742501 tacgcggtca gttgggagga ggaaaccaaa ccgcagcgaa tgggaatcaa actagcacat
   742561 cggggaattc tcagtcctta cctgccaaaa tcaccaccgg agacagtatc ttatttcctg
   742621 atgcaactcc ccaaaaacag gatgccgtcc aacagttagc gaatggcaat tatgccgaag
   742681 ctcaagacct ctttcaagcc tcactgagag tcactcccaa tgatcccgaa gcggtgatct
   742741 atcgcaacaa tgcggaatta ttagctaacg tccaaagcga atattatact attgcggtgg
   742801 ttgtgccggt gcgagtcctc gatgaccaaa ataaagcggc cgctatttta cgtggggtgg
   742861 cacaggtaca aacgaatatt aatcaatctg ccgccaaaat taatgggaaa ggattaaacg
   742921 tcattatcgc ggacgatgcc aatagtttaa gcgaagccaa aacggtggct caagagttag
   742981 tcaaccaaga ggacgttatt gcagttatcg gtcactatac cagcgagaca acggaagcag
   743041 ccttaccgat ttatcaagaa aatcaagtcc cactcatctc agcgagtagt acctctgatg
   743101 ccttttccaa atattgtcgc ctgaagggcg attcttgtgt gtttttccgc actattgcca
   743161 ataatcagga atcggtggct tttttctcag aacaactcat cccaaaggct cgccgtgcca
   743221 gtattttgta tagtgagaat agcgaatata gtcaatcctt tgaagataat ttccaagagc
   743281 ttttccctga ggacggggga acggtaatta acctatcaca acccgactta tcgactgccg
   743341 gctttaatgc ctcccaagtg atagataatg ctgatcaaca gggggcagag gcgttagtgc
   743401 ttgttcccga tggagggact tctgcgtctt ctctgagaaa tgccgttgat ctgattaaag
   743461 ccaatgaggg acaattgtgg atagctggtt cgagttcctt gtataatccg atggttctcg
   743521 aagccctgca aaatgctcct gacagcactt taaatacttt agcgatctat accccttggc
   743581 attatagtaa tggttgcgat accccagcgg gccaacagtt ttgtaatagc gcgcagcaac
   743641 tctgggggac acgctttgtc agttggcgga ctgcaaccac gtatgatgcc acccgtgcca
   743701 ttgtcgccgg gttacaaaac ctccccaccg gcaatacgaa cccccaacaa ctgcggcaaa
   743761 cgctgctcaa caatctcagc actcccacct ttgaaactca aggtgcgaca ggggttgtcg
   743821 cgtttgaaga gaatacccac aaccgtgcga accctcccct agaaatagtc caagtgcgcc
   743881 gatgtgctgg tgttcaatac gggttagctt ttgttcccat agaatataat tcagcagagg
   743941 aagctggatt gagttgttct tagtttgttg tttgttgttt gttgtttgtt cttggttgtt
   744001 tgttcttggt tgttggttat cacttaacta ttaactgtca actattaact gtcaactgta
   744061 aactattaat tgtcacctat ccacaaatgg ccaagatacg ggaaattaaa atattactgg
   744121 gaacattcat tattactgct gctattctgg gaggaggatt ttgggtatta aaagaccgtt
   744181 tcttcagtaa ccaagcgggg aatacggaga ctgctgcgac tcaagagcgt ttaccggctc
   744241 aaattacggc tggaaataca atcttgttta ctgatcccag tgaggagaaa caacaagccg
   744301 cagaagcctt taatagagca aattatagcg aagctgaagc attatttcaa gcggctttac
   744361 aagcgtctcc gaatgaccca gaagcggtga tttatcataa taatgcccaa ttattggcga
   744421 aggaaacacc gtattataca atcgccgtgg ttgttccggc acgagtcaaa gaggatcaaa
   744481 ataaagcgac gggaattttg cgaggagtcg cccaggttca acaacaaatt aatcagtcgg
   744541 cggaattaat taatgggaaa ggattaaaag tgattattgc cgatgatgcc aatagtttga
   744601 gtgaagcgag aaaggtggct caaaacttag tgcaggacga tgaagttttg gcggttattg
   744661 gtcattatag cagtgggaca accgaagcgg ctttatcggt ttatcaagat aatcaaatgg
   744721 ttctcttgtc tgcgagtagt acctcagaca ccttttctaa cttttgtgag agtcaatcag
   744781 actgtgtttt cttccggaca attgccaata atcagaaatc ggttaatttc ttttctgaag
   744841 agttaattca aaatgctcgt cgagcgacga ttttttatag ttttaatagt aattatagta
   744901 agtcctttca agagaacttc caaaccctgt atccgatgca agggggggaa gtggttgagt
   744961 taagtcaaac ggacttgtcg aaagcggggt ttaatccgtc acaagtgtta gaagaagcag
   745021 gacagcaggg ggttgagggg ttggtgttag tcccagatgg ggggacttct gcggcctcgt
   745081 tacggaatgc gatcgcgctt ttagaggcca acaagggaca gttatgggtt gcgggatcaa
   745141 gttctttgta taatgccgcg gttctcgaag ccctagcaga taactcagaa caagtttaca
   745201 atacctttgc cgcctatacc ccttggcatc atacaacggg ttgtaatacg ccgtctggcc
   745261 aacaattctg tcaagaagcg cagcaagtct gggggacaaa attcgtcaat tggcgaactg
   745321 cgactgctta cgatgcaact cgttctttag aagcggcgtt acgactgctc cctagagata
   745381 ataataatat tacgcaactc cgccaacagt tacgcaatat tcttgccgat gctaactttg
   745441 aaacccaagg ggccacagga gtcgtggcct ttgacgaagg aacccataac cggagtgatc
   745501 ccccgttgga aatggttcgc attcgtagtt gtcctagtgc cacctatggg ttagcgtttg
   745561 tcccgagtga gtataattca gcagaagaag caggattaaa ttgttcctag tgggttagac
   745621 gttgtggaaa agagaagcta accaaggtct tttctcaaaa aatatgccaa aactaacttt
   745681 aaaggacgct aaagacattc agacacagtt acgcaagcag gttattttag cggatcaact
   745741 gggggatgtg cagtatgtgg ccggggtgga tgctgggttt gaggagaatt atcaaatgac
   745801 taaggccgca gttgtggtgt tgacgtttcc gaatttaacg gtagtggaga cggcaaccgc
   745861 gaaaattaag acgacctttc cttatattcc ggggtttttg tcttttcgag aagtccccgc
   745921 gttactggaa gccttggaca aaattaccac aaaaccggat ttaattttat gtgatggcca
   745981 agggtatgct catccccgtc gtttggggtt ggcctgtcat ttgggggtgt tgttggattg
   746041 tccaaccatt ggggtggcga agtcacggtt aattggccaa cacgaggagg tggggaggga
   746101 aaagggggat tggactcctt tatgggataa tggggaagaa attggggcag tgttgcgatc
   746161 gcgcaccaat gttaaacccc tctacatctc tcccggccac aaaattagtc tccttacggc
   746221 tattgattat gtgctgcgtt gtaccaccaa gtataaactc cctgaaacta ctcgtttggc
   746281 ggatcgatta gcgtctcaaa aagattaacg gatggacaat cagacaccgg gtttctcctg
   746341 tgcagtaagc tgtcatacat ttaaattggg ataccgtagc gaccaagatg gtcgcactac
   746401 gggatttttg ggattattga tattttgatt tagatgacga acagcttaga aggaaaaaaa
   746461 gtaattgaga aagaaacccg ctttctctcc ctactcactc atagacaatc agaaaccggg
   746521 tttctcctgt gcagtagaag gaaaacaagt aattgagaaa gaaacccggt ttctccctaa
   746581 ccacaacaag aggatttttg gtcagtagtg acttgataat tgtttccctt agactcttga
   746641 ggaggtcgta cagtgggaga gggtaagtta aacggttgag gattgtctat ctcttgataa
   746701 gggggaatag gaatgatgtc ttgtgcgtag gggtcttgcg tatatttctg atagctgata
   746761 tccgaaaccg cgatgcgttg accccgtttt aaaatttgtc cgttttcgtc ttgaacttgc
   746821 tgccaagggc ctttataaag gacggcttgc tgacggtcaa attctggttg attgtcttct
   746881 ttataagcac aaagggtcac agagcgaaac tcaatcccat caatcacttg ccaaggggtt
   746941 ttttctcgtt tgaggatttt taacccataa aatcccgatt gttcaaacat ggagagaaat
   747001 tcatcttccc gaaatgcacc ggcgatacaa ccactccaga ggtcggggtc atttaatatt
   747061 ttcggggtgg ggtcttcgtc acaaacaata tcagaaataa tggcacgacc accgggtttt
   747121 aaaatccggt tcagttcctg aaacaattgt tgcttatctt ggggacgaac gaggtttaat
   747181 acacaattag aaatgactgc atcaacgctg ttgtcaggga ttaacggggt ttgctgtcgc
   747241 aggcgatcgc attctgcttc aaactgcatc atctcatcaa gggagtgaat cggatgctct
   747301 ttgagccagg cttgtgcttg gtctaaattt aattgtaaat cttgaatttt tgccttgaca
   747361 aaattggtgt tttgatatcc aagtttctcg gcaatgtctg cttgatagcg acgagctaaa
   747421 gacaacattt cgtcattaaa atcgacccca ataacttgcc cagtattacc aactttttgg
   747481 gctaaaatat aacaattttt gcctacacct gaacctaaat caacaaccgt ttctccttca
   747541 gaaacatagc gggtggggtc accacagccg tagtcttttt cgagaatttc ttggggtaaa
   747601 atctgtaaat attgtccctc ataatctgtc ggacaacaga gggtagcttc ttgttgtttg
   747661 gctcccgctt gatatcgctt caaaacggtt gtttcaatat cataatcgac ggggtgagtt
   747721 agcttattcg gagaagtcat aattctttca ccataattct ttcactaagg acgaacagga
   747781 gcaattatcg gatggcatga ttggctctag atgaatttta cctgagaatt tatacgggtt
   747841 tgtcagtctg gcgaaggaaa aaaggttaac gataggttaa ggaaatttaa acaaagctgc
   747901 taggggagcg tcgggagata gagaagcatt aaaactagaa cagtttaacc ttccatctcc
   747961 ccatctcctc ttacggggat aggggaggac agagcaatgg acggcaattg actacgagat
   748021 gacccaaatc tgccgttttg taacggagta atacaaaaac gcctcattcc tcagagaatt
   748081 ggttaaggtg gaattaaaga taaggttaac aaaaggttaa taagccttgg catcactttg
   748141 tgaatcaatt gagattacat tacggtgata ggttcaagca gaatcatcgc taagaaacct
   748201 catacttaaa ggcttattcc tctcggtgaa actaaaaatt gctgaaattt ggctaaaagt
   748261 cttgctgtga ttagtttctg accttctttt tagttgagca acttcagacg ctgtcaacta
   748321 tcaactgtca acataaaaca ctgataactg tttactgcta tatcaggagg gcttgatcat
   748381 gacgacaacc ttagagcgag aatttctaga tcgcacatcc ctcataggac aaaatcgcag
   748441 tcctgaaagt cctgcggtat caccttcgcc tcgtttagtg gcttattggt taaaggatga
   748501 aagaggtaga ttatactgcc aatggagaca aaaagagtag tgactttggt caatctccaa
   748561 aaggagtata caaatacaaa atcaaaatca gggttaaaaa tggttggggc attttcgagt
   748621 tacccaacca ttttggcatc taggaaacaa aaacaactga aagactggat tcagaagtag
   748681 ccaagtcgcc atggaactca agtgaagcgt caaaacagtc cgtttactgg ctaatcgaga
   748741 tgatatagtt atgtttctta ccgctgcgat cgcccacata aatctcataa cgaccggccg
   748801 gccatagtcc agcgctatct gcttggccat tgattgcacg aatacaaaaa cgaccatcgg
   748861 ggccaacaat gagtaaggtg ggttgagcgt cttcactatt ttctaccgtc agttcaagac
   748921 tcatggactc gatgtcacta ctgaggttca tgacatgatt cggacgagtg gaaatatgac
   748981 cacagtcttc actattcagt gatcccccag attggccttg aaccgtcatt tgatagtcgg
   749041 tttccggccg aatggcgatc acttctgcta aagcaccccc tgccgacaat cccaagctcc
   749101 cgaggacaag tgccaagggg agcatctttt gccaaaattt atattgtttg atcattcgta
   749161 tcactccgta tgttaattga gagacacact cgctcacact acaatggtca gccaaaccag
   749221 aagaacagta gaacagattg ttcctgtttc tgaactgtct tagcattcgg caatccgact
   749281 tttcactttt gttcttgggt tactactata gtaatcagag agtaaatcct ccccgattga
   749341 gttttattaa ccttaacctc cttatgaatg ctcccaataa tcctgacgtt gaacgtaagc
   749401 tacaagaact cgaagctgag atgaatcaac aatcttctca gtcttcgagt gagagttctc
   749461 attcgtccta ccagaatacc gctaactcca cggtaggaga cacagcagaa caatcacatc
   749521 agccaaaaga caatagtttc tcctccattg tgtctaattt agactttaat caaattttag
   749581 cgatcgccaa agactggttt aatcgcctac cccaaacagg taaagtcttg gttgccttag
   749641 ttggggcgtt tgcggcaatc tctcttttaa ccagtgtcct gcggttggtg acctccctga
   749701 ttaccattgg gattgtcggg gtagtgattt atctagtgta tcgcgtcttt ttcacgtctt
   749761 ctgtggatta gtctcgtcat caccgacaaa ctgctgatat tgttggcgtt tgggactgga
   749821 ttcaccataa acgccagtaa tttgctgatc gcagcaatca atggcaaatt catcgaacgc
   749881 ttccgcagcg actccgtaca tttgttcaaa gatgtccggt tgcacgcgac aaaagcgcgg
   749941 ccgttgttcg taaatgcggc attgtcgtgt gtcagagtca aaatgaatac accagccatc
   750001 gtttcccact aaactgaaat acaggtttag ttctgcgggc gtgagataat cgtctaggtt
   750061 ggggcgatcg cggggatcga gatggcagca agccccacat tgctgcatac aacgccaagt
   750121 tttcatgggt ttgggatttg aattaccttg tatctgtgtg tagttttgta tcgttaccgt
   750181 aaaaaagctc gtacagtggc caatctaaag gtattataaa cattggattt ttttgtttcg
   750241 agttgtaatc gggttgggta actgaataaa aatatggaat ttataacaaa cctgaactgg
   750301 gaagtccttt ttcaactgat ttttgtcagc ttaatcatga tctctgggcc agtggtgatt
   750361 ttcttactgg cctttaacgg gggggactta taagtttaag tccctaaacc cccttagctg
   750421 caatctctga aagggcaatc ccctctctca cctcaattaa ttcgtctcat gggtatcgac
   750481 tctaagatga atcaagagag ggaggagggg attttcagtg gagagatgat tactgttgat
   750541 ttgagaagag caaagactgg cttaatcttc taatcttcct ccacctctaa taaggtcgtg
   750601 gtgactgctc ccaaggcaaa ggcgacgaca aggggaaggg gacattctaa actgtaactg
   750661 agaaaagaag ctgcgatcgc acccactacc gtggctgcca ctaaccaaca ttcttcttta
   750721 caccagcctt tctgtgcttt aattcgcttc aactcttgca caggaatcgg ttcaggcatt
   750781 acagcattgg gaggaaacgc ccaataatgt ccagaccgtt ctcgaaacac ttcagtccat
   750841 ccagtagctt cacaccattc ttctatccat tgttggctgt aatgtctcat gagcaactcg
   750901 caatcaacca gtactttatt tttcttttag aaactatcaa gacactttat gtctccgtaa
   750961 agcaaatcct aacaatgaat acggtgtagt gtgcgaaacg cacatcaaag tttacgtttt
   751021 cgggggggat gagattaagt tatgtaaaaa cattttttgt caagagtatt catactcaac
   751081 gcaaactcca aaaagcgcga tcgccaagca cttccagaaa aaaaatcacg ccctttaatt
   751141 attaagaaaa ccttattttt tttaactcta cctaagccaa agaaatgtag cgaacctcta
   751201 acttaagcat attagagccg tttctcaggt taaattaggg tatgcttcca gaccaaatcg
   751261 aagaagtaac acaattaaga acttcttaat ccctactgta gaggtgtttt gagagcagaa
   751321 tctcttctga tttccgaatc attcctgaca agatactcag aacgaaggag ctaagacaga
   751381 ttttctgaag cgatgacatc ctgcggagaa gtcttacttt tttttaccgg ccaattgaga
   751441 gaagaccaat ctaacgtcaa catacgaggg agtaggacac agactgctgt attaaagagc
   751501 gtcagcagaa taaattgtat tgtggtcatt tccacgactt tgacctccta agtgatgttg
   751561 aggcaaccca accgggtttt gtatctaaaa ttaccaaatt ggcgttgctt agtcttaatt
   751621 atggcgaaaa atttctgaat ctgccgtatt cagggattat ggattacttg ttaatcatat
   751681 aactttttct caactgtcaa ttccatgacg ggataaaatc taacctaagg tagacagcta
   751741 acggcacatc actaaacgcg gttgtcgaaa taagaactcg ctataatcag ctaaattatc
   751801 gaggccaata tatcctaagc aaacctcaag aaatagccaa aaactcaaat gtaacagtaa
   751861 cttttgccat tttgttttct tcatcactta gtcggggaac tcggcagttg ttcaccacct
   751921 ttactgtccc cgattattgg ctcaaacggt gtgatgcact tgcctcagcc tatgtgaagt
   751981 tagtcaaacc ggacaagtga taggtgggac tggatacagt gataggggtt attcatgtga
   752041 ttgacttata tcacttgttg gttgttcttt gttctttgtt gttggttgtt tgttctttgt
   752101 ggaatgccta gaaaccgggt ttcttatcct tatggtgagt gtaattccca attcttatac
   752161 agaaacccgg tttctttaat gaccaatgac taatgactaa tgactaatga ccaatgaccc
   752221 atcacccatc acctatcacg cccctttctc aatcaaactg aagggaatat cctgactggc
   752281 attcatcaca gccccctcaa tcccattttg cacaaacaga tactccttat tttgccacag
   752341 gggaacatag ggaacatccg ccgccaaacg gtcttgaatc tcaccaaaaa tttgtaaccg
   752401 ttccgactca tccgacgctt gtcgctgggc ctcaattaac tcattcatgg tttcatcata
   752461 ataaaatgaa ccttgagtcg ccgccccacc ttgggtgcat ccggcctcct cagacccctc
   752521 cgcacaactc aaaaacggct gcgtataatt atccgcatca aggaaatcgg gataccaaaa
   752581 gaccatcgtc gccggataga tgcccttttt aatattttga aagaacgtcg ccccgtccac
   752641 cgttttcggt tcaaactgaa gcgcgccctc taactcctgt tctgcaaagg cttgtaggat
   752701 ttgtgccgct aaactgcgag tcgctgaacc cgaaggaaac cacacctcaa tcaccgccgg
   752761 attatcggga gtataccccg cttccgctaa aaagtcttgg gcttgggcaa cgttaccatc
   752821 cccgtaggct tcttcaaagg tggggtcata ggccgtaaaa gaggtgggaa ttaagctgta
   752881 cagtgggtcg gcttgtcctt gcagaactcg ttcattaatt aactcgcggt tgacaatcga
   752941 cgctaccgct tgccgcactt ccaattgatc caagggttct tggttttggt tgagagacat
   753001 aaaactcaca gccgttccag gggcttctat ggcctgccat tggccgtcct tcgccccctc
   753061 taaaagcgtg ctaatttggt cggggtctaa ggattgataa gcaatatcca ccgcttgggt
   753121 ttggaaggca ttaaacaggt tggcagagtt gtcattataa atctgcacat ccaccccttg
   753181 atttttcggg gtttctcccc agtactcctc attcacatcc agacggagag aatcaccggt
   753241 aaattctgct agttgataag ggccagaccc gacaaactca ttgggggtaa attctccctc
   753301 accaatggca taggcatccg gagaaaccgc acaagtccct gaaaacgcca gcagagaggt
   753361 aaaggccgca aacggttgtt gcagcgtaat cgtcacttca gactctccag tggcttctac
   753421 cgtgtccaca atatcggcaa ggagaaaaga cggtttcccc ccattttgga taaaccggtc
   753481 gagggaaaac ttcaccgctg ctgcatttaa cgctgcgcca tcgtgaaaga ccacatcatc
   753541 ccggatggga atggtgtagg tgaggccatc ttcactgatg gtgggcattt ccgtggccaa
   753601 atggggctga agttccgttg tggcgggttg ataagtgtag agcgtatcgc agagattcgc
   753661 aataatattt aatccagcga tttcgtaagc atcggcgggg tcaagggtac ggggttttag
   753721 ggttgtgccg agggtaatac ggttggtggc cgtttcccca gtccccgtcg tagcctcttg
   753781 cccattttgg cccgagggcg tgggattaca ccccaccacc agcaagaaac agcagagaaa
   753841 gagagtcaaa cattgaagca gcgatcgtct aaacactaat gggaatcctc tagtgaaata
   753901 ttcaagcctt ttattgtaca ggatcgagcc agtgtcgtta gtgttcactg ataatcaaaa
   753961 atcaaggata aaatagaagc aaaaacttga tgatttgcga ccttttcgtg agatatggcc
   754021 aataacagta attttgtcga ttccattcaa caagcgggta gacgggaatt agtcggcccg
   754081 aatgtcattg gtaacgccat gccctattta gggggggcgt tgctgcttac cgccgttggt
   754141 acgtacggag ggttgggtat tattcaagcc aacccagggt tatttatgcc gctgttttgg
   754201 ggcgcgttaa ttgccgagtt agtgctgttt tttgtcgccc gcggcattgc agaaaaggaa
   754261 aacaatgcgg ttgcgattcc cttactcgcc ctgtatagcc tgctgtcggg ctttacgtta
   754321 accgtgatta ttttacgggc gttgcagtct gcggccggag tgcaaggcat tggccttgct
   754381 gccttggggt gtggtgttgc ctttattgcg ggtaagagca ttggctcgaa tttatcggat
   754441 aaagacggcc ttgcattgat gaaaacggtg caaattggcc tgattggttt attagtcgcc
   754501 cttgttgccc aattgctctt taccttcttt ggcggcggtt ttcccacctt cttgcaaatt
   754561 ggcatttctg cggccggtgt gtttatcttt gccggactcg ccgttgtcga tttttatgtt
   754621 ctcccccgca cttaccggga tgagcagtat ctgagtgctg cactctcgat gtatttaacc
   754681 tacatcaatt tgtttatttt cctcttgcgt ttaatcaccc tcctcagtgg tggtcgtgat
   754741 taagggatga gatgagaata taaattgtag acaccccaac aagggtgtct ttttttgatg
   754801 ggtttttggg tctatgactc gttagagtaa tcataggact agatggagca acaatggcag
   754861 aagtctgtgg cattctcgct gggatcatgg ttttggttct cctgttcaaa ccctttttcc
   754921 acgatgcaga cgggttttgg gaatgcgtgc gtttttcctt tatccccgat attatttcct
   754981 gtcttcgagg agagtggacg agagactggt gggctgaact gaaactcaat gtgtggttct
   755041 tttgcggcgt tttagtcgga ggtttggttt atgtggggat tgagaagcta aaccactgat
   755101 gactgttcac tgttcactga aacccctctc cctcaaaaga aaggcgcaag taagacggcg
   755161 aactctaccg aaagtaggga ttccctagtt ttctcttgca ggtcagtccc cactcccact
   755221 aagctatatg ggggaggggg ggataaaaaa tcatcgcttt atccttacta tctaccctcc
   755281 gttgagaaaa cagcattgca tttttgagag ataagagcaa gaccttatga ttaaaacact
   755341 gatttctacg cttaaaaacc ggtttcccgc agaaaccgtc tctgcacact gtgatgggcc
   755401 ttgtggggtt tatgatccct cctctgctcg catcgccgca gaagccgttg tctcgatgac
   755461 taaaaagctg ctggacttag aagttcctag tcctaatgat aaggatgctg tggtcaaata
   755521 tcacaacacc ttctctcgct atgtccaaat taaagaagaa caagcgcaaa tcaccaaaga
   755581 tgagctttta atcctctgga ctgactactt taagccggtt cacttggaaa aatatcctga
   755641 tcttcatgat accttctgga aagcggctaa actttgctct gcgtctaagg tagaagtgaa
   755701 cctcgaacac gctaatgatt tattagcgac agtggaaaaa atccacaata tgttctggga
   755761 aagcaaagac cgcaatgtac cttggtacaa agccagctag tgagattggt ttaatatttg
   755821 acaggactta aaaacagtgg gggtttgggt tattaaccaa atccctattt tttgggtgtg
   755881 ggagggatga atgcttgcag agacgagtgg gcgagagttt ttgttgtggg tgtttcgtca
   755941 acggcgacgg tttcgggtga cgggggagtc gatgttgccg cttttacaac cgggggagga
   756001 ggttttggtt gattttcggg cctatgagac aacatcccca cgagtggggg agttggtgat
   756061 tgctcgacat cccaagcaac cggagttaca actaattaaa cgggttaagt gggtccaaga
   756121 gaatggggat tgttttctgg tgggggacaa tttggcggca agtaccgata gtcgtcagtt
   756181 tgggggggtt gcgccggatt tgattttagg ccgggtgact tgtcggtttg tttagggttg
   756241 ccattgttgt tgtagggtgt tgtggatgtc tcggaagtcc gtccaaggga gatagggttt
   756301 gttggcggct tcgaggtatt ggacgagacg atcgcgcgca aagatatgct gaacatacaa
   756361 ggccatgttc acatcggtta aggagtcccc aatggcaatg gtttccccat cggtataatg
   756421 ttgaatgact tggactttgg cgactaattc gctgtctcct tcaaaccgtt gcggagggac
   756481 tcgcattttt tcgccactgg tgtctacttc taccgcagtg acagaggcga cacgctgaag
   756541 caggttttcg cgctgtaata cccgttctac catgcctttc agccctcccg atacgacatg
   756601 aaagggaatc tgttggctgt ccaaaaagtc gataaacgct ggtaaaccag gacggatggg
   756661 tttatcatcg gcgaaggcga tcgcagcttc atattgagaa gaaggaattg actctaaaat
   756721 tcgtcgaact ccctcccgca aggttatttt tttctcgtat aactgaggca ataacgcggc
   756781 acataattct ggggcaaagg ttttcatcat ccccgcaaag gtttcaactg ccgtaattgt
   756841 cccgtcgaaa tcacaaaaaa cggcgggttt tgctgatact tgagtcaatg tttctgatat
   756901 cctacagtac gttaaacgga attattgtac cgcaaggaga tgcagaaagt tagctgccca
   756961 tcacgcccat aatgattcca aaaaagatca tcgaaaagaa agcaatgacg atgagaacta
   757021 gggcagtaat gagtaaccaa tattctaatc gatacagctt ccggagttct cctaacgccc
   757081 ccattaaatt ttcaatatcg tgtccttctg ttatgacaat acgacgaaaa gcactggctg
   757141 catttagggt ccaaattccc accagtaatt gaacaactcc ttgtccaacc gttataattc
   757201 caccgtctag tagggttatg agtcctccca aaattgctaa aacaccaatg acaattaaaa
   757261 aataagctac aaaacgcatt ttgttagcta attcttcaat gagagagttt tgggactgac
   757321 taaactcgta ctctcgattt ttgttaaaat tcggttctct ttcttgagat tccatacttg
   757381 attcctcact aataaagtct atagcagtcc taaataggtt gtgtcaaaaa tttggggaat
   757441 aaaaagggaa cagggataga gttttagact cttttttggc ttttagattt attacaaatc
   757501 atttattttt gctatactct aagctgtcac acatttaaat tgggatactg tagcgaacaa
   757561 gatggtcgca ctacgggatt tttgggatta gtgatatttt gatttagatg acgaatagtt
   757621 tatctaaacc agataaacta catttggata atgacaagtt atcgcggttt tcagtctgtt
   757681 gaaaaagtga ctgaaagaat agggaataag taacatagtt ttggggtatc tcattggctt
   757741 aataatgact ataaaattaa ttcggttttc gatttattta agctaagtta acttcataca
   757801 tgcgataggt tttataaatt gtcgcccctg atgcttcaat gattttacga gaagccagat
   757861 tatcttccca aacataagat aattctgccc attgataggg tttacctttt ttaattcccg
   757921 cttgaaacgc cacatacacc aaggcaagtg cgaccatctt acgacggtat tctgggagag
   757981 aacaaatcgc taaaacccga ccgcgattaa ttttccgccg ataccagaga aatttgagaa
   758041 ttcctaacca gtctaacttg ccatttaagt gtttaaagac catattatag tccggtaacc
   758101 ccataaaaaa gcccaccatt tttccttgat cttccgcaac gggaaatact tcgggatcaa
   758161 cgacactttt taattcttct gcctctgcta aaaagtcttc ttcactgcgc gcactggaac
   758221 tccaattatt ggtaaaggca gtcgtaaaca gttcatataa cgcccgacaa tcttgttcaa
   758281 acccttctcc cttggtgcga atgggacgaa aggtaacccc ggacttggtc gcaatgcgat
   758341 aggctttttc aaacttgggg tctaggacta aatcaatggg aaaataataa gcataagcgt
   758401 ctttggcttt ttgccaacct gctttttcca gaaattgcgg ataatagggg ggattgtagg
   758461 gcatcatcat cacgggggga gagtcaaacc catcgataag aaagagacaa ctgttgtggg
   758521 tagataaatt aatcgggcct ctggcaatgg tcatattgcg atcgcgcaac caataacaag
   758581 cgacctgtaa aagctcctca gccgcctcaa agtcgtcgat gacctcaaaa aagccaaaaa
   758641 cccccacatt cttgccttct cgttcaatta aacggtgatt gatggcggct acaatgcgcc
   758701 ctacagcctg attatcgcgc cacgccaaaa acgcctgtaa ctctccatga ctgcgaaaag
   758761 aatggtgagg acttagttgt tgtttaacac tactccgaaa cggttgcacc cagttggggt
   758821 cattttgata aaccaacttt ggcacatcta aaaattgttc taattcttgg ggagtcgtga
   758881 ctggcttaat ttgtagagtc atggcggtgt caccatcttt tcaaagaata gatagggtca
   758941 ccttaccacg gaactgaact ggatacaggc tgattttcgt gtctttggtg tttttgtggt
   759001 tcagtgctta gagtatgctg aaaaattcgt tactctccct gtgacgtgag aatccccgtc
   759061 ccttctaggg cggggagttg tcaacaattg attcacacgg tatcgggatc aattcccaga
   759121 gcttttaaac gtgctgctag tcgttcgctt ttatcctgtg ctgcttgcag ttgttcttct
   759181 gcggtggttg ctcgttcctc tgcggcctct gctttctggt gtaactccac agaagttaaa
   759241 aaacgctgac catcgggata atagacttct aaccctgttt ctgggcattg aaagcgaatt
   759301 tgcagacggg gacttaccca accgtccatg ctttcaatta catctaattc gtccccttct
   759361 cgtaaccatc ctgtgagatc gatgcgatcg gggtcataga tataatattc ttctactcca
   759421 tagcgatcgt agaatttgag ctttttattc atttcggcca aacggttgcc aggagagaga
   759481 atttcaaaca ccacttgcgg tgcaattccc ccttcttccc attgccgata agaccctcga
   759541 taccctttag gacgaccgaa agcgaccatg acatccggtg cttgtcgggt tttattatcc
   759601 ccttctacgg gataccagag taaatcccca gctacaaaca cattgggatc atcagcaaag
   759661 agaatttcta ggttttcttt aataacaaca atccactgaa attgcagagt attatcagcc
   759721 atgggttgtc cgtcgctgtc gggataaatt atggcgcgat cgcgggcttg aaccattgtc
   759781 ttttattctc tcacgtctta ccgttattat agacaaaaaa tcttatcttt tctaactcaa
   759841 taataattcg atataatatt aaaattacta agcgattttg atacaatgct ttgaattctg
   759901 tcttgagttg ttggagtaaa ggtttaagtt gttgatttat gttagcgatg ggggaataaa
   759961 ttgcggagaa attgggtaat ttgacggaag aaatggcgga ttttttgcca gagagtagga
   760021 ggtggaggtg gggtttctaa ttcttgaata gccgtgtcgc agtcttggat ttcgtgttcc
   760081 agttgcatct cttgatagag ttgacgggag tttcggtatg cgccaattgc atcagggatg
   760141 cggttgagtt tagttaagat tgtaccaaag ctgaaccaga tgttagcttg taggggaaga
   760201 gattggatat tatttgccat agttttggct ttttgatagc aagaaagggc ttgtggatag
   760261 tcttctaaaa aatggtaaac ttcccctaaa ttgtttaaag aattggcttg cccctctctg
   760321 taccctattt tttgtgcaat atccagagat tgctggtaaa cctttatcgc ctcctggtaa
   760381 ttttctaggg aatggtaagc attacctaaa ccgattaaag cattggtttc cccctgtcta
   760441 ttcccaatct cttgtgcaat gttcagagat tgctggtaaa cctttatcgc ctcctggtaa
   760501 ttttctaggg aatggtgagt attacctaaa ccgagtaaag cattggcttc cccctgtctg
   760561 tcttttattt ctcgtttaat agccagagat cgctggtaaa actttatcgc ctcttggtag
   760621 catcctaggg catggtaagt attgcctaag ttatttaaag aagagtagtt ttggtcatcc
   760681 aagctggtga ctggtaactg gtgactggcg actggtgact ggtaactcgt cccatttccc
   760741 tatacaatgc ctactgcgtt cactgtaaaa tatctcttat gtctaaagtt ctggtttccg
   760801 atagtatcga tcgcgcagga gtcgaaattc tgtcgcaagt ggcacaagtt gatgaaaaaa
   760861 ccggcttgtc tcccgaagaa ctcatacgca ttattccaga gtatgacgct ttaatggtgc
   760921 gttctggtac aaaagttacc aaagaggtca ttgaagcagg gaatcaatta aaaatagtcg
   760981 gtcgggctgg cgttggcgta gataatattg atattcccgc agccactcga cggggtatcg
   761041 tggtcgtcaa ctcccccgaa ggcaacacca cggccgccgc agaacacgct ttagccatga
   761101 tgttgtccct gtcacgacat atccccgtcg cccatcaatc ggtacaggat gggaaatggg
   761161 aacggaagaa atttattggg gctgaggtct ataagaaaac cctcggcgtt gtcggactcg
   761221 gtaaaattgg ctctcatgtg gccatggtcg cgaaatccat ggatatgaaa atcttggcct
   761281 atgatccctt tatttccgca gaacgggccg aacaacttgg gtgtcgtctc gtagacttgg
   761341 atttgttatt ccaggaatcg gattatatta cgctgcacgt ccccaaaacc ccggaaaccg
   761401 aaaacttgat caatgcagag acgttggcca aaatgaagcc gacggctcgc attgtcaact
   761461 gttcccgagg gggaattgtc gatgaagctg cgatcgcaga agccgtgaaa aatggtacaa
   761521 ttgccggagc agccctcgat gtctttaacc aagaacccct cggcgcagac tctcccctcc
   761581 gcggcattaa tgaactcatc ctcacccccc acctaggcgc gtctaccgcc gaagcgcaag
   761641 tgaatgtcgc catcgatgtc gccgaacaaa ttcgggatgt gttactggga ctccctgccc
   761701 ggtctgcggt gaatattccg ggcttaaacc ccaacgtcat ggaaaaactg aagccctatt
   761761 tacaactggc cgaaaccttg ggtaacttag tcggtcaatt agctggcgga cgagttgatt
   761821 tattcaacgt caacttacaa ggcgacttag ccaccgccca aagtcaaccc atcgtcgttg
   761881 ctgcgctgaa agggctactc tcccaagcct tacgggaacg agtcaactat gtcaatgcca
   761941 gtctcgaagc caaagaacgg ggtatccgcg ttattgaaac caaagatgcc tctgcctcgg
   762001 actattccgg ttcgttacac ttagaagccc gagggtcttt aggagatcat tccgtcaccg
   762061 gggcattact cggcaatggc gaaattcgcg tgattaatat cgacgaattc cccattaact
   762121 taccccccag tagccatatg ctctttacct tacaccgaga tatgcctgga attattggta
   762181 agattggctc attgctcggt aactttaatg tcaatattgc cagtatgcag gtgggtcggc
   762241 agattgtccg aggcaatgca gtcatggcat tgagcttaga tgatcccctc cccgaaggca
   762301 ttttagaaga aatcaccaaa attccgggga tttccgatgc ctatacggtg accctctaat
   762361 cacttgttgt acaactatgg tggggaagtc ccatgtctaa ccactggtgg gaaataacgg
   762421 tactgtgtga gccactgcaa gaagatttaa tcttctggcg gttgcaagag tttggctgtc
   762481 agggaacagc cagtgagttc aaaggggact ctcggctcat tcgtgcctat ctccctcaag
   762541 aaacctcaca atcgttagat ttggcggcat tggccttgtg gttacgacag gatgcgttat
   762601 ccttggaact tcccgcaccc ttagcccagt ggcgggtttt ggatgaggaa gactgggcga
   762661 gtagttggaa ggaacattgg caaccccaag aaattggcga tcgcttttta atttgtcctg
   762721 cttggttaac ccccccagac accgaccgca ccattatccg gctcgaccca ggggcggcct
   762781 ttggcaccgg aacccacgcg accacccaac tctgtctaga gtccctagaa atgcgcgtca
   762841 ccccagagag caaagagtta gtagtagctg atgtgggctg tgggtcgggg attctttcca
   762901 ttggtgcgtt attattaggc atgggtcaag cctacgccgt cgataccgac cccctctcgg
   762961 taaaagcgac agcgactaac cgcgacctca atcagattgc accagagcgt ttaatcgtca
   763021 aaaaaggcag tgtcgagcgc attcccaaga tggcaggggg tcaagtggat ggggtgttgt
   763081 gtaatatttt ggcagaagtc attgtcgaga tgatccctga cctgactgag attgtgaaac
   763141 ccaaaggatg ggggatttta agcgggattc tcttggaaca agcgaagcca attgcagata
   763201 tcttggaaga atacggttgg attgtggcga ccctgtggaa gcaggacgaa tggtgttgta
   763261 ttaatgtacg acgaccatga gattgagttg gaagtcagag caacgggaag gactgatatg
   763321 aaatccgctt gattatgctg aataaaaaag cagggagcga gacgctccca ctccttcatc
   763381 ttatctagcg tggtagtgcg ggccggcaat cccgctattt atagcgatta accggatgtt
   763441 atatgagtcg ctgctctgag gaatgattgg tatgactcat ctgggagttt aatatttagg
   763501 gcttgctgaa taactctata atcctcacaa aatcagggcc cttgaggaat tttaaaaggg
   763561 aaaaaggtca aatttggcac tcgattggcg aaaaatcgcg gcaaaaatag ccaattgatc
   763621 cttaaatttc acttatcccg atcctctgtt ccctgttccc tgttcccttc ggatgctagt
   763681 gactgctata acgctatcac ctgaaatccc ccttcagacc gcatggcaac ctgaaacagt
   763741 cggtcaaacc cttctgcata ggtgggtggc actaattttt taacagtggc ataaatcccc
   763801 acatccggga ctctcgcttt accggtgcgt tgctgatttc gggaaagaca gtctggcaaa
   763861 tgagactgga aaaaatagcc aataatctct gcatcatact gctgtcccag ttcaattaac
   763921 ggttggcgat cggctagggt ggggttggtg ttgtctataa ccaccgactg gccagcgtct
   763981 agggcgttgg tgatcagttg ggtttgtctg cgctgaggtc ttttattatt ccgcattaaa
   764041 tctttgctca cctgtcgatg agtctccgca aaataggtgc gataaaaggt acttttcccg
   764101 gttgcctgta acccaatcaa aataaccagt tccatattgt tgagacattg tactagcgaa
   764161 agggtgtgat gattttttcc gcaagccagt gaagaaacat ttaatctttg agaagctagc
   764221 cgaacaccta ggtataatat tgatatatca agatatcacc caatctgctg atcgggagcg
   764281 agcatcatca ttgttgagtg cagatgctct aacaggaatg tcatccgaat ggttgcacaa
   764341 attcactcaa ccagccacca ttgctaaacc cattcccatg ttgtctctga ttgaagagat
   764401 ttcccagcaa tatcccgcat attgcagcag cgttaaaaca gatgatgcat aactatccgt
   764461 tttccgaaat cctttattta gtggaaaggg ctaagcaatc atgactcccg agtcgaataa
   764521 tgaattagaa caacgagtcg aagagagaac cgcacaactg actgaaatta atcgcacgtt
   764581 acagctcaac cgcctctaaa tttccccaaa atccggtaac aatacgactc ccatctttga
   764641 gaatatgcac ttcaatttgg tcagaagccc aagtgagttg accttgaaaa tcagggttta
   764701 aaacacgaac ccgctgattt ttggacgaca ccagcgaatc tggggcattg acggcgaggg
   764761 attcgacgta ggggccatca accaagaggt cgagttgtgc gagtaaatct tgcgcgcccg
   764821 ctggagcatc ttcccgttgt agttcctcta gggtgaaccc ggtaaaggac atggtattta
   764881 acccgtgggt tttcaattga cgggcgagtt cggcgagggc ttctgcttgc cagaagggtt
   764941 ctccccctga aaaggtgact ccggtattgt gggaattact gagaattttc tcggcaagtt
   765001 cctcgatgct gaccagttgg ttgagttcaa aagaccaaga ttgagggttg aaacagcccg
   765061 gacattctcg cgtgcaacct tgcacccaga cgacggctct tgttccgggg ccattgactt
   765121 gggattcatc gacatagccc atcaggttta agaagcctgt aggaacgggg gttggagcag
   765181 gcgatcgcat aaccataagc gtctgttgat tgattaaata gttataaagt ttatgctagt
   765241 caatgattta gaataatggg gggatttttc aacacatctt tacacttccc tctgctgacg
   765301 ctaggttgct gacagtcatc aactcaacac ttacgagttt ttacttattt tttgatgtat
   765361 ttaacttgac aagttcccag aaatccgttt caatagacta tagttctttg aaataaggga
   765421 ttaggcttat gagtaacgcg agtagtgaaa gtctttgggc attaactatt cagtcctcat
   765481 aaatcaatca gggtgtaaat caaggtaatg cgggataact tgacttggga tacctctttt
   765541 caaggaactt gggtttgatt tttccgtatt aatacggaaa cgccagcaag tgagtgagct
   765601 tgctggcatt ctgtttttgt tctttattct ttgttattgg ttgttggttc tttgttcttt
   765661 gttattggtt gttggttctt tgttctttgt tattggttgt tggtctgaat agtgggcaag
   765721 atgcccacac tacaggtgtt ttcccactgt agggggagca tcttgctccc tatctcccta
   765781 tccccccatt tccccccaga gcgaggagag agaatacagg agagaggata gagaagcact
   765841 tgcagactac tcactactca cttctctttc ctcactcctt cctcccccat ctcccgacgc
   765901 tcccgacgct cctccattcc ctaatcttcc ggtgctgcat ttttgggtaa gggcttattt
   765961 gacttggggg tgggataaaa tttatagggt ttaatggctt cgctggcgac ttgtactacc
   766021 gctaggtcac tgtctcgcag tccttgttct aggtagggga tgacctcggg ggattgaatt
   766081 tggcctaagg ccgcgatcgc agttcgacgc acttcagcat aggcatcttg actcaaacag
   766141 cctaacgtcg gaatcatttt caggcagtct acgtgaaccc gctgttctgt ggtttcccct
   766201 aaatactcga taactgcgac tcgcactgaa gggtctggcg acatggctaa atccagtaat
   766261 tctgggagac ttaatacttc taggggggga tgtgaggcaa ccgtcggaga gaacgatgta
   766321 gtaaaatcaa ccgaggagaa gtctagggaa atattggggt cttctttgag ttgcgctagt
   766381 tttgcttcgt attcgctttg aattttttct agttgctgtt ttaactcgtg ctggtgcgtc
   766441 tctttgagag acccaatttg tttttcgtac tgttgcttga ggtctgcgat cgcgcggtct
   766501 tgttgctgtt gacggttact taactgactt ttatgggtac gctggatgtc ctcaacttgc
   766561 tgctgagact gctgttcgta ctcctgacgc accgaggcga tcgtatcatc taattgctgt
   766621 tgatacttct gcaccacctc ttgccgcgtt tgactcaccg tttctttgag ttcacgctct
   766681 tttttctctc gtgtgattcg tagtttcgca acactcacaa cagacgacac agcaacacca
   766741 ataattaatc caattacgat atccataccc aaattcctct ccgttagtca ttgaagcctt
   766801 caattttaac aagcacaagc agaaattttg ttaccgatta cccattacca aaataattgg
   766861 gtctaaagcc ctgtcctttt aggacggctt ttgtgttaat cttaaactaa agtaccgccc
   766921 ttgcagatgg gaacaatgct cgcagagggt aaagaggtcg gggaaaatac ttggattaag
   766981 ttcgatgttt tctagactct cccgttgaag cgagaatccc tgaccgttta cggcagggag
   767041 ttgtcaacgt ctgagaattg taccatctgc ggcaatctct aggggggtgt ccggaaaatc
   767101 cgtctgagtc agtttttgca agagtcggat actctctccc gattgactgg gagcaggaat
   767161 tccctgttga ttgagacgga ggggaagaat ttttccttgt agaaaatccc cttgctcatt
   767221 cacttccact tctaaaatga gcgatgttcc caaatgggag gtcgtcgaaa aggtttgata
   767281 tcccataaag tttccgaggg aataggcaat cagtttatcc ttatataact ccaaccctct
   767341 cgggacgtgc ggcccgtggc ctaaaattaa atcagccccg tggtcaatca tggtgcggga
   767401 aaactgcacc acattaccgc gattttctcc ataaaaatat tctgtgcgat cgcgggtatt
   767461 taaggcacct gtcccctctg cacccccatg aatggacaaa accacaaaat cggcctgttc
   767521 ttgtgcttgt ttcactaacg caatgccctg ctcttgctct aaaatcgagt tgtgctgggg
   767581 atagacacta aacccaatcc aagcaatttt cacctcatcg acttgggtat aactaatttc
   767641 tgctttttcc ccaatggcct ccattcccgt ctgttcaata tgctcaatgg tgtcgttaaa
   767701 cccctgtttt ccaaagtcaa aggagtgatt attggccaca ctcaacacat caaacccggt
   767761 tgcttctaag agacgactgt aacgaggagg agtccggaag gcaaacatta atccattccc
   767821 catacgctta ctcgctgagg ccacatccgt taaagtggtt tctaaattac caaacaccac
   767881 ttctgcgtct tcgaggaggg gagcaaccgc agtaaagagt tgttcttctt ggggatgcag
   767941 tcgcgaggag ggatagtttg tccctgggag gatatctccg actgctttaa tgcggatagg
   768001 ttcaggaggt tcgggaattt cggggaggtt gctgagtaac ccgtaacctg ttcccccaat
   768061 ggccattttt tctggttctt gggtctgacc gtaacccatc cccagtaaga agctcatgct
   768121 acagagtaac acttgcaagg caaggcggtt actacgactg aggttatgga aggttaagga
   768181 aagagaagtg aaccattgag ttattgtctg ctgttgatcg gggttatggt cttctggggt
   768241 tgcttggaga ttctgttgac tggattctaa caccgatttt tcctctcaca ccgattgtat
   768301 ggtatcgcct tcgatcagtt gggactagga ttctttactc agttgttgtg gtttgtccgg
   768361 atgtgttttc ttggagttgc caagcgatcg cgttgaggat cagttgacca tgaccgctac
   768421 actggttgat atagtcttct tgattggcca ccgcaacccc catgcgttca atggttttac
   768481 cgtatttttt atctttggcc agttcttttt cgtcgggggt gaggggccga gtgcgttcta
   768541 aaacggcctc gataatggga gcataggggg ccacctcttc tgctgcgtct tgtacttcca
   768601 cttgcagttt ggtcagttgg ataatttctc tggcaccttg tacaattggg gggaggtctt
   768661 cctcgtcttg gtttttccct tgttcttcag gtggggggac gaagaagata ttatcgtggg
   768721 tgatgccatc gggaaattgt tcagcggcga tttcgccttc ttcccacatt tgattgacta
   768781 attctaaggc gcgatcgcgg tttttggcgg tatcccctcc ccgaccttca acggtgagta
   768841 aaatcccttg ttgttcgttg ggagatttag acaggtcgct aacggcgaca aaatgagcaa
   768901 cagatttttt cctaaccata cactgacttc cttggataag tgttaaaacc gagtgtctaa
   768961 gggtttagtt tatagtatta cggggtgatt ttgtttctga tcaaggaaca aatatagcag
   769021 taaacagtta agctgttcgt catctaaatc aaaacatcaa taatcccaaa aatccgtagt
   769081 gcgaccatct tggtcgctac ggtatcccaa tttaaatttg tgatagctga tcagggagat
   769141 catccttatc taaatcaaaa catcaataat cccaaaaatc cgtagtgcga ccatcttggt
   769201 cgctacggta tcccaattta aatttgtgat agctgatcag ggagatcatc cttatctaaa
   769261 tcaaaacatc aataatccca aaaatcccgt agtgcgacca tcttggtcgc tacggtatcc
   769321 caatttaaat ttgtgacagc ttacagtaat ttgatgctaa tcccgaaagg gactaatgat
   769381 tttattgccg tgcttccctc atggataact gctcgcggtt tactgtgatt cctcactctc
   769441 gtcccacggt aaaagaattt caaattccgt cccttctccc acttccgact tcatttttaa
   769501 ttcaccatta tgcttttctg taatcacttg ataactaatg gctaatccta accctgttcc
   769561 tttcccaact ggtttagtgg taaagaagtt ttcaaagatt ttttcttgaa tatcttgagg
   769621 gattcctaag ccattatcgg caattttgat actaattttt tgttcttgct gcaacagatt
   769681 tgtagtaata gtaattgtgg ggtgccaatc ggcttgttgt tcttggtctt gtcgttcagt
   769741 taaggtgtca attccattgg cgattaaatt catgaacact tgactaagtt gtccagaata
   769801 acaactacag ggtggtaaat catgataatc cttaaccact ttaatgccat gttttaaacg
   769861 attctctaaa atgagtaatg tcccatcaat acattcatgt aaatcaattg cctgtttttc
   769921 tcggtcgtcc atgcgagaaa aattgcgtaa actggtgaca atttggatta accgttctgc
   769981 accaaattta atacttttca gaattttggg acaatcttct aaaataaatt caaaatccag
   770041 ttcatcttca aggtctttga ttttctgaga tttccccccc atttcctctt gatacacttc
   770101 gaggagttcg atgaaatttt cataataatc agtcaaaaag tcaatattac cattaacaga
   770161 gttaaccggg ttacgaattt cgtgcgctac cccagcaacc atacgtccta aactcaccat
   770221 tttttctgtt tggactcgtt gtgcataggt actttcatct aataattgac tggtgacttg
   770281 atgaatatga gactgtgcta aaaagagatg gtgaatatcg gcaatacggt atgctcccga
   770341 ctgtaactga ataataatgg gttcgtagag aaattccggt ggccgcttga gaacccagcg
   770401 agttgcttct acaatggtca tctcttctgg aaacacttct aaattcgctt tggtgaaatc
   770461 ataaagcgac ttaaccggtc gttgtaaaaa gagttctaac gcatagggtc gactcattcg
   770521 ttccaaaaac cgtcgtcgag aaatcatccc cgtaaattct tgattatgga ctaaaattac
   770581 cccaggcaga atgggatttt tatccaagac ttgagcgact tcgacgacaa tggtcgagtc
   770641 ttcaacttga aaatcaaata attccagttc attcagttgt gattccgggg tgagttgttt
   770701 cttttcaaaa aaatcaaagg gtgaaccata aggtaaattg gtgttgctag tattaggggt
   770761 taaatttaac ataggtcttt tactgaaaac ggcttctcaa ttgtacggga tagcttatgt
   770821 cctagtttat ccggtttatt tctgggtttg ggatgaaact ggaatggtgt aaatatctat
   770881 taatttttat gtgatataac taacaattaa cgctcattta acttgtttat gttaagtaag
   770941 ctgttatggg tttaaattgg gataggtttt tcgggaacag ggaacaggga acagggaaca
   771001 gataagagat tcggggaatt tctgctaact taagacaaac ccaatttaaa tgacggttag
   771061 cttacttttt aaaggtcact gcgttattgc ttaatttgtt ctaaccgcag aaaagcctgc
   771121 aagagttccg gttgacgaat gggtttactc acatagtcat ccattcccgc tgctaaacaa
   771181 atatcgcgat cgccttccat ggcattggcc gtcatggcga taatataagg tttaggatag
   771241 tgtaatgccc cggtcaccgc ttggcggact aatcggcgag tcgcttctag gccatccatt
   771301 tgcggcatct gtacatccat taaaatcagg tcatagggct gtttttgcac cgctttgagg
   771361 acttctaccc cattgctaac cacatcggcc gtatagccta attttttcag taacagtaat
   771421 gccaccttgc ggttaatcaa attatcttct gctaagagaa ttcgtagggg aatcgacggg
   771481 gaagacacgg gtgaggaagg agtgatagac acctcagagg ggatcgcact cttaggtagg
   771541 actaacgtaa aataaaacgt cgtcccgagg gaacaataat cgggaggttg ccaagaaatc
   771601 gggggatatc cccccacttc cccttgactt tccacccaaa ttgtgcctcg catcagagta
   771661 cagagtcgtt tactaatggc taatcctaac cccgttcccc cgtattgctt ggtggtactc
   771721 gaatcaactt gggagaaggg tttaaagaga cgatggagtt tatctggagg gataccaatc
   771781 cccgtatcgc gcaccgagaa atacagttca tagagagaag acgaatagga ttgtaaatgc
   771841 accgttacaa gaatttctcc cttgtgggta aatttaatgg cattgccaat taaattaaca
   771901 agaatttgcc gcactcgggt ggcatccccc ttaaagtgtc gggggtagga gttcacgaaa
   771961 cgataaccga ggagaatatt tttttcgatc gccttgggat tcagtaagtt aatggtactt
   772021 ttgacacaag caaagagatc aaagggttct tcttctaact ccagacagtc ggattcaatt
   772081 ttcgagaagt cgagaatatc gttaataatg gctaagaggg tgtcaccact atcccggatg
   772141 gtttgagcaa agtcttgttg ttggtcattg aggggagaat ctaagagtaa atccgtcatc
   772201 ccaatgaccg cattcatggg ggtgcggatt tcgtgactca tcatagccag aaattggctt
   772261 tttgcgtggt tggccgcttc tgcttgttgg gtggcccgtt gtaagtcttc gttttgttgt
   772321 gcgagaaatg cgcgttgttg ttgttcttgt tggaggagtt gtgcatgagc gatcgcaatt
   772381 cccacttgtg ctgctaccgc ttcgaggagt tctacttctt gcggtgtcca ttgccgatag
   772441 tgatcgcact gatgtaaccc aataatgcca ttgggtttcc ctttgtagta ggtgccaatg
   772501 gccaacatgg attttaaacc aatatgacga cagagggggg tggcattgtc taacaggggg
   772561 tcatcataaa cgttattcga gacaatcgct cgttcttggg agagtaactg ctggatgtgg
   772621 gggttgcctt gaatgggaac ttcgatatga aaaatagaca tgacatcccc actcaaatac
   772681 tcagccacaa agggaacatg gggggttggt ttggtgttgt aaatatgaat caaacaccga
   772741 ttcaccccta atgcttcacc cactctctcg gccgtcgtct ggaaaatttc gtccatttct
   772801 agactctggc gaattgagtc ggtaatatct ttgagcagta gggtttggtg gagttggtgt
   772861 tcgaggttct gttctgcctg tttgcgtccg tgaatgtcct ctaaaaccgc tacacagtac
   772921 aacgggtgtt cttgagggtt gccaaggagt gtgacgttca cttttcccca acgaatttgt
   772981 ccgtttttac aatagtagcg tttttcccga gagaaatggg gaattgttcc tgcgaggagt
   773041 tgttgaaaaa atgcgagatc gtctcgacga tcttcgggaa gggtaatatc tgcaaaggag
   773101 cgttgtaata attcgctttg ggaataacca acaaagcggc aaaattgggg attcacttca
   773161 agaaatcttc ccgttgcgtc ggttaacgca atccccatgg cagcattttc aaaaatcgtc
   773221 cgaaaccggt tttcactctc ccgcagcgca ttttccatgt ttttgcgggc tgtaatatca
   773281 accaagtagc caacacattc tacgggattc ccgttttcat cccaaatcac ttgcagttca
   773341 tcgtgaatcc agatatagtc ccccgattga cagagaaaac ggtattcata actatcactt
   773401 ccgagatcga tcaagttcgg tagaatattg agaatatggg gacagtcttg gggatgtaaa
   773461 tggtctaacc aaaagttatt attttgggta aaatcttccg gagtatatcc ggttagactc
   773521 tgaattcctt cacttacaaa cgtggctgca aaatttccct ggggacggca agtgtaaagc
   773581 actactccac tgtgggatag aataaattgt aaccgttgtt gggtttgttg gagttgtttg
   773641 gctagggaag cgcgatcgct actttcttgt aaaagttgtt gagaggtgac ttgtaattgt
   773701 tgcgtctgtt ccgacaccag gcgatttaaa ttatgatgga acccataaaa gtctcgttcg
   773761 agttgtttac gagtggtaat atcttcaagg atgccgataa actgtttagc atgcccctct
   773821 ctcgcatcca ccctgtaccc ccgaaatcgc acccaaccca cgacaccatt ggctttcata
   773881 acacgatatt cttcctctaa atgggggaac tgaggatttt gctgatattg ttcgagacgt
   773941 tgtgccacgc gatcgcgatc ttcgggataa attacctcca accaaaaatt aggattttct
   774001 tcaatttctt gacgagaaac ttgccaagag tcttccgcat attgactgag atagagaatt
   774061 tgattactcg ttaaatcttg cacaaaaaag atatcttttt ctgtaccaaa taggtcttta
   774121 agttgacggt ctttttgaga aaaattttga taatgttttt ccgccttatg tttttgtgtt
   774181 tgctgtctta attcagcaac acaacgggaa taataatgtt ttacctctga agataaaagt
   774241 gtggctaaat ctaactcaca tacatcagaa ctaacagctt gtagactaat ttcataatta
   774301 agaatatctg tcatttccca aaacagtgtt tgggattcaa aaaataaaat aaagcgcgtc
   774361 agaaaattct gggaattacg gattttttga atccattgtt tccatttttt ttgctgatct
   774421 ttttgaataa aacatagcat tactgctgct ttgaagtgcg atttataatc atcaataaaa
   774481 atatcttgaa aagaagaaaa aaaatgaaaa actagaggtt tattataaat tttaatccct
   774541 tgaaacgtag tcgttaaatt ttgccaatcg gcaatattaa aaaacggata atgatcgcca
   774601 ataatccata tttcccattt tttaggaagt ttagtcaatc caattacgtc catggagata
   774661 agcctgaccc gtatcgccaa tcgtttttct tctttaacag tatggcaaaa ttaaggattg
   774721 ttgaatcgat tatgaacaaa aattgacatt ttggtctatc cgaaaccctt cctccacttc
   774781 agtcccgatg taagcattca accagagcgc gtgagcgcgt ttgactcaaa aaaaaagact
   774841 cttgacaacc cgtaaagaat cgaggatgag caagagggac atacaaagat tctagcagtt
   774901 gtcaagagtc aaagcgcgaa agggagttcc tctacttgtc tctcagaaaa atacgtggga
   774961 ttttacgcaa cttgtaacaa aacttcataa aaaatgtaca ataaaaaaga agacagtcat
   775021 cacgcttgcg agaatttacg gatgaattca gtgttaccaa tcaccgcaac ctttggtgca
   775081 ggctgttttt ggggagtgga agcagccttt cgcacaattt ctggtgttct atcaacctcg
   775141 gtggggtata tgggaggtca ttttcctaac ccttcttact tagatgtttt atctcgcatc
   775201 actggtcatg cagaagtcgc ccaaattgtg tatgatcctc aacacgtgag ttaccaaacc
   775261 ctactggcta aattttggga aattcacgac cctaccagtt taaatcgcca aggtgcagat
   775321 cgcggagaac aataccgttc agtgattttt tatcacagtc cagaacaaga acgcctcgca
   775381 cgacagtcta agcagcaatt acaagcatcc ggacggtacg ataagcccat tgtgacacaa
   775441 attgtccccg cttcggatta ttatttagcc tctgaggaac accagcagta tttggagaaa
   775501 aaatagaatc aaaaacccgg tttctccatt ccatttaaag tccaatccca aaatttgagg
   775561 cagaaaccgg gtttttaacc cctaaggtgt caccaatgaa ctcctgaaca gttccatgag
   775621 gttcgtctat actgtagcgg tagctttttg gtcttctttc tgggctgatc cttgcgttcc
   775681 taactggatc aattcaattt tatagccggt ggggtcgagg ataaaggcaa ttaccgttga
   775741 accgtgtttc atagggccgg gttcgcggac gacttggccg ccttgtgctt taatgcgatc
   775801 gcaggtttga taaatatcat cgactccaat ggcgatatga ccgtaaccat cacctaagtc
   775861 ataactatca accccccagt tataggttaa ttcgagtaca gtatggtcgg actcatcccc
   775921 ataccccaca aaagcgaggg taaattctcc ccccggataa tctttttggc gtaatagttt
   775981 catcccgagg acatcacagt aaaatttgat ggattcctca agattgccca cgcggagcat
   776041 ggtgtgtaac attctcatgg gtgttctcct acattactcg ctttttacgt atcttaacga
   776101 gagacagaag ttaggtcagt ctctcttacg catgaattag cggttatttg aaatccggat
   776161 gattatgctt aattaaacaa cagggagcct taattaaaca acagggagcc ttaattaaac
   776221 aacagggagc cttaattaaa caacagggag cgagacgctc ccactccgta ttggtatact
   776281 ccttgtagtg cgggcatctt acccgctaat ttatattgat taaccggata agttgtcaca
   776341 catttaaatt gggataccgt agcgaccaag atggtcgcac tacgggattt ttggaattct
   776401 tgatattata atttagatgg cgaacagctg atcatattat tcctccatgt ctgaggtgac
   776461 tgtttccgct tctacttttt caataaatgc gtcaagagat tctgtatcct cttctggaaa
   776521 ggtcggactt tctagtttcg tttgagaagc cgctttttct ttttccatag cagattctga
   776581 ggcggccagt tctttttcaa tgatagattc tgattcggcg gcttcttctt gttcgatttt
   776641 ttctaaatca atatcacgct taggggttga gtctgtgtct acgtctacgt cagactcgat
   776701 gggttcagct gtaaggaggg agggagactg agagagggat acttcctctg cgtctggttc
   776761 ggataccgtt tctgtaggtt cttctggggg gggaatggga gaagaggctg tatcctctgt
   776821 ggtttggggt tgtgtgggtt cttctggggg gggagtggga gaagaggctg tatcctctgt
   776881 ggtttggggt tgtgtgggtt cttctgggga tggagtagga gaagaggctg tatcctctgt
   776941 ggtttggggt tgtgtgggtt cttctggggg tgaagtagga gaagagactg tatcttctgt
   777001 ggtttggggt tgtgtgggtt cttctgggga tggagtagga gaagaggctg tatcctctgt
   777061 ggtttggggt tgtgtgggtt cttctaattc tgtcgaagat tcagtggttt gcacctcttg
   777121 gggaactcct gggggttctg gctcgacagt aacatcactg gtgcaagcag tcgtgatcaa
   777181 tagtgcgatc gcaactaaga ataccgtaac cagcgatcgt aacgacttgc gataaaacac
   777241 aataaacgct ccttcaaaca gtaacacgac aatggagagg aagagatagg actcctccct
   777301 cactcctcag tctaacgacc tacccccatt ctgggacatt ccccccactc ccccaagcgg
   777361 aattatgggt catcccccac tacgaaaccg tagtaagacc cgttacaata gtgtaagtaa
   777421 ccccccttgc atctagtgca gtttttcaac tttattagaa gtacgcccaa ctctactctt
   777481 atcgcccatt caaccaacaa ttatgtttct tgctaccaac ttgctgatcg acaaccttgt
   777541 acaaaaatta acagcaggct atcaccgcac ctatggcgga tggaaagctg aatacgctga
   777601 gattattgct tggggtgcag gaatggcgtt agagaatatc gccaacagtg acgcactcta
   777661 tcacaatgtc gaacatacca tttttgtcac gttggtgggg caagaaattc tccggggcaa
   777721 gcatatcaaa gaagggggaa caacccccga agattggtta catttccata tctctttact
   777781 gtgtcacgat attggctatg tgaaaggcgt ttgtcggcca gatgacctga ataagcgatt
   777841 atacgccacc gggattggtg atgaaaagat tcaactcccc gtcggtgcca gtgatgccag
   777901 tcttgcaccc tatcatgttg atcgcggtaa actgtttgtc caggaacgct tcgggggcca
   777961 caagctcatt gatgcggaga tgctcaagga gaatattgaa ttaacccgtt ttcctgttcc
   778021 ggatgaccaa gatcataagg aaaccgccaa ttatccgggt ttagtgcgtg cagcagattt
   778081 aattggccaa ttgagtgatc cccgttattt acaaaaaatt ccggcattat tctacgagtt
   778141 tgaagaaatt ggcacaaatc aagttttagg atacaagagt ccaggggatt tacgggcgaa
   778201 ttatcccagt ttttactgga aagccgtgta cccctatctc cccaccgcgt taaagttctt
   778261 gaatctcacc caagctggga aacaaattat tgcgaatctc tactcaacgg tattccgtgt
   778321 cgaacatgag gaagaggtta aggggtctga gactacggcc gcctagtttt cagtcaccag
   778381 tcaccagtca ccagtgtcca atgttttttt ctgttccctg ttccctgttc cctcgcccct
   778441 tgacaaaagg aattcgagct taacttgtca gcaataacca atgactaatg accaagaacc
   778501 aagaacaaat aaccaagaac aaataaccaa gaaccaagaa ccaagaacca agaaccaaga
   778561 acaaataacc acaattgggg tattgggagg gggacaactg gcttggatga tggcgcagga
   778621 agcgtctcgg ttagggatta atctggtggt acaaacgccc aattcgcttg atcctgcggt
   778681 tcatttagca gatgatgtga ttcttgcacc gttgggagaa gtggctgcga ctcgtgaatt
   778741 agcggggaaa tgtgatgtgg tgacgtttga gaatgagttt gttgatctcg aagccttgcg
   778801 gccactcgaa gcagcggggg tttgttttca tccgcgttta gatgcgatcg cgccgctgct
   778861 tgataaacta gaccaacgca actatctaca acagattggt cttccagttc cccagtttca
   778921 agcagtgaac ccaaaacagc cgctacaatc gccctatggg tttccggtag ttctgaaagc
   778981 acgccgacaa gggtatgatg gcaaaggcac atttatgatc aaaagtcaag accagttaga
   779041 aaacctctgg aatcgcttag aacagccgtc actgttgatt gaggagttta tcccgtttga
   779101 gcgagaatta gcggttatgg cggcacgcag cgtctctgga gaggtggtta tttatccggt
   779161 ggtggagaca gaacaagtcg aacaagtttg tcgtcgggtg aatgtcccgg cgcgcatttc
   779221 cccagaggtg gaacagcata tccgccaact ggcgacaacg ttactagaag aattgcaggt
   779281 ggtggggatt tatgggattg agttatttct cacccccgat gaccaggtgt tagtgaatga
   779341 aattgctcca cggactcaca attccggtca ttatagttta gatgcctgtg ccacctccca
   779401 gtttgccatg cagttacaag cgatcgcgga tttaccttta gggtcacctc agttaacctg
   779461 tggtggggcg gtgatggtca atttactggg ctatgaacac gcccgttcgg agtatagtag
   779521 ccaacgtcag caactggaac agatgcctcg ggcgttcgtc cattggtacg ggaaaaccga
   779581 ggcgcgtccg gggcgaaaat tgggtcatgt gacggtatta ttggaggatg tggcagcagc
   779641 cgaggcgatc gccaaacaag tggaacaaat ttggtatggg gaaagaccgt atcactacac
   779701 tagaaacgat taatctagaa ccaatgacca gctatgaaac gtttaattgt ttgctgtgat
   779761 gggacatggc aaaagctctc tagtcctcat cccaccaacg ttgtccggat tgctcaagcc
   779821 gtcaaaccca ttgatagtca aggggtacat caactggtgt tttatgacga aggggtggga
   779881 acagggagcc ggctagatcg cttagttggc ggtgcatttg gtcgggggtt agaccagaat
   779941 attatagacg ggtatcgctt tctcagcctc aattatgtcc aaggggatga agtgtattta
   780001 tttgggttta gtcgcggggc gtataccgtg cggagtttgg ccggtttaat ttattgtagt
   780061 ggattggtcg ggcgatcgca cattcggcaa actccagcag ccgctcaatt ataccgcgat
   780121 cgcgccatta aacccagtca tccccaagcc gtacaattcc gtcaacaata cggcgatcgt
   780181 atccccctgc aactcctcgg ttgttgggac accgtcggtg cgttagggat tcccaatcaa
   780241 gtccccttac tccccatcga tcaatggatt aacgccaaat ataaattcca cgacctcaaa
   780301 ctcagtgcaa tcatcgaaaa tgctcgtcat gccgttgcga tcgatgagat tcgtgaatcc
   780361 ttcaaagtca ccaaaatgga acaagcaacc aaaaacgccc aacaaaccct caaacaaatc
   780421 tggtttccgg gggatcacgg cagcattggt ggtggcacaa aagcgactcg cggcctcgcc
   780481 gatgcagccc tactctggat gatgcaagaa gcgcaagact tagggttaga attccatact
   780541 gatgccatga ctagcgagat tcacgcaaac cccctcaccc cctttgataa cagccctaaa
   780601 ggcatcttta aactcatgcc tcgtcatctg agaactatca cgggaacgta tgccgactta
   780661 cacgacagtg tccaacaacg ctggcaacac ctacccagct atcgccccaa aaaccttgaa
   780721 cccttccgcg aacaattaaa tcaaccgaaa atttaacaga gaaaagatga ttgatcgccg
   780781 attaccaaaa ataatgggtc taaagccccg tcctgacttc gacaggctca gtcaccttca
   780841 aggacggctt ttgaggattg tgttatgctc tagaaagagc cagtctattt ggtaaatgct
   780901 caccctaaac taccaataca agctcatagt cacgccagaa caagcatcaa cccttgattc
   780961 ttggttagat atttgtcgct ctgtgtataa ctatgcgctt cgcgaacgga aggattgggt
   781021 taactctagg aaatgccaga tagaccgatg ctcaattgaa ggggaatata tcatacccgc
   781081 agacagcaaa agacccactt atgcgagtca atgcaagtca ttgactcagg cgaaaaagga
   781141 aaaccccaat ctcaaaatcc cccaatctca agtccttcaa caaaccctaa agcaacttga
   781201 gacaagtttc gtgaatatgt gggaacgggg gtttggcttc cctcgattca aaaagagaat
   781261 gaagtctttt tgctttcctc aagtcagccg tcatgcagtc cagggggatt ccatctttct
   781321 tcctaagatt ggtgaagtca agttcagaaa gtcaagagag attcccgatg ggttcattcc
   781381 taagcaaatc cgagtgatca aaaaggcaag tgggtactat gtcaccattt gtatccaatc
   781441 tgatgtagat gtagatgtac ctaaccctca acctcacggc tatgctatcg gaatagactt
   781501 ggggttaaat agctttattg ccaccagtga aaacgagcta atcaaaggtc ataagttctt
   781561 caaagaatct gaaggcaagc tgaaattgct gcaacagaaa ctgaagaata agaagaaagg
   781621 ctctagacgc tggttgcgaa tccaaaaaca gatagggttg ttgtacgaaa aaatccacaa
   781681 ttgtcgaaag gattttttct ttaaaacggc tcactacctc tgtaaccaag ccggaatgat
   781741 atttgccgaa gatttgaact taaaagcatt ggggaggtcg gctttgagaa aggcttgtct
   781801 tgatgcgtct tggggttcat ttctcaacat actatctttt gtttgctggg agagaggagt
   781861 ctactttgcc aaggtggatg ctaatgggac gagccagatt tgcccgaact gcggggtgaa
   781921 ttgtggtcaa aaagacttgt cccaaagaag acacgattgc gacaattgtg ggtatcagac
   781981 cgatagagac gtagcagcag cccaagtggt caaagaacgt ggattaagta gcgtcgggca
   782041 gacgcgaaaa atgctcattg agggtaaaga gatcggggtg ggagtttata ctccagcgct
   782101 tactctccct gtgacgtgag aatccccgtc ccttctaggg cggggagttg tcaacattta
   782161 ctgtttactg attactgtga actgttatga gtatgagtta cttggtggcg gtgttgcgcg
   782221 atcgcatgga agcggaagcc gcctatactg ctttagagaa ggcagggttt gagtctgaga
   782281 atatttctat tttaggccgg ggctatcaaa gtgcagatga gtttgggttg gttgatccag
   782341 gagtacaggc aagaaagcgt gctaccctaa tggccttctg gcttgttccc tttggctttt
   782401 ttgcgggtgc aacctttaat ctcatttctc atctcaattt gatttcttgg acaggagaag
   782461 tgggtaatac gttgattggg gggattctcg gttccctcgg gggggcgatg ggcagttatt
   782521 ttattggtgg tgggattaat gtctcggatg agagtgataa tgccttaccc taccgcaact
   782581 ctttagagga agggaaatat ttagtaattg tacgcggctc aacaaccctg aaaaatcgcg
   782641 ccaagccgat cttacaacag tttgagccgg aagaattaca aggatatgta caagaataag
   782701 ggtcgatgaa acggttgtta ctgacttcgt ttcaaacttg gcttccccat caatggtcta
   782761 atgcgtcgga tgatttgtta gctatgttgg tggggaggta tttcgagggg atagagtggg
   782821 tgttgctgcg acagttacca gtagagacaa tagctgcgag tgaaatggcg atcgcggcga
   782881 ttcaagacta taatcccgat ggggttattt gttgcggtat ggcggaaact cgttcttggt
   782941 taactgtaga atcgaatgcg aggaagggca atcatcagtt atccacgacg gtgaatttac
   783001 aagaattgat tgccgcgttg tcgtttaccc gaattagtca tgatgccggc caatttgtct
   783061 gtgagggggt ttattttgaa gtgttaaaac atttacagga tcatcgttta ccccttccct
   783121 gtgtgtttgt tcacgttcct gtgatcaccc cccacaatcg gcataaatta tatactgatt
   783181 ttattaaact attatatacg atttggttgt actgattggg ttgtttgttg tttgttattt
   783241 gttgtttgtt ctttgttctt tgttctttat ttttggtaac tctcggtgac actaaaatcg
   783301 ccgaaagttg gctaaaagcc ttacagtgat gagtttctga tcttcttttt agggtaaagg
   783361 taacatttcc ctattccctg ttccctgttc ccttcggatg ctgatcactg attaatcccc
   783421 gtttcgcatt gttctaaata aacttgtgca acgggatcat caggacattg ttctaaacaa
   783481 gcagcaaact ctgatttagc ttgttcaaaa ttcgcttggt caaaatttgt aatcgcctgt
   783541 tgaaattgct cttgtatcgc taatttagct tgtttcaccg gttcgggatc agcattaaat
   783601 acctcgtata cagtcaccaa cttagatttc cctttcacta aaacccggcc aatccgtcgt
   783661 aacgcatagc gatcgcggta ttgtaaacgc agatacgttt cttccgtaat cagcaacgaa
   783721 accccgtaca gtttggttaa attttccacc cgagaggcca cattcaccgc atcactaatc
   783781 actgtcccct ccatgcgaga attcccccca actgtcccca acatcaaatc cccagtatta
   783841 atcccaatgc caatttgaat gtgtgggtgt tgattctctt gactattctg attatgctca
   783901 accaagcggg aaatcatgga aattccggca tcaacggcgt tttcagcagc cccgggaaac
   783961 aaggccatga tggcatcccc gatatattta tcaataaatc cttgattttc actaatggcc
   784021 ggttccatac attgcagaaa cgcattgata aacttaaagt tctcttgggg actcatccgt
   784081 tccgagaggg gggtaaagtc acggatgtct gcaaacagaa cggacatctc ttgctgtaca
   784141 ctatccccca attccacatc aataatactc tgcttattga ggagttgtaa gaattgacgg
   784201 ggaacaaacc gagaggacgc ggccgcaatt ttcgctaatt cttgacgact tgcttctaaa
   784261 tgacataagg ctttatagga acgaatcgca gtgactaagg ccgtaaataa tttttgggtc
   784321 gttagttcag ttttggtttt atagtcatta atatcatagt ttaaaatcac cacatcttcg
   784381 ggaacttgtc ccggttgtcc ggttcgcaga ataatccgca ccagcatatt tttcaggtca
   784441 tcgcgaatat atctggcgac ctctaaaccg gcctcatcgg tttccatgat cacatcgagt
   784501 aagatcagag caatatcagg attgtctcga ataatttgtt tagcttcttc tcccgagtaa
   784561 gcacagaaaa actctaacgg tttcccttca aaggttaccc cactcaaggc taatttggta
   784621 acattgtgaa tctcggcttc atcatcaaca atgagaattt tccagtaatt ttcgcgactt
   784681 gcttgatccc gactaaacag ttcatcgtct tcttctgcaa agatgacttc atcactttct
   784741 tcttctgcaa agatgacctt ttctgtgtct tgtgcttctt catcatccgt attttctaca
   784801 gggtttgacg gttcgttgtc ccagttttga gtaggtttac ggggtaaatc ctgtgacatg
   784861 aagctctttc ctcgggttac attaaacaag tcgctgtctt tttctacttt atcaagatta
   784921 gtgacaatta gtagcaaatt tggttacggc cagcccgttt tgcttcgtag agatgggtgt
   784981 ctgcattccg aatgagttca tcgggggaag tttctgcggt gggaatttga cagccaagac
   785041 ctaaactgag ggtgatatat tgattaattg gagagggatc gtgggtaagg tgttggttgg
   785101 cgatcgcagt ttgaatttga tttgcaactg cgatcgcttc ttgccaagac tgttgtggca
   785161 aaacaatcgc aaattcttcc cccccataac gggccactaa tccctcttga ttgttgatac
   785221 tttgttgaag ggcttgggca attttttgta aacaatcatc tcccgctaaa tgcccataat
   785281 aatcattata aagtttaaaa taatctacat ctcccaaaat taaagtcagc cattcctgtg
   785341 aagctaaaca acgttgccac tgttgcagga aatattcatt gaaatgacgg cgattggcaa
   785401 cttgggttaa accatctaaa ttagccaatc gtattaattt tgcatttgct ttttgtaatg
   785461 ctttttcaat ccgtttacgc tcaataattt cttgttttag ttgatgattt tttgcttcta
   785521 actcttgagt tcgttctgta actttttgtt ctaacgttgc agcgtattct tctagcttat
   785581 tgtacagttt tgcattttct aaagcaatgc gttccaagtc cgctttactt ttttcaattt
   785641 cttgtaaggt actataaccg cgcaaactgg taataacttt ggttaataac ttcttgcgag
   785701 tgagttcagt tttaacttta tagtcattaa tatcatattt gagaatcact acatcttccg
   785761 gaatatgacc gggttgccct gtgcgtaaaa caatacggac aagtttattt cctaatactt
   785821 ctcgaacata atgaacgaca tccaagcccg cattttcatg ttccatgacg acatccaaaa
   785881 aaatcatggc aatgtcatca tattctgtca taatttgttt cgcttcttcc ccagaataag
   785941 cacttaaaaa aactattttt ttccctgcaa aggaaaaatt attaagagcg agttgggtca
   786001 cttgatgaat ttcgggttca tcgtccacta ataaaatttt ccaagtctta gactcatttt
   786061 ctgaggcact ctcctcctcg ggagcaaaaa agacttcttc atcgtcttgg gtgaactcag
   786121 tattgggggt tagatattca ttattgtgac tcaatcttat cgtctccttt gagtcagcaa
   786181 acggttggta gggcttaagt ttcatgggta tcggggcagt ttgttatacg tgatatctta
   786241 gggtctaaga tagactatcg ggtaatttga tgataaatgt cgttccttca tgaactcggc
   786301 tataacaatc aatcgttccc tgtaatttct gggtaactaa gttatagaca agatgtaacc
   786361 caagtccact tcccccttgg ccgcgttttg tggtgtagaa gggttcaaag atatggctta
   786421 aatgttgggg ttcgattcct tggccattat cagagtattt tagtgtaatg cgatcgccgt
   786481 cccgttggaa gtcaaagcga atacaccccg actgttctgg gggaaaggca tgagtcaacg
   786541 aattaatcac taaattggtg acaatttgcg atagcacccc tggatacgta tttaaggtta
   786601 attcttcatc cccataaatt tcaacagtat gtttggttcg tttcaaacgc ggccgtaacg
   786661 gaatgagaat ttcttcgaga taggccttta agggaaaaga gcgttgtgct tcgctagatt
   786721 ggtcaacggc cacctgctta aaactctgaa tcaattcggc cgcccgattc aaattgccga
   786781 gtaccatgct actactttgc atagccacat ccagaaattg ttctaattga gaacgtttca
   786841 ttttgccgct tttatatgtc tcaaagaaat tcgtcgtttt ttctgcaaga acagaagcgg
   786901 ccgtcacccc gatgccaatg ggggtattaa tttcgtgggc cactccggcc actaatcccc
   786961 ctaaggcggc cattttctct gattctacca attgtttctg agtggctttc aggttttcta
   787021 gagcttggga gagttcttgg gttcgttctg ccacccgttg ttcgagggtg cggttataat
   787081 gctctaaatc ggcgtagaga cgggcatttt cgatagagat agcagcttgg gctgagagga
   787141 ggttgatgat ttcgaggcga tcgcgggtaa aggcggctgt ggttaaatta ttctcaagat
   787201 aaataatggc actcagtttc ccctgattaa ttaagggcgt acacaacacc gacaggggct
   787261 gattttggtg aatatagggg tcttgagaat aattatcggc ttctcgggca tcatcgagaa
   787321 cgacgctttc ttgagtacgg gtgacgtaat gtagcaccga ctctggcagg acattgtgcc
   787381 acggccgcga ctgtaagact tcaatgttag tttctaacac tgttcccgtg gcttcaatga
   787441 accattctcc ctctgtttcg aggagtaaat agccgaactg cgccccggta ttttggatta
   787501 agatagtcat taaatgccct aacactcggt ctaaggcgat ttcttgagac aaggtttgcg
   787561 aggccttcaa gacggtggct aaatctaagg cttcacccac ttgggaatcg gaactactat
   787621 ccgagatcgg cagagaattg tctacccctc ctgtagactg tctcggcaaa tattgagcgt
   787681 agcggcgttc taagtctgct actttcaccc atccctgcca tttactgtaa agataatggg
   787741 cttcccgtag ataggtttgg gcaattttat ccagcttgcg gctgagatat aattctgccg
   787801 ctaactcgta ggctaaggct tctacgtaga gataattgga ttgatgggcg gtttgaatgg
   787861 cttcttcgta ccagtctatg gcctgtggcc agtctcccaa aaccttggct ttttcggcct
   787921 cgactaacgc atactggtgt tggaagttct cgggactatg ttcagcccgt tgtcgctgta
   787981 tgtgttgatt ggcttctacc tgttgccaat aggtttgttg gtcttcgggg gaaacctggg
   788041 gatattgggc gaggagggct aaagagtgat agagtaaacg tagcaagccc atgggatgga
   788101 ggttggactg ttcgtactgt tgggtttgtt gcgcagccgc gatcgcgccc tgataatccc
   788161 gaaataaata actgagtagg gttttggcca aaaagaagtg atgcagttga ctataaattt
   788221 tctgctcttg ccaatagcgg aattccgctg tctcttcgga aaacgcttga gtcaactcag
   788281 tccacggttg actctgactc tgcaaaattt tcaccacttt ctgccaattt ttggcatagt
   788341 ctagggcaat aggttgttcg agtttttcta atagcggcca atagtcttgg aatttctctt
   788401 cgactttatg cagtggatag cccgctaaaa agagatagca ataataattc ccggccgtat
   788461 aggccccaaa ctcaatctca ccattatcta aacaaagatt gaagttacga ggcatcactt
   788521 tgaggatatt tcggatcggt tctttccaag gatggattaa atcatagcaa acgactaaca
   788581 cgcgtcccgt cacttcattg acagggaatt gctcggctaa ttctaacgct aaacagccca
   788641 gttgataacg ttgttcaatt tggttttgat aaaagccaat aaacaggcca tactgagcat
   788701 aggttaaagc ggcataaatc gaattcccgt actgtaaaca caactgcaaa tccgtataaa
   788761 taaagcgggg atataactgc ggattaataa taatggttac ggtgatcagt tgcagcatta
   788821 accgtaacac ttcaatttga atagtattag tattttcagg taaatttcgt agggtattaa
   788881 cgtctaagtg ttccggggga tgttctagta gggatatccc caattcttct aaaaactcta
   788941 acccagactt aagggattgt tccaattgat tttgtgccaa ataaattccc acaagaattt
   789001 tctggatttt aattttatca actgcatcac taatgtattc atacgcccga ttaattaaac
   789061 ttaaagcacg ttcataattt gtttctaaat aattggcttc tatgatatcc acatataaat
   789121 ttagagtctt ttgatattcc gtttcccaaa aggtttgttc gggttgccaa agggataacg
   789181 ccgtttctaa atactgtacc gcagacccat acgccgttgc atctttggcg cgaactccgg
   789241 cttgataatt tagggtcgca actgctaaat tttcctcatt atccgtaatt tgttctaagc
   789301 caatattaaa atgatcaaca atcgtaaata attgctctga tcctacaaca tttgcagttt
   789361 cttttaggag aatacgtcca atatgtaagt gtaattcctg cttttcttgc tcattgatta
   789421 attcataagc tgcttgttga atccggtcat gttcaaactt ataataagaa acgaccatat
   789481 cttcatcaaa ttcggtaagt ggaataataa atccttcatc taaggcggat ttgagatcag
   789541 taaaaactgc ttgcccagat ttctgggtaa gttgggttaa cagagataaa gtaaattctg
   789601 agccaataca agcagccaaa cgtataattt cccaactatg acgagataat ttttgtaatt
   789661 tttgaatcat caaatcgacc acattatcgg taatatctac cgcttcaatt tgcgctatat
   789721 cccaatgcca ttggggaatt gtttcggtga ggttaaaggt gagtaattct tcttgataaa
   789781 gggttttaag aaattcgcca ataaagaaag gattaccgcc cgttttttgt aaaatcaatt
   789841 ctgttaaaga tgtgactggg gaatgagacg gggtcaaggt atcggttaac agttcattta
   789901 catcttgctg ggaaagcggg ttcagggtaa tttgctggaa ctgaacaccc agttctttta
   789961 actgttcgag ggtgatggct aaagaatgac cagaggtgat ttcattatct cgatacgccc
   790021 caatgagaaa taaatattcg gtgtctgaat ccgttaaaat taattctagg agttttaggg
   790081 tcgccgaatc ggcccattgc aaatcatcca aaaacaggac taggggatgt tcgggagaac
   790141 aaaaggcatt aataaagttt tgaaagacta aattaaagcg gttttgtgct tctgcggggt
   790201 ctaattgcgc cacaggaggc tgagggccaa taattaattc aatttcgggg atgacttcaa
   790261 taataatttg cccattattg cctaaggccg tgagcaggcg atcgcgccat tgttgtaaaa
   790321 tcccttgggg ttcagtgagc agttgacgca ccaaacgggt gaacgcatga accaaagccg
   790381 aatagggaat attccgctga aattggtcaa atttccccga aataaaatac ccccgtttcg
   790441 cggtaatggg tttatacagt tcttgcacca aggaagattt accaatcccc gaataccccg
   790501 caaccagcat caggtgactt ccagtggggt tttccttcgc ggccactgct tcaaaggtgt
   790561 tgagcaaaat ttcccgttct ctatcccgtc cgtagagttt ttcgggaatt tggaacttgc
   790621 ctgagacatc ataaccccct agggaaaagg ggttaatggt tcccgtctgg tggagttgtc
   790681 gttgacattc ttctaagtcg gccttgagtc cccacgcgct ttgatagcgg ttttcggcgg
   790741 ttttggccat cagtttttgg atgatctccg ctaccgcttg gggaagggga ttttgcatat
   790801 tatcactgag cagttgtggc gtttttgcta agtgatagtg aaccagttcg agggggtctt
   790861 gagtttcaaa agggagtttt ccggtgagaa gttcataaaa ggtgaccccg agggaataaa
   790921 aatcggtgcg atagtcgaga gaacggttca tgcggccggt ttgttccggg gacaggtagg
   790981 gtaatgtccc ttcgaggagg ttcgggttgc ggaggatggg ggtttctcga ctgagaatgg
   791041 aggaaatccc aaagtcaata attttcagtt gttgcgtttg gggattataa acaatattgc
   791101 tggggttgat atctttatga atgacgttgc tgtggtgaat ttgactgaga cagtcggtaa
   791161 tggatagtgc gaggggtaaa aattccgaga gagaataggg acgagactgc tggataagaa
   791221 actgtttgag ggattgaccc ccaaagtctt cgaggatgag aatgaggcta ttctggtagg
   791281 attctaggtg ataggctgcg atcgcaccgt ctcttccctg ctgctggagt agctgaataa
   791341 tctcgtattc tttccggtaa cggcctaatt cagaggaggt aggatgctcg gccttgagat
   791401 atttgagaac aaccggtctt tctgtcgaaa cttgccaacc tcgatagaca atcgaagtac
   791461 tactctcatg aattttttgg tgaatttgat aacccggaag caccagcata gcgacctacg
   791521 caaaattgac aatatggatt caaacaggaa aaatcctaga ttgttcccat attttagaac
   791581 ggaattctta ataagacata gggcttaagt attatctctt aaaccctatg ttgtcactta
   791641 atatcattcc aagggaggaa agaaatcagt tgctccgatt gcaggcgaaa ttggagaagg
   791701 ttaggccttt tcagagaaaa ataaggattg cggaaagcca aaggtcaagg gattttttac
   791761 cgtgccagaa aactgagtct ctatgtctcc ctctaaggcc gtaaattcag agaatgtccc
   791821 ctctaaatta aaattcggct caaagtctgg atgaatcggc gcaacggaca tttcccaaga
   791881 ttgcagcagc gattcaaagc cggtttccat ttgtgtaatg tcctgtaatt ctgcgggagt
   791941 ctcttgggtg atgtcagcga accaagagtg cagagagtct ggggttgccg ataaatgggt
   792001 ttcaaacgcc tgtaccccta actcccgcca attttggcga aatagctctg attcgacctc
   792061 taacaccacg gggtttaagg ggttggactg agtcgcgtcg gcctttttgg cttcccattc
   792121 tgcgatcgcg gtttctaaat cttgtgcagg catctcctgc tcccaggagg cctctagatc
   792181 accggcttgc accaccgata aatccggttg tggcaggggt tgacgactct gagccgcaat
   792241 gcgatcggct tcttgtcgca actgtttgag gtcattctct agttgattca acatgggggt
   792301 ttcggtagaa acctgtgttt gcgttctcac cgtttgcaga cgacgagcag cacgttcttg
   792361 ttgggccggt tggggagtcg caaattcttc gggtggtagg ccggctgttc tggctcgttg
   792421 agcttcccgc tccgggttca ccagttggtg taaactgcgg ccatctcgca ctaattcctc
   792481 tgaggataaa ttggcaacgg cttttttttg cgcgtcactc ttatcgggtt gcagaaccgc
   792541 ttggaagacg ggatcatctt ctgggttttg ggggcgcggt tgcggagcat tttggggagt
   792601 cggagtcggg agtgcttccc tcggcagcga ggggggatca ttccaggttg tggtagtaga
   792661 gggttcaaca ggactaaact ccggctctga ggggagttct tcttcgaggg ttggtgtgct
   792721 tccggggtct aaattcgggg tttctaagtc cggtcttgtt gcagtatctt cggaaaagtc
   792781 atccggttga gggggatttt tcccttcagc cgcgatcgca tctaaggctt gggcagtatt
   792841 cgcaacaata ccaacaaggc agagtgcggc ggtcgtagac cgactcatca ataatagttt
   792901 tttcataaaa acctcacaca atcagttggg tgtttgtcct gtttacaagt tttgagaggt
   792961 catttaggac aatctgtctc aaaatttgcc ttgattgtat catttggtca ttggtcattg
   793021 gttgtttgtt ctttgttctt ggttcttggt tgtttgttct tggttcttgg ttgttggttg
   793081 tcttaatagt gggcaagatg cccacactac aggcgttttc tcactgtagg gggagcaaga
   793141 tgctccccct caccccatca ccccatcacc ccatctccca acttcataac cttttcttaa
   793201 aaaaaaatgg attaaagtta tcttacaatt aagaatttcg gagtttgatt cctaattttt
   793261 ttattaatgc tggaaaatct aaaaaaagta caaaattttt cagattttgc agataacagt
   793321 attaagggat ataaaaattg agtttttctt gtgaaacttt gattttatgg gaactttaac
   793381 ccttgagtga ccggtaatct ttgccaataa ttacagtttt tgtggacttc cgaaaccatg
   793441 atttaaaatg aaaacggagg caaaataaaa actaaattaa ctgcattaaa atcgatctct
   793501 tgaaaatcct cgccaatcga ccttaattgt aatctgttgt acaaaaattg atttaggagt
   793561 cattcatggc aacaccaacc caaaccacaa cagccgatcc ggctcaaaac gtgctgcgct
   793621 acgaaagtca acccctcgat gttttttttc aacctaaatc agtggcaatg attggggcga
   793681 gtgaaaaacc ggggggcgtg ggacgaactc tcttatggaa tttagtcagt aatccctttg
   793741 ggggaacggt ctttccggtg aaccccaaac gcgccagtgt gctaggcatt aaggcatatc
   793801 cgaacgtggc agccattcct gaaaccgtgg atttggccgt gattgccatt ccggccatcc
   793861 atgtccccca agccattcga gaatgtgtgg cagccggggt gaaaggcgcg attattatct
   793921 ctgcggggtt taaggaaatt ggcgcgcaag gggtgcaact cgaacaagag attttagaga
   793981 ttgcgcgggc tggccggatg cggattattg gccccaactg tttaggggtg atgagtcctg
   794041 ttaatggctt aaatgctacc tttgccggtg cgatcgcagg gccaggcaac gtcggcttta
   794101 tcagtcaaag tggcgcgctg tgtacctcca ttctcgactg gagttttcga gaaaatgtcg
   794161 gctttagtgc ctttatttcc attggctcta tgttagacat cgattgggga gacttaattg
   794221 attatctcgg cgatgacccc aacacccata gtattgtgat ttatatggaa acgattggga
   794281 atgcgcgatc gttcgtttcc gcggcccgag aagtggcgcg cactaaaccc atcatcgtca
   794341 ttaaagccgg ccgaaccgat gcagccgcgg ccgctgcggc ttcccatacc ggggcattag
   794401 caggcagtga tgccgtttta aacgccgcct tccgtcgctg tggggtgttg cgcgtcgata
   794461 ccatcgacga cttatttaac atggcagaag tcctcgctaa acaaccgcgg ccaaaaggaa
   794521 aacgcctcac catcctcacc aatgccggtg gccccggtgt gttaaccacc gatgccttaa
   794581 tttcggaagg gggagaatta gcccaactct ccgacgaaac caaacaagaa ttggatgcta
   794641 tcctgccccc ccactggagt cacgccaacc ccattgatat tttgggggat gcagaccccg
   794701 atcgctatgc aaaatccatc gaagtcgcct taaaagataa aaacagtgat gggttattag
   794761 ccattctcac cccccaagcg atgacggatc ccaccaaaac cgcccgacgg tttgtggaaa
   794821 ttctccaagg taatcccccg aaaaagccca ttttagccag ttggatgggg ggagatggca
   794881 ttaccccagg ggaacaaatc ctcaataact ctaaaatctt taccctgccg tttcccgata
   794941 ctgctgccca tgtctttaac tatatgtggc aatatagcta taacttgcag ggactctacg
   795001 aaacccccta tttacccagt gatgaggatg caaacgcccc caatcgccaa caagtccagc
   795061 agatgttaga agcggcgaaa gccgaaggcc gcactctgtt aactgagtat gagtcgaagc
   795121 agttattaga ggcctatggg atacccacgg taaccacccg cattgctaat aatgaagacg
   795181 aagcgatcgc actcgcagaa aaaattggct atcccgtggt cttaaaactc aactccacca
   795241 ccatcaccca taaaaccgat gtgggaggag tccgcttatt actccaagac gcagatacag
   795301 tgcgtaaagc ctttcaagcc attcaatctt cggtgaaaga gaaagtggga gcgcagcatt
   795361 tccaaggggt aaccgttcaa cccatgctga aaatgtccca aggggattat gaattaattg
   795421 ttggtagcag tctcgatccc caatttggcc ccgttttact ctttggtaca gggggggcat
   795481 tggttgaggt atttaaagat agtgctttag gattaccccc cttaaatacc accctcgccc
   795541 gacgaatgat ggaacaaacc aagatatatc gggcattgca gggagtccgc ggccaagacg
   795601 gggttgatat tgaggcctta gaacgattat tagtccggtt tagcttactg gtggctgaac
   795661 aaccttggat taaggaaatg gatattaatc cgctgttggc ctctagtgaa catttaattg
   795721 ccttagatgc gcgcgtggtg ttgcatgagg ccgaaacgaa aaccttaccc aaaccggcga
   795781 tttccccgta tcccttacaa tacgtgcaac cttggacatt acccgatggg aaagagatcg
   795841 tcattcgtcc cattcggcca gaagatgaac ccttagtgcg gaagtttcac gaaccgttat
   795901 cccaagagag tgtctacttg cgctattttc atctcatgtc cctcaccagt cgagtggccc
   795961 atgaccgtct ctctcgtttg tgttttatcg attatgaccg agaaattgcc cttgtggccg
   796021 attatcaaga ctccgaaacg ggcgaacatg aaattttagg gattgcgcgg ttaagtcaat
   796081 tgcatggact gaatgaggcc gaatttgcca tgattgttag cgatcgctat caacatcaag
   796141 gcttaggcac agagttactg tctcggttaa tcaatattgg caaaaaacgc gctctgagtc
   796201 gcattagcgc gaatatctta ccggaaaact ggccaatgca gcgggtatcc gaaaaggtgg
   796261 gtttccagtt acaccgaact gctccggata tgattactgc tgaaattttg ttggattagt
   796321 cattggttct ttgttgttgg ttctccccat ctcccgatgc ttccaccaat cccgtgacat
   796381 ctatcacgag attgggtctt ttggctcaca acaattgagt aattttgctc aagctgtatt
   796441 ttgttgcagt tcacaacccg gttcacatgg ccatcacgtt cgttttcagc ggttcgggag
   796501 aagatagtat tgtcgaacag gaaattcccc gaacatcatg ttaaaccaac tgcaacttct
   796561 ccctggtgcg atcgctgaaa ttctcgcttc tgttgctcaa acaggcaaat taacgttatc
   796621 tgaccgctat ggactgatgg ccgcagcaat ggatgattct ttaacggaag aagaccaccg
   796681 catgatcact cgtcttcttc gttctgtcaa acgcggaaat gttcaaattg ttgcctagtc
   796741 tctgatgttc ggggacaatc tcctttctct caaaaatttc tgaatttcct cttgctctca
   796801 gcctcagttg ctgagttttt tttgctatat ctcgcacagt gttgatacgg aatcctctca
   796861 ctcagtcgcc gttagctgta gcagtgttag ccgtagcggg caagatgccc gcactacaat
   796921 gattaaaata tggtagtggg agcatcttgc tccctatatt caaatttcct cctcgcacag
   796981 tgttgatacg gaatcctctc actcagtcgc cgttagctgt agcagtgtta gccgtagcgg
   797041 gcaagatgcc cgcactacaa tgattaaaat atggtagtgg gagcatcttg ctccctatat
   797101 tcaaatttcc tcctcgcaca gtgttgatac ggaatcctct cacccagtcg ccgttagctg
   797161 tagcagtgtt agccgtagcg ggcaagatgc ccgcactaca atgattaaaa tatggtagta
   797221 gcgggcaaga tgcctgcact acaatgatta aaatatggta gttagctgta gcagtgttag
   797281 ccgtagcggg caagatgccc gcactacaat gattaaaata tggtagtggg agcatcttgc
   797341 tccctatatt caaatttcct cctcgcacag tgttgatacg gaatcctctc acccagtcgc
   797401 cgttagccgt agcggtgtta gccgtagcgg gcaagatgcc cgcactacaa tgattaaaat
   797461 atggtagtgg gagcatcttg ctccctatat tcaaatttcc tcttcgcaca gtgttgatac
   797521 ggaatcctct cacccagtcg ccgttagctg tagcagtgtt agccgtagcg ggcaagatgc
   797581 ccgcactaca atgattaaaa tatggtagtg ggagcatctt gctccctata ttcaaatttc
   797641 ctcttcgcac agtgttgata cggaatcctc tcacccagtc gccgttagct gtagcggtgt
   797701 tagccgtagc gggcaagatg cccgcactac aatgattaaa atatggtagt gggagcatct
   797761 tgctccctat attcaaattt cctcataggg ggtttcaagt ccggattccg tatgagtggg
   797821 aattacaaaa atgtaaagaa ttattgcaat ttctagctta gtctgttaca ttgcttaata
   797881 tagcaaacgc tttatagtcc tacccctaca aataccgggg tttcaactca cagtttgtca
   797941 atctctggat caaatctgta tctggaaatc tcctcccaat acagcaagct caattctaag
   798001 tcgccctcag cggcttattt tttttgagag agactttaat cagcgtaaga cagcatacaa
   798061 gggcatcttg cccgttagaa ataaaaaatt ttaatcaatg accgcccact gaattaaaat
   798121 gctcgttcac agattagcct aaactgtggt taaattttgt aacatttgtt cgtctgcata
   798181 aaatagtatg tccgagtcca aaatcaagtc taggagtcac cgtttaaact ttctcgcgga
   798241 aactccgtct tggacaacgg aatgaagaat tttagcagta aacctcacac ctaaacacaa
   798301 ctaaaaccta tgagcaagca gtttttctgg acaatcagca aaattgccgt aaccctgagt
   798361 gcagggattt tcgttgcggg gggcttcact ttagccccga ctgtggccaa cgctgaaccc
   798421 ctctatctcg cgcaacaatc gagcagtcag gaattacggg acttactgaa acgcgggcga
   798481 gaattatccg aagccgggga ttatgacgct gcgatcgcac tttatcaacg tgccgcccgt
   798541 cttgaccaag ataacccccg tattttctcc ggtattggct tcttacaggc gaaccaacaa
   798601 aattataccg ccgccgccga agcctaccgc caagccatct cccttgacca aaataaccca
   798661 gatttttact acgggttagc ctacagtctc gccaaagctg gagataacga aaacgccgcc
   798721 actgcctatc aacgagtctt acaacttgat cccgatcatc gagaaagtta tctcggttta
   798781 gcggttgtcc agatgcggga agggaactat gaccaagcca ttgccaccta cgaacaaatt
   798841 attgacaaaa atttaggcga cagtggcgaa atttacggca tgattgggtc tgtcctcatc
   798901 gaacggggtg aaaatgaaaa agctgttgaa ttacttcaac gggccgccca agaacacccg
   798961 gataatgtca aaattcgtct tcccttagca gttgccctcc tcaaccaagg caactacgat
   799021 cgcggtgtca cgattttaga agaagtcgcc cgactcgatc cccgtaaccc cgaagtccat
   799081 ttacaaattg gccggattcg ccaagcgcaa gaggactggg aggcggcaga agaagccttt
   799141 agtcaagctg cccatctcgc ccccgattct gcggaagttc atatagcagt cgggaatttc
   799201 tggatgtccc ggaatatgta tttaatggct actgtctcgt atcgtcgggc aacagaactt
   799261 gatccccaca acccaaaaat tttccaaaaa ctcggagaag ccttacaaaa ccgccgtcgg
   799321 cctgaagaag ccaaagatat cctagaaact gcccgtcgtc tttatcgaga acagggggat
   799381 cgtgaagggg tgacccaagt gaatcaatta attgaggata ttgattaggg gttttgcggg
   799441 aaatgtctag tctaagaaac cgggtttctg tacctaaccc ggttgttacc tgaaacgata
   799501 gaaagaaacc cggtttctcc ccttcctatg ctgaaaagcc tcatgattca aggcttatct
   799561 cactgattac tgattactga ttactgatca ctgcataaag aaacccggtt tctcccccta
   799621 cagactaatt cgccaaaatg aaccatgaaa tttttaactt atgtcgcgag tggggtgttg
   799681 ttcttgtctc cctccctcac ttttgcctta cctcccgcag aggaggcacc tgaagaagtg
   799741 ttacggactg agataatttt agacgcgcga tcgcccgtta acggagaacc cctcactgcc
   799801 gcagaatacg ccgaactcca gcaacaatta accgaaagtc cctatccccc agaactcagc
   799861 ccagaagtcc agcaaacggt ctttatgctg aaactcttag actttatcaa taccattttg
   799921 cccttgtgaa attcccaaca ccaacaacaa aaccccccac aacgctgttg tgaggagtgc
   799981 taacagaaag ccgcgttgcc attggccaga atgttgatgc aagggtttac caccaacgca
   800041 gttgcaagaa actggagcga gtggcctgta actcgtcttc tgtgagccat tctaccggct
   800101 tatacgtccc aaatacatga tcccaccaat caacccctaa accaaagttg tgatgccaca
   800161 tattgtactt gtggtggaca tagtgaaccg gcattttcat ccaaaagcat ttggttgggt
   800221 tttcgtgttg cagttggtga gcataagcag aaaacgccgc ataagtcaag ccccccaaaa
   800281 accaactcag ccccacaggc caggacacca gaaaaagagc caacatcggc aaaaacgccc
   800341 ctttcacata gtctaaaaat tcccaaatca ccccttgtcc ttcatttcta cggtggtgat
   800401 ctcggtgacg ttcgcccacc ttcgcattag cgtgcatgag gcgatgtatc cagtattcga
   800461 caaggctact ggccacaaag gccgtaataa agacagcagt cagaactatc atataattcc
   800521 tcagttatag atcatgtctg ccttgttatt gtgccatggg acggcaagga gtagttgttg
   800581 tttgttgttt gttgttggtg actggtgact ctccagaaac taaaatcaag ctgaactagc
   800641 ctcaactaga gtcaaaccaa gggattgcgc ccttttctca agggagtgaa tgactcgttg
   800701 tcgatactgt tgtccataat aatcagcacc gagatcgtga taaggctctc gacattccct
   800761 gttccctttg cccaacaagg gggttaggga taaatcctga ttctaggacg cttgttcatg
   800821 ctacattctc tccaacggga gcaagaaccg aggttcttgt caccaattct ttttactttt
   800881 gtcctagaac accatgctgg tgaacgagtg cattgcccac cattgtgact ccggtttgat
   800941 ttcaggatac ttttgagtct atctgagttc agctctccct agtttttgtt cttcttttta
   801001 gggtaagggt aacacctccc tattccctgt tcccttcgga tactgattac tgatgactga
   801061 ttaccttaga gactttgcaa acttcagcaa atcttttaag ctaaaaagca aaatcaaggc
   801121 agtagttatg gcacaaattc aactgacgca acaagccgcc accgaacaaa actggtctta
   801181 tcaagtcacc gtcaacggta aacatcaata taatgtcacc ctaagtcaat cagactatca
   801241 acaatggact tcaggaaata cctcccccga tcgcgtcatt gaagctgcat ttgaatttct
   801301 cttagaacga gaaccggcaa gttcgattct gtcccagttc gactgttctg tgattcgtcg
   801361 ttattttccc aatgtagacc aagaattgcc gaaaaagttg tgattgttct ttgttctttg
   801421 ttctttgttc tttgttcacc ctatctccct atctcccgat gctcctacca tgaaatggag
   801481 aaaccgggtt tttggttcta gtggcatgac tgggttaaac ttgtaggctg ggtgggatga
   801541 aatagaaccc aacaaaaccc ttgttggtgt tgggttatct cctacggaga cgcttcgcga
   801601 acgtgcctcc acccaaccta ctaaactgtg atacgagaga ctttctagac actaaaatta
   801661 ctcacgcctt aactcaatta atacggccaa gtccaatgag caatttcagg ttgatcttcc
   801721 ccgtgttcac aggcatactg taaatgttcc agaatggaat ttttcatccg ttccttcaca
   801781 taagccgccg cagactgtaa cttcggtaca cggtcaatga catcaatcac caaattaaag
   801841 cggtcaatct gattacgaat ggccaactct aacggagtat taatattccc tttctccttg
   801901 tatccccgca catggatgcg ttcttgattg gtgcgacgat aggttaactt gtgaattaac
   801961 caaggatacc cgtgaaaatt aaacatgacc ggcttatcgg gagtaaacaa ggtatcaaaa
   802021 tcccgattgg ataacccgtg ggggtgttcg ctttccgatt ggagtttaaa taagtccacc
   802081 acattaataa agcgaacttt caactctggg aactcctcgc gtaaaatagc cgtcgcagct
   802141 aacgcttccc gcgtcggaat atcgccacaa cccgccatca ccacatccgg gatatccggt
   802201 tctttaccac aatcatcatt actggcccat tcccagatac caataccttt cgcacaatgt
   802261 tgaatggctt cctccatatt caaatactgg aggtgcattt gtttatctgc cacaatcaca
   802321 ttgacatagt tcacgctgcg gaggcaatga tcacccacag agagtaaaca attggcatcg
   802381 ggggggaaat aaacccgcac cacttcagca ctcttattgg tcactaagtc cacaaaaccg
   802441 gggtcttggt gactaaaccc gttgtggtct tgtcgccata ccgtggacga tagcataata
   802501 ttcagggacg aaaccggtcg ccgccaaggg acttcatgct tacaaatatc caaccatttg
   802561 gcgtgttggt taaacatgga gtcaatgacg tgagcaaagg cttcataggt gtggaaaaag
   802621 ccgtgtcgtc cggtgaggag atagccttct aaccatcctt ctagggtatg ttcgctcaac
   802681 atctccatga cgcgaccatc gggggataat tcacttccat cgaggtcttc ggggagaaat
   802741 tccgccatcc atgttttttt actcacctcg tacacggaag aaagacggtt agaggccgtt
   802801 tcatcgggcc cgaacatccg gaaggtttgc atattttgcc gcatgacatc ccggaggaag
   802861 tagctgaggg ttttggtatt gccggcttcg attgtccctg gtttggtgac atcaatggca
   802921 tagtctctaa agtcggggag gtcgagttct ttgcggacta atcctccatt ggtgacgggg
   802981 ttggcactca ttctgcgatc gcctttcggg gcaattgctt ttaattccgg aagcaatgtc
   803041 cccttttcat caaataattc ttcgggttta taccccttca tccagtcttc taacatttgc
   803101 cgatgttcgg cgttactgtg catccctccc atggggactt ggtgcgctct ccagaagcct
   803161 tctactttat ggccatccac ttctttgggg cccgtccatc ctttgggagt gcggaggata
   803221 atcatcggcc agcgggggcg tttggcttct ccggtgcggc gggcttcctc ctgaatggtg
   803281 cgaatttctt ggatacaatg ctctaaggtg gcggccattt tcgggtgcat ttctgcgggg
   803341 tcttcccctt ctaccacata gggggtgtat ccatagccca aaaagagatt ttctaactcg
   803401 tctcggctga tgcgtgagag aatcgtcgga ttggcaattt tgtagccatt caaatgaaga
   803461 atcggcaaga cagccccatc tcgcaccgga tttaaaaatt tattggaatg ccaagcagtg
   803521 gccagaggcc cggtttcagc ttcaccatct cccaccatta ccgcagcaat gaggtcgggg
   803581 ttatcaaaga ctgcaccgta agcatgggcg acactatagc ctaattctcc cccttcgtga
   803641 atagacccag gggtttcggg ggtgcagtga ctaccaattc cgccaggaaa ggagaattgt
   803701 ttaaaaaatc gccgcatccc ttcttcatct tcgccaatgt tcgggtacac ctccgagtac
   803761 gtgccttcga gataggccgg ggcgagtacc cctggtgcgc catgacctgg cccggctaag
   803821 aaaatggtat tgaggtcata tttcttaatg aggcggttga gatgaatata ggcaaaactt
   803881 aaccccggac tcgaccccca gtgaccgagt aagcggtgtt taatatgttc gggtttgagg
   803941 gggtctttga gtaagggatt atcgcgcaaa taaatcatcc cggcagccaa gtagttacag
   804001 gctcgccagt aggcatctaa cttgcgctgt tcttctggct ctagagccgt ttgggtgggg
   804061 cgtttgggtg ctgcgaccat aaaaaatctc ctgatactga ggtttgatca agataacaaa
   804121 tacaatttgc tgagcatttt aacctaactc tttctcaagg atcagataaa gcgtgatgta
   804181 ggttacattc tccattgcag tgagtttgag gcttttttaa cggctaagat gacgtttgat
   804241 gtgatagaga tcacgaattt gtagcgcgat atatcacccg attcttttct ttcagatcac
   804301 attgacaaaa acgggggatc acagagttgg cctccattta aagtcatatt ggtaagtaag
   804361 gataaaaact aattataaaa aacggggatc aagaacaatg aatgcaaatg tcaaagaaat
   804421 gacggcaaac gtcttatctt ctcggaagat atctcgtgtt gaacagcaaa ttatgacagc
   804481 attgctgggg caagaagatt tagatgaaca agataggacg ttgattgaac gaatttttta
   804541 tggagttcgt cacggcattt taaagacgat tgattaaggt ttaagtcttt tttaaagtag
   804601 acagacagga ggggagtaaa tcgcgtcctc atggggcttt aactcctctc tcgtttttag
   804661 tgaattactg gaattgcttc tctctcagtt gccgctttta ggaaattcag cttacagcgt
   804721 taaggaaaaa tttaatcttt gcagtgatga tagctggaag gagattcgcg cttcgggttt
   804781 ccctgtctta acttctatcc acccaacagt tgcgactgag agaaaagata tgggttttaa
   804841 aaaaattgac ggcatgggct aaacgaatgc ctgagtcggc gatataggcg atttcaggat
   804901 aataaccttt ggggggactt ttgggggggc gcgcgatcgc actagcaatt tttagctgca
   804961 tggcttccat ctgcaaggcg acaatgtgac aagtccggtt gccttgggct ccggcatggg
   805021 caattccccg caatcgtcct aagaccatga tatccccggc agcgaccact ttactgcctg
   805081 ggttgacatc ccctaagacg atgacagttc cagggtgttg aatttccatc cccgatcgca
   805141 gggtggattt cagatagagg ggggcatccc aatgttcggc agaggtactg gtttcggagt
   805201 cttgcctggt gtccgtttgc tttttcttgg gggggatttg ttcgacagat aatccgtagg
   805261 cggccgctgc gacggcggtt ttccgacgtt gggttttgac ggttgtcacg tctaaaccga
   805321 cttcttttaa ggcttgggcg atcgctttaa tatgttgacc ttctaatagt tgatcccgac
   805381 ccactaattg ggcttttgtc cccattttcc aaaagcgttc tcccgactgt aggcggtgtt
   805441 ttagctgcgc ccacatttcc ggccaatggg ctttcacgga gagttgttta gcttggggaa
   805501 agaggagatg aacctcatcc ccttgagact tgaggcgaat ttgtgcgtct cggatgggaa
   805561 ttttggggga ttcagtttga tcggtgactg attgccctga ttttgcgtcc tctgaggcgg
   805621 tttttgcggg gggattagca ggagtctcgg tttgagcaga agattcatcc ttttcctctc
   805681 caagtacctc tgagagttca ctcaagtcta tatcagggga ggttgtagaa gaattttcat
   805741 tggtcataga tttgttgttg gttgttggtt gttggttatt gcttctttgt gctgcaatca
   805801 cccaattttc ccatctcttc tctccgttgg ttctgggtga tgcaaaatcc ggtttacgga
   805861 ttaccaatga tagaagttag ggcatctttg acatgaggat atttaaactc aaaccccgtg
   805921 ttttgggtgg ctttgggtaa aacttcttgg ccttctaata ccacaattgc cccatctccg
   805981 aggagggttt caatgacgaa ctccggaaca ggtagccatg aggggcgatt catgacttta
   806041 cccagtgtct cacaaaattg ctgcatgcga accgggtgag gggctgtggc attatacaca
   806101 cccgccatat cggggttatc tagggcgtgt agaattaaat tgaccacatc ttctcgatgt
   806161 atccaagaaa accattgtct cccgctccca attggcccac ccgcaaagag tttaaaggga
   806221 ggaatgagtt tggcgatcgc accgccatct cctaacacaa taccaaaacg taaaatggcc
   806281 aagcgaaccc ctgcgtcttt cactttttct gcggccgctt cccatctttt acagacttca
   806341 gctaagaaat cgttgccagg gggactactt tcatcaaagg ttgccgtttc actggttccg
   806401 taataaccaa ttgctgaggc attgacaaga acggaggggg tgtcttccgc attagcgatc
   806461 gcctctacca gtttctgtgt acctatttcc cgactagcga gaatttcctg ttttcgttgt
   806521 tcggtccaac ggttagccga taacgactct cccgctaagt ttaccactcc atcacagcca
   806581 gacaccgcct tttgccagtc tcccgattct ttcggagaat aagcgatcgc agtaacattc
   806641 ggaaaattat ttttgggaaa tactttagtc gctttctctg gactacgagt gaataaaaga
   806701 acatgatccc ctcgcttttg gagtttttcg actaaacctt gtccaacaaa ccctgttccc
   806761 cctgtgacgg caactttcat ccgatttcct cctttatatt ttcgtataac gcgaagttgg
   806821 ggtgacgatt tcccaacccc tccagttaca tcttaatgac gaatcttatt tttcttgata
   806881 ggccatccca ttcgcgtctg cataacggtg gagaaaccgc atcatacgct cccattgttc
   806941 ttcttgatca atatcaattt gacaagttac tccttctaac tcatctcctt catccccacc
   807001 aaagcgaact ttaatcgagg agggagttac cgcaatttta ccttctgaat cagttaattg
   807061 taatgttcct tttgtgcctt tggtaaaact gttcattaag ttaattgcat ttaaatgctc
   807121 aaagattaaa acaatattcc gcagcccact ttctttccct tgtcggagtt tgacgttact
   807181 gagttcttct tcaacctcat taagaaattc tatttttggc tttatttcag acattttttt
   807241 aattggttat ttgttattgg ttattggttg tttgttgttt gttattggtg actgaaaaaa
   807301 aactgattac tgttaactga aaaaagcccg aatctgaaaa ttcggacttt tttatcaatc
   807361 gccaagtcct tattctgctt cgccaccttg aatttttaac agtaaaaatc cgagggctaa
   807421 cccaactaaa actagacccg cagaaagaat ggctgcattg aacatcatgt cgctactact
   807481 ccttaaaaca atttttttaa cgggggatag ctgactcaga tgacccgata aatcgtccat
   807541 ttcgggggga tttagtcaac cttgagtcat aatcaaccta cagtttattg tagaacagca
   807601 ctgtctcaaa acgaaaccag ttgcgatcgc cagtcccgat gcttccaact tcggacactg
   807661 attactgatt actgataact gccatgacaa cccctcaact cgcaatccca atcggagacc
   807721 ctgctggaat tggcccagaa gtggtgttaa aagcccttgc agaccccgca attactgaaa
   807781 aatgccaaat caccctcgtt ggggaacgaa ccctgttaga agcggcatat atccatttgc
   807841 tgcaacaggg aattaaagag attgcctcac cgaatcagtt tccgattctt aatcttcccc
   807901 tcgaaaacgg cattgtagac caaattgaac taggcaaagg caatgcagcg agtggggaag
   807961 cgagttttaa gtttctcgat gctgctattt tagaaacctt ggccggggag tttcagggaa
   808021 ttgtgaccgc cccgatcgcg aaatcccact ggcaagccgc agggtataat tttcctggac
   808081 aaactgaagt gttagcccgt cgcgccgggt gcgatcgctt tggtatgcta tttgtgggaa
   808141 cctctcccta caccggatgg cgactgatta ctctattagc caccacccac atccccttac
   808201 gcaatgttcc cgatacacta actcctgagt tactcagttg gaaattagag ttactcattg
   808261 acaccttaaa gcaggatttt ggtcttgttt cccccactat tgccatttcg ggattaaatc
   808321 ctcacagtgg agaagagggc caattaggga aagaagaaac agactggatg cagtcttggt
   808381 taaagacaca acaacaaaag catccgcaaa ctcagattgt tggccttgtt ccccccgata
   808441 ccctttgggt gaaacccggt caagcctggt atcacgatag taaaattaag acagccgatg
   808501 cttatttggc attatatcac gaccaggggt taattccagt gaaattaatg gcgtttgatc
   808561 aggcaattaa taccacgatt gggttaccgt ttattcggac ttctccagat catgggacgg
   808621 cgtttgatat tgcgggaaaa ggaatcgcca atgcggatag tatgaaagct gcgatcgcat
   808681 tagcgataga attaacaaaa cgacgatttt cagggtgaga ttgaggtaaa ttcaaaaaga
   808741 ttgcaacaaa caaatggttt ctaaaaatat tgacaatcat ttctcaattc cttggaaaat
   808801 tacaggacta tactctcttt ttcaggagta tgtagccgcc ttcaagacct caaatattag
   808861 ctatgaagtt tggcgcgatc gctttatgaa agctggccta gttttaggga ttgcgatcgc
   808921 ctctatttgt attattacct ttacaattct tctctttagc caaaatccga ttacaccaga
   808981 atttttactg caatggtttt tcaaaactgg tgtttgtttg gtcgcggcaa tgatcatttt
   809041 actgtgccta acctcttcaa gcaatcctca tctaacacca atctttttct taacattttc
   809101 gtggtcaatt accttattac cacaattttt tattaccttc catgaagcag aaaagccaat
   809161 cttttttagt tggattttag tatttttatc ccaagccaca ttaattccct tttgctggaa
   809221 attacattta ttgtctcaaa ttattccttt tacttacttt tttgttttac attatttaat
   809281 gggagaatat accttcaatg gtatcttagg actaaaatcc gcagaactct atttatttat
   809341 gttttggatt tgctgtatct gtaacttctc tgtctttatg tttgaacggt tagcctatgc
   809401 cgagtttcgt tcgttgcaaa aacttaatct agaacaaaaa aaatcagagc aactactgtt
   809461 aaatatttta cccccttcaa ttgcccatca actgaaagaa aatcaccaaa ctattgccga
   809521 aacctaccaa gacgtgacta ttctctttgc tgatattgtt ggctttacgc aactctccag
   809581 ccaaattact gccactgaat tagtcgagtt actcaataca attttttcac gtttcgatcg
   809641 ccttgccgaa aaatacgggt tagagaagat caaaaccatt ggagatgcct atatggtggt
   809701 tgccggattg ccgcaaccga gggaagatca tgctagtgcg atcgcagata tggctttaga
   809761 aatgcagctt gccctcaccc aatataatca gcatacccaa caacccctag atttacgcat
   809821 aggcattcat accggagacg tggtggcagg agttattggc ctgaaaaaat ttgcctacga
   809881 cttatgggga gacaccgtca acactgccag tcgtatggag tctcacagtc ttccaggaaa
   809941 aatacaagtg agtgagtcca cctatcacgt tttgaaagac caataccagt tccaaaaacg
   810001 cggtaaagtg tccatcaaag ggaaaggaga catggacact tattttttat tcagtaaaca
   810061 ttgacatact caccgtccta gaaggacggt gattcttcgg tcttcacaga ttccgaaatt
   810121 actggttcag cgacaccact tactgattca agttttcctg aatcaacaga ggtgggagtc
   810181 tccccagtcg ttcccgattt ctcggaggtt tcgggatgcc ctcccgtacc ttgattccct
   810241 tctattccga ggatttccat cccacgctta agaatattga gcgcagcgtt ggtatcccga
   810301 cagagttcaa ttccacaatg aggacactta tgagttcgag tgcttaaaga cttcttaact
   810361 cggtgtccac agttatgaca gtcttggcta gtgaaagcag ggttaaccgc tactacggcc
   810421 ttaccccaaa cctttccgta gtagtcgaga cagtctgtga attgactcca tgctgcatca
   810481 gaaatggatt tggctaaatt atggttctta actaagttgg ctactcttaa atcctcatac
   810541 accacgacat cgttagatgc cactaacgcc tgagcttgct taatcgccca gtctctacgc
   810601 tggcgttgaa ctttaaggtg ctgttttccg agttgctggc gtgctttgtg gtagttagct
   810661 gactgcttct tcccttgtcg atgtcttctg ctcagacgac gttggagttt tttgagtctg
   810721 tgttcggact ttctgaggaa ctgaggataa ataatttgat tgtcgttttg gtctttaatg
   810781 aaatacttta gacctaaatc aatcccgatc acttctcctg tataagttcc ctcttcaact
   810841 ctttctacat ctaagcaaaa ttgagcatag tagccatcag cacggcgaat cactctcacc
   810901 cgattaattt tgcttctcag gatatcttct cttgccttac catcacagta gagagagaaa
   810961 gttcctgctt taaatccatc ggtgaaagtt aaatggaaac cgtcttttga tagtttccag
   811021 ccactggttt tgtattcaac ggagcgacta tgctttttga acttaggata acctacaggc
   811081 tttacgccgt tacgacagtt ttcgtagaag cgttgaaccg cagcccaagc acggttagcg
   811141 tgagcttgtc gagccatgct attcagtctc ttagcaaaag gaaattcgtt cgctaagtct
   811201 ttgcagagag cttgcatgtt agctctagaa accttctcag catccatcca caagcgcaag
   811261 cacttatttc tgatgaattg tcctgtgcgg atggcttcat caagtgcttg atactgttct
   811321 ggcgtaccgt ctttgagctt ggcttctctg actaacatgg ctcgactaac caatcattaa
   811381 aatactataa cagaaattct tagagcgtga attcaacggg taaaagtcgc cctaaaaggg
   811441 cgaggcttta gacccaacat tttttggtaa tgctatcaaa actggtttct gactaaaatc
   811501 ttgagatgcc tgctttctct tgcctagaga aatcagattt ttaggtctag acgctaaacc
   811561 gtcaccctca ccccctcact ctcctgggct aaacggttca ccgtacataa cgcatacgtc
   811621 cccgacgcaa caggcgtttt gcgccgatct gccgggaaaa tggtttttaa ccgccattcc
   811681 ccctcaacga agcgatacag cgtccaacaa cgcacctcag acgcatcttt ggcctcccat
   811741 agtaactcat tccccaccac cttaaccgtc tggggaatag ccggaggttg tcctccttta
   811801 tacgccatca cgggaactaa cgctggttgg ggatacaact ggcgaaaggt tttttgaatc
   811861 tccgaccaat tctccaacaa cggcttaata tgataaaaaa tattccccaa agactgctgt
   811921 tcagagaaac tgcgactaat ttcaacttgt ttctgatact cctcaacttc ccaaaaatta
   811981 ttcgtcaagc ggactaaatt attacccaca tacaaatgta aattatgggg attttgttct
   812041 gtccaccatt gcaacaagac tggataactc tgctgttttt gttcaatttt ccaatacaac
   812101 tggggtgcca aatagtctac ccagccttcc gctaaccact gcttcgggtc agcatagagc
   812161 gtattatatt gatcaagacc attaatgcca tccggttgac ccggccgata aatcccaaac
   812221 ggactcaccc caaatttaac atggggtttc gccgcgcgaa tcccttcccc taaacgccga
   812281 ataatcgtat taatattctc tcgtcgccag tcccccaaac tcagtgttcc cccattgtcc
   812341 tgatacgctt gataagtcgc ttggtcgggg aatgcctccc cttgaaccgg gtaaggataa
   812401 aaatagtcat caatatgtaa gccatcaata tcgtagcgtt gcacaatatc gagaataatc
   812461 tcataggtgt gattttgggc gagttctaaa ccggggtcca tccagcgttc tttaccgtaa
   812521 tcatacaccg cttccggata aagtgcgtca aaatgagggg ggatattctg gtcattatcc
   812581 cgattggtcg cggcccgata gagattaatc caagcgtggg cttctaaatt gcgcttatga
   812641 cattctgcaa taaaaaattc aagggggtca tagtaggggg tgggaggttt tccctgtcgt
   812701 cccattaacc acgaactcca aggttctctc gctgaggcat agagggcatc cccttgaggc
   812761 cggacttgcc aaataacggc attgaggttt aaggcttggg ctaagtctag cattttacgc
   812821 aactcctgtt gttgcgcgtc tcggtcgagt cctttttggg aggggaaatt aacattccaa
   812881 accgaggtta accacacccc tcggaactcc cgacgatggg acactgcaac ggtgggaaga
   812941 gtgggagggg gaacgaggta gtcggagggg aggggggaca gttttcccgt ttgtacgagg
   813001 gcttgataga ctaaaacagc gacttcggcg cgagtggcgg ctttattggg ttgtagttgt
   813061 cgtaggttgg ggtagttcac caccatgccc aattgggtgg cggttttcag ggcagtgatg
   813121 ccataattgg ggacgttttg ccagtcgtcg taaaagtcgg caagttgaat ttccagattg
   813181 gttgaggggt tcagggttaa gccactgacg agggccacta aggcttgaat tttactaatt
   813241 tcgaggtggg ggcgaaattc ttgattggga tagcccgaga gaaagaccat gcgataggct
   813301 ttctgaatgg cgttataagc ccaaaagccg ggggagaggt cccggaagtt gatactatcc
   813361 cgttggatgg gaaccgtgaa ggccccggta atgagagagg caaattgcgc ccgattcagg
   813421 aattgattgg gccgaaatga cccatcggga aagccactca caatgttagc ctcggctaag
   813481 gcttcgataa agggtttggc ccaatgcccc tgtagatcgg tgaattgact cattgttatt
   813541 gactcattgt tgttgttggt ggtttggtat ggacgggttg tgcgatcgcg ccaattttgg
   813601 caaactctct atcactgagc ccccatgttc agcatggttt cccgttggac acggactaat
   813661 tgatattctc cctgttgatc aatcagttga tagtcttcgg ggttgaggtt ggcttgttcg
   813721 attttgtcgg gacgggagat aatgagcaag gtgtcttctt ggggaatgtc ctcagcggtt
   813781 ttctgtagat agtctatcgc taagggcgta tgggagaaat agaggacggg atgttgggaa
   813841 taaaagacga tactgggttt cataaaacca atcatcatga catcatcttg gggttgcttg
   813901 accgctgcgg cagtttgggc gaggtctttg agggggagtt gtcgttgttg gttggcgatc
   813961 gcatacgcgg gatgaatgac cagcaaaaac gataaggtaa aactgaccag attcaccccg
   814021 atgatggctt tccagtaacg gcgacgcagt agcaagacaa ggatcacgag cgtggtgatc
   814081 gtccagagga ttgcgccaat ttgggggata gacgtggcca tgagggtttc gcccatgttg
   814141 ggggctgcgg gatcatagcc gatccaagta gggccccaat aactggcaac gcctagggca
   814201 atacagaaga ggacgtttaa gaggatggag gcaaggaagc cttttgagtc accctgttgc
   814261 ggttgactta attcttcact ccacaataag gcgactaaaa tggcggccgc agggaggagg
   814321 gggagggtat aactggggag tttggtgacg gccacagaaa agaagaggaa aatggcaata
   814381 aaccagacga aggcaaagag gccgagttgg gcttttcggg gttggtgttg ccaatattgc
   814441 cgttgccaaa tccggagacg ggcgatcgca aggggtaaat aagctgacca tgggataaac
   814501 cccaccaaga caactgggat ataaaaatac caaggggcag agtgacgatt gacgacacgg
   814561 gtgaagcgtt cgagattatg gtagccaaaa aaggagtcaa tataggcctg cccattttct
   814621 agggtgacga ggataaacca aggcagggtt aacaggaaaa ataagctaaa gccaaagact
   814681 aaccccgctt ctttggccac tttcgggagg ttgcccagat aaattaaaaa actcaaaata
   814741 atcataccgg ggaggacaat gcctaccggc cctttggtga gaaccgccag agataacaaa
   814801 acgaaaaagg caatatacca ccggttgggg atgaaggagg gtggacgggg gtgagtttcg
   814861 tcttggacgt atccccagaa aaaacagaac aacgccccat ccatgcagcc ggtgagtaac
   814921 atatccgaga caccaatgcg tccccaggca atcatttgta aatttaaggc cattagggct
   814981 gatcctagcc aagcggtgaa ccagcgttga cgttgagagg acggtgtcgc ttccttttgg
   815041 gcggctttcg gggaggcgaa gccaaaggtt tgtagggtga aaaagcccaa aataatgagt
   815101 gcgatcgcag cgaaggcaga aggcagtcgg gcggcccatt catttacccc gatcagttga
   815161 taccccatgg ccatcaacca atacaccagc gggggtttat cgaagcgtgt ggcttcgtta
   815221 aagtaggggg taatccaatt gcccgtttcc gtcatttgtc gggctgcttc ggcgaaaagt
   815281 ggttcggttt catcgactaa ggcggtgttt cctaattgcc acaaaaatgc gatcgcgcaa
   815341 ataatcccca cccacaacag cgaaaaccag cgggtgaatt ggggagattt ctcaaactgt
   815401 agccaccaac gattcaaggc gtttctttcc tttgcgagca aatcaatgat ccttgctatc
   815461 ttaacttgag agggtggggg ttgggagtga tatcgcattg acatactccg caccgtgaac
   815521 ggatgcggat tatcccaata tcgctgcgtg tggatggcga tgattggaca tcgcagggat
   815581 atcgacactt aaccctcact cctcccagtt ttctagggga tcatcctcct ctcggtaacg
   815641 aggccgacgg ggttggttcg gttgacttcc tctcctccgt aagagaaggg ggagaagtcc
   815701 tcctaagagt aaccctaccc ctaccgaaaa ggacaacaac accccaaagg ggagttctac
   815761 tgactcaaag acgaaaaagc ggagggacac cagttggata ttctgaatgg agagggttgc
   815821 gacaaccacc aaccatgcag caataatccc agacgtgagt aaattgacga tcgcattcat
   815881 aatttccaag caaacaccac tctcccattg tcccccattc ctcttgaccc catcttaaat
   815941 gcgacaattc ctctcccgtt atagtcgcca gatgcgggcg ggaaaggagc aaaagcatcc
   816001 gctagacaaa aacaatcaaa atgttaaatt aaggagcaga gcttatacca ttagctgtaa
   816061 aatcccccgt tatttgcctc aattttaata aaacgccgga gttgtaaccg tgaatatcac
   816121 cgaaaacact aacgtcaaca gcttacaaaa cgaaattgct cgactcaaag acgacttgca
   816181 aatgcgggac caactggtgc aacagttgtc tcaagaactc tttcgcttag tcaaaggaaa
   816241 caaccagtta accccccaac ccgaagtctc ggaacgtcac aaagcagaga tgcggatgat
   816301 gcgggaacaa ttacaggaag tcgaggaaca agtcaccttt tatcaacagc aaattgctgg
   816361 acgggaccaa gaaatctatc aactgcgtca gtctgttcaa gaatacagcg atcgcaatcg
   816421 tatgttagaa caagccttac aagaactccc ccaaatctat cgtcgcaaat tcgaggaacg
   816481 catggtcccc gtccaagaaa aaatcgaaca actgcaacgg gaaaaccgac aactccacgt
   816541 tgaactgcaa agcgtcagtt accgtctggc cgtcaaaacc cgtcgcaaca ccaataaagt
   816601 agacctcccc gaattctccc gtggcctctc cggtcctatc cccagtttcg ggtcaatgta
   816661 acccaaaact aaccgaggtt aaccccgcaa acaactccag ggaggtgatc tcaaacctcc
   816721 ctctctctgt gtctgaagta gttcaaaaat gccaacactc ctcctcatca ccgacacccc
   816781 agataataac cccctcgtca cggcctttca aaacaccttg gcccctcaaa cccaagtcca
   816841 agtcgggact cccaccccct ccgttaaccc caatgcagtt tactcccccc tcaccttcaa
   816901 cctcccccat ttaacccccc tctttagggc ctgtcgagat gtagcatccc tacgagactg
   816961 ggtacagacg cacctacact acaataccgg agaaggacaa tattggttgc ccatcgtttt
   817021 aaccgccaaa ggccccctct acggagaagt tatccaacaa actggggaca cctatcaaca
   817081 acccttccat ctcctggacc aacaacgtca acccctctat catctaggct atgaattact
   817141 cgaccatctc aacgcttccc ccgccgttta taccctacaa tttaacctag ctggagaaga
   817201 gattattttc gatcgcttat ttcccttccc ccatcaaagc gcgatcgcct ccctcggcat
   817261 tcaatccccc gatctgctaa cctgtcattg gctctgttta acccaacaac ccatcttaga
   817321 tttaatcatt actgcaaatt cgtagtatag ttggtagtga aggctttaac ctgccagaaa
   817381 ttacgttcgt agtgaaggct ttagccttca aaaggtgcca acatgaccaa cgcccaaaat
   817441 ctaaatcccc ctaaaaatag ctttcccctc tcccaactcc cagggatacc ccaagaaata
   817501 accgataaat gtgccgcctc tgatctcacc catacccaca ccctgttaca acactgtacc
   817561 accccccaag ccaccgaaac cctcgccaat caactgcaaa ttcctcccct tcagttaaaa
   817621 aaatgggtcg ttatggccaa tttagcccag cttgagagtg ttggatgtga gtattgcggt
   817681 attctccttc atgctgggat tatttccccc tcgcaactgg cccaaacctc ctttccccgt
   817741 ctccatcaac aaattattcg ctttcaggtg gccactaccc gacggcggga tttagctccc
   817801 tcgctacaaa ctgtgcaaca atgggtgaaa gaagcgcgat cgctggttca gcaatcttaa
   817861 tcctgttact aagttagctt ggtcatatag tggctaaatg gtgttgtatg agtaccgatg
   817921 agcaggaaaa tcacacccct tcagaaacca tttacttaga attctccaac gagaaatccc
   817981 ataaattcta tgaggtgaca gtgcaagaga ccgcagtcac ccttcgctat ggccgcattg
   818041 ggacaactgg ccgctcatct cgcaaaactt atgcaaccgt tgaggaagca caggcccaag
   818101 cgactcaaaa aatcaacgaa aagctgcaaa aagggtacac ccggcccaca ataacaacaa
   818161 cagagacaac aacagaaaag acagaaactg accatccgac ggcgactcca ccccctcctc
   818221 aacccgcact tcctccccct tccccttccc tgctgaatgt ttcacctatc gcccctcccc
   818281 gcgtggccaa agcgcatctc cgccaaacca cctatcccct tgggtttcac ctgcgcgagt
   818341 taaagtatcg tagcacaact ttttcgttgc cgcgatcgct gctttgttta gaaatggtcg
   818401 gcacattcaa aaacctctcc caaagcagtt ttaccctcac cttatcagcc caagacgata
   818461 ccgcctatcg cttgcgtttt cgccccagtg aagggcaaat ggtacagtcg agtggggcat
   818521 tcggccagaa acctagcgag gaacaagtcc ccatcccgaa aactctcgcc tcccagcaac
   818581 tctttcaact ggtgctagtg ataacggctc aaggggattt tatcttgtat ctgaataatc
   818641 aaccctttcc gtacaccccc caatatcgcc ccaccgagcc aatagacaag ggtatactca
   818701 attatgatac cgcagccatc catctacaat tattgagagt attagaaaaa cggggggctg
   818761 atcaacacaa aagtcattct aaacagacag tagcctcacc acaaacatca actgagccac
   818821 ccctagaagc ccctagaaca ccgcccaatc ccttagagat accagacttc ctacaggagt
   818881 taccgccccg ctttgagcca ttgagagcgc atctagaagc ccacttaatc ccttatatta
   818941 aattttccat gacccgagta gggcaaccca cccaaattaa ccgcaccatt gattggtgtg
   819001 atgaccccct ccacctgtgg caaagtaaaa ttggcggtca tccctatcta cctaaaggga
   819061 ggagttatcc tgccgactct aaaactgggc agatgatgat gtttttgatg caaattaact
   819121 gtggagagtt gcccattatc gagggactca acttaccccg tcaaggactc ctacaatttt
   819181 atatcggctt aaatgtccct atgagtaagc tcagtcccga acaacaccgc gtcctctact
   819241 ttcctgaaat ttctcaagaa cacaatgact taatcaccga ctttagcttt ctagcagaaa
   819301 cagcgaaggc tttaaaatgg tatgacgacg tttacacttt aaccttttcc cgacaccaag
   819361 atgtgttctg ggatgctcgt caagagttcg atgcgtcctt ggagataccc caagacttac
   819421 gagacctttg ggatgacttt gatgactgga tttacgacta tgagacgcac tgtgcttgtg
   819481 agggaggacg aggacgtgtc aataaattgg gcggctaccc agaaacgcat tctattgtgg
   819541 cagaaatcct agaaggggcg aggggacggt tgttgctgga acttcagcat gaatttcact
   819601 gttctgacaa tttttacttt tttattgaag accaagactt agaaaacgcc tattttaata
   819661 acattgaatc ctattttctc cgcaattgag cgatgttagg gcattgcggg gatacgttcg
   819721 agcagagcta aagctagaac ccccatgatt aaaggcttat cacttatatc cacccccacg
   819781 acaccatgtt tagttactta ctgcttttgt ttttagttgc cccgttgctt gtttccgggg
   819841 cgattgccta tctgtccagt caatcccttt tctcgctggt gggggtggtg ttgggggtga
   819901 tggttggggc gattttgatg atgatatcag gcgtttcttg gctctacacc ctgcaacgaa
   819961 agtggatgca atctcaggct gttggttttg tttttctgcc cgtgattttg ccgttttatg
   820021 cttatacagg cgcgatcgcg ggtgcaagtt tagtggctat tctagcaagt tatgggagta
   820081 gaataccctg gttgttccag atgatggcta tggggttgac tgtggtgtta ggggggttga
   820141 ttccgcctgc gatcgcaacc ttgcccgctt tgtcaacaat agacccagat cgccaagcaa
   820201 acaacaacct tgtcatttta ccgatatttg caatggggat tggagtggcc agtgctgcga
   820261 tcgcgagtgc attactgtat ttactggtcg cctattgcca ttaaccttga caaaatcgca
   820321 aaaatatgca gtgagtaact cgcctcaatt cctcttgata taatatagac aacagcgaga
   820381 aaaagtatta cgtattactt cacaaccctc tcctccgtga aaatactcgc tatgatgaag
   820441 atcacaacct cattttactc tcgtcactca ttactctggt aaaaatcacg gagaagcctg
   820501 tacaacttca caccttgtca gggtaagcat cactgtctgt aacggataaa cgggagaaga
   820561 ttaaaacatc aggagaggag tcatacaggt tatgttcaga gcaattcaga ttcgtccggt
   820621 tatttctaca ttagcggctg cggtagtggc attaggaatg agtaccagtg ctagtcctag
   820681 tttagcgtcc gatgttgccc atgtagaaca gcaacccgaa acaaccacca atcttcccga
   820741 tggcacgtat ctttacggag agtctcccga agctggtgaa attggtgcat tttatctggt
   820801 ctttaccgta gaaaataatc aagtcattgg cgcattttat cagcctcggt cgtcctttga
   820861 ctgttttgtg ggagcgcccc aagagggaca gttaacgtta accgtaaccg atagttatac
   820921 gcaagaacaa tattctcatg cgatcgccat tgaaaacgca gcgttaattg cttctactga
   820981 aaacgttaac accaacaact ttagtttaga aggattacac cgcctcgaag aactcagcga
   821041 aaccgataac cggattctcg aaacctgtaa aagtgatgtg gggaatgagg ttgaaacctc
   821101 cctataatag ttgatgagaa tcaacttaat attttttaac accactcatg acagcctctg
   821161 taacttctct tcccctcaca accgcaaaaa catggcaatg gcgcggtttt cgcatttgtt
   821221 accaacaaca aggtgagaca ggagttccgg tcattttaat tcacgggttt ggggcctctt
   821281 ggggtcattg gcggaaaaat atcccggcct tggctgagaa aacgcgctgt tacgccctcg
   821341 atttaatcgg gtttgggggg tcagaaaaac cccaacccgg cgtagaaatg aactatacct
   821401 ttgaaacttg ggcagaactg gtggcggatt tttgccaaga agtcgtcggc ggccaagcgg
   821461 tattggtggg taactccatt ggttgcattg tggccatgca aacggcggta tcttactcag
   821521 agtgggtact aggggttgtc accattaact tttccctccg cttattacac gaccgcaaac
   821581 ggaaaacgct cccttggcat cagcaaattg gcacacctat cttacaagga ttactgaaaa
   821641 aacgttggtt tgggcgtagc ttttttaaat taatggcccg tccacctatg gttcgtaatg
   821701 ccttacgtca agcctacatg cgatcagagg ctgtcactga tgaattagtc gatatgctga
   821761 tgaaaccggc cgctgatctc ggggcagccg atgtatttgt tgcttttacc acctattctg
   821821 acggaccgct acccgaagat ttaattcccc ttctcccttg tcgtctctta attctgtggg
   821881 gtgccaatga tccttgggaa cccctagaat tagcagaaaa attcgctcat ttttccaccg
   821941 tagaccgctt catcccctta gaaggattag gccattgtcc ccaagatgaa gccccagagg
   822001 tagttaaccc gcttttatta gattggattg agcaatttca atctcaggcc accttcatca
   822061 attgacaact ccctgccgta aacggtcagg gattctcgct tcaacgggag agtctagaaa
   822121 acatggaact taatccaagt attttccccg acctctttac cctctgcgag cattccgtct
   822181 gcaagggcgg tacttagttt aagattaaca caaaagccgt cctaaaagga cagggcttta
   822241 gacccaatta ttttggtaaa aactgaccca caaaatagag aaatgaaggg tgaatactct
   822301 ccccttcctg tcttcactcc aaccgggtca acacttcaac cccctctgag gtaacagcca
   822361 gtgtatgttc aaactgggca gacagtttac ggtctttggt gagggccgtc catccatcct
   822421 cttgtacctc ggcttcccat gttccctcgt taatcatggg ttcaatggtg aataccatcc
   822481 ccggccgtaa ccgttttcct ttgccttttg tcccgtagtg ggggacttgt ggggcggtgt
   822541 ggaagactcg gttaatccca tggccgacaa aatcccgcac cactgaaaac ccgtgggctt
   822601 ctgcgtactc ttgaatggct gcaccaatat ccccaatgcg tcctcccggt tgaaccgcag
   822661 cgatgccccg gttcagacat tcttcggtga cttcgactaa ttttttggcg gtaggggagg
   822721 gagtcccgac aaaaaaggtg cgggatgtgt ccccatgata gccatcgaga atgggggtaa
   822781 catcgatgtt gataatgtcc ccatcttgta agatttgttt ggcgttggga atgccgtgac
   822841 agaccacttc attgacactg gtgcaaatgg atttaggata accgtgatag ccgagtggcg
   822901 cgcttttggc accgtgtttt tgtgtccagc gttcggcttc ttggtcaagt tcgagggtac
   822961 tgatgcccgg tttcaccatt gtccctaaat gttgcagcag ttgggcggct aacttgccag
   823021 cttgccgcat tttctccaat tctcgtttgg agaggagtgt gattctttcg cttcccatca
   823081 gttttgctgt tttttgagtg gagtctcgtt ctatttttac agataaggtg aggggttggg
   823141 gttatttgtc cttaacttgt caccaatgcc catcacccaa tactaatgat gaatttcgag
   823201 actcaggaca tattggccga gttgtaactg gtttgaccag agttcgtatt cgatgcggag
   823261 gctatagggg aggggagtac cgatgagttc gagggaacga gtatagtttc ggagacggag
   823321 ggtgttgtat ggttcggtct tgttgccgtg taaccaatag cgagaaatgc cgtaaacgcc
   823381 ttcttcccag aagtggcgat agcccatttt atcattgcct tgcatggtca tgatgactcg
   823441 gtaaggagag agttctaacc aaaggagtcc atctcgactg gaggaggttt ccggggcgag
   823501 gttttccggg aaggggggtt gtttgaggag gaggtgaaat ttttgttgct cccgttggta
   823561 gagggtggcg gctgtttcta ggctagacca gagggggagg ttggtggaga tgagggaaag
   823621 acagaccggt ctgcggtggt gagtgagcat aggactgatg tgagagaaag gccatcttta
   823681 cgatagcgtg atttagggcg cgatcgcgct acggcctcaa tacttattca caaaattttg
   823741 aaaaaagact tgcacttttt ttcggtttct gtttataatt aaaaactgtt gcagaaacaa
   823801 agcatcgttt aaagttccca aatttaaaaa accaaatttg gaaatcatgc tataatagca
   823861 ttcgctatga tacgcggaat atgatacggg aaactttaaa gctgttattt tcagttgctt
   823921 gtttcttagt tactttttct tcagtagctc atttctcagt agctcatttc tcagtagctc
   823981 atttctcagt agctcattcc tcagtagctc agtggtagag cggtcggctg ttaaccgatt
   824041 ggtcgtaggt tcgaatccta cctggggagt tttcagaatt aattaaatta atttaagatt
   824101 ctcttctcaa gagtagaatt ttaagtaata taacatccgg ttaatcgcta taaatagcgg
   824161 gattgccggc ccgcactacc acgctagata agatgaagga gtgggagcgt ctcgctcctt
   824221 gcttttttat tcagcataat caagcggatt tcatataatt aaattgtact caaatcaaat
   824281 aagaataagt tcactcgaaa caattggagt tactgtttct aagttagtct tgggattgat
   824341 ataaccgatt ttcagtattt tgtcaagtgg ggttgcactt ttgcccgatc gcgctgcact
   824401 ggctgagtaa agccgaaact cattgtaatg gttcaataga gattagccaa gccagtctaa
   824461 aatgcgtact ctaccccgtt cccaactatg tcctctctct tagaactcta cagtaaactc
   824521 ctcagtggag tcctccttgg ttttatttta gggcgtttac tgccctatga tgtcccgaaa
   824581 aagttaggag catttttatt ttgggtggga gtaccgctag gagtcattgt ctttctgcgt
   824641 cgggcagatt tatcgggggc agtgtggttt tctcctgcga tcgcatggat tgccaccgta
   824701 gtaggagcaa gtttagcgtg gttatggatt cattggcaaa cccctcactg gactcgtccc
   824761 tttcaaggga gtttcatatt tgcgtccatg tttggcaaca cgggatattt ggggtatccg
   824821 gtgattttga cgttagtggg ggaaaaatat tttggctatg ccctctttta cgacctattt
   824881 tgtactactt tgggggctta tgggttaggg gggatgattg cagctatttt tggccaagaa
   824941 aaacaccact ctcgtccccc cttttggaca atttttcaac aacccatttg gtgggccttt
   825001 gcctttggga tgtggtttcg ccaattccaa tttagtcccc cggtagaagc cagcttacag
   825061 gggtttggtt ggtttgtggt tagtttatcg ttagtcttaa ttgggatgcg gttgagttac
   825121 ttaaaagcct tgggcaattg gcggtcagcc tcagtgagtt tggggattaa aatgctattt
   825181 gtgccgcttt tgtttgggtt agtgttagga caggtgggga tcaccggagg ggtattactg
   825241 gtgtttgtgc tgcaaattgc tatgccaccg gcctttgcca cattggtcgt cgcagagacg
   825301 tatgatttag atcgagagtt ggctgtaacc gccattgcca tgggatcgtt aagtttatta
   825361 attttactgc ccctttggat ggttttgttt ggataagttt ttggttgttt gttgtttgtt
   825421 gtttgttctt tgttctttgt tgtttgttca tcttatcaac tatcaacttc aagtctaacg
   825481 ttgctctacc gacaccgggg tatatttggc ggcaatttct gcgggagtgg cttgttcata
   825541 atattcaaaa ggttgatgaa tccaaggatt attgcttaaa tagtccacat agtaatccgg
   825601 ttgaatctga gaacaagcct tacaccataa caccgcagtc cgcaggtctt ggatgtgggt
   825661 atagtgggat ttgagccaat tgcaggattc ttgtaaactt accccagaat cggcgagatc
   825721 atcgaccaca agcacgcgat cgcctaacgt tgctgtcgtc atggataaat gctgagaaaa
   825781 ctgaatttct ccacggactc ggtttttctc tcccccgtag gaagacgcag agagaatcgc
   825841 cagaggacag tcgtagaggc ggcacaataa atcaccgaca cgcaaaccgc ccttggcaat
   825901 acaaacaatt tgattaaagt cccagtgaga gtgataaatt tgggcaacga gtttttcaat
   825961 gttttggtgg tactctgacc aagacacata taaatctgac atagggctgc tattgggtag
   826021 gtgggaggat gatacaacga gcataaagta tggccaattt tactgaaaaa ttaggttctc
   826081 aaagaacggt ttatccaaaa aaataagtat gcaagagcaa tttttacctc aagactcaca
   826141 atcctctcaa gctgaaccgc tgaaattttc tacgaagtta gcctacgggg ccggggattt
   826201 aggggcggcc atgacggcta atgtgttgat tttttttcta ctgtattttt ttaccaatgt
   826261 agcaggttta ccggccgggt tggcgagtac cgttttagcc attggcaaaa tttctgatgc
   826321 gattaatgat ccgtttacgg ggatactcag cgatcgcacc cgcactcggt ggggccgtcg
   826381 tatcccttgg atgctggggg gaatccttcc ctttgggata ttgtttgtcc tccattgggt
   826441 tgtaccaacc tttagtagca atacgacgat taattattgg ctactgttta cctattatgt
   826501 gctgattgcg gtgttattta atttagcctt tacggccgtt aatctcccgt ataccgcgtt
   826561 aacgccggaa ctgacccaag attacaatga acggactcgt ttaaatagtt tccgtatggc
   826621 cttttctatt ggggggagta ttctctctct agtgttggcg caaattattt tccaagtcta
   826681 tgacaaggat attgtccgct atcccctttt ggggggagtc tgttccctgt taggggttgt
   826741 ggctacgctg tggtgtgtgt ttcggattca agaacggggg gctgaacctg tgttatcgtt
   826801 gcctcaacgt cggagactgg ggacaatgct tttaggggtt gctggcctcg gtattttttt
   826861 gggaattggg ggattggttt tcgggaaagc caatttattc tggaatttga tggggatttt
   826921 atttggcctt ctctttgcga ctgcgggaac aactttacac ttttcttccc ctgaacctca
   826981 tttagtgaat gaattggcga ctcaaacgcg atcgcagtct cattctgtcc ccacactccc
   827041 ctttgtagag caattaaaaa ttgtctttcg gacgaaaccc tttttatatg tgattgggat
   827101 ttatctctgt gcgtggttgg gggtgcagtt aattgcctcg attttaattt actacgtggt
   827161 cagttggatg ggcttatcgg aaagtagttt tccgcccgtc gcgatcgcgg ttcagggaac
   827221 agcattagtc atgttgttta tttggcaaaa aattagtgac aaaattggta agaaaaaagt
   827281 tttttttgcc ggaacaacta tttggattat cgcggaaatt ggtctattct tcctgcaacc
   827341 tggacaaatc cctttaatgt atggattagc cgtcttagcc ggttgtgggg tgtctgttgc
   827401 ctatttaatt ccttggtcaa tggttccaga tatcattgaa ttagacgaac tcgaaaccgg
   827461 ccatcgtcga gaaggaattt tttatggctt tatgatttta ttgcaaaaaa tcggcttagc
   827521 gttagcctta tttttagtcg gtcaagtctt agatttagcc ggttttgtag aacgtccccc
   827581 cggtggcgat atccccattc aaccggagag tgctttattt gcaattcgag tagcgatcgg
   827641 gcctctaccg acaatctttt taatcggcgg cttagtctta gcatattttt atcccattag
   827701 ccaacaagtg catcaaaaca tccgcttaca attagaagct cgcaaacaac aacaagtgga
   827761 ctcagaaagg aacgaacaaa attgagcaaa tagagccagg aattttgtaa actctatagc
   827821 agacaaaatc cattactgcc cctagtctaa gcaaacatct gctcaatctg taaacgtcat
   827881 ggtagaccca accgtaaccc caactgttga gaaacaagaa gattatcctc tcagtcctgt
   827941 tcctcccaaa gcgcgcaagt ctttactctc ccttgcgcct atcctcatcg gcttcaccct
   828001 ctactctggc acattatttg cagggggact ggttggcccg gcattttcgt tttttcccga
   828061 cttgttgagt attatcctcg tcgggaattt aattttaggc gtttacgcgg cactcttgag
   828121 ctatattgcc ggtgcaacgg gattaaatac cgttttaatg gcgagattta gttttggcag
   828181 tattggctca cgctgggtgg actttattct cgggtttacg caagtgggct ggtatgcttg
   828241 gggatcagga ttaattgtcg ccttattaaa ccagttggtg gggttgcctg aatcattcaa
   828301 ttggctgatc attctgttgg tcacctacgg cttttgtatt accgcttata ttggttatcg
   828361 ggcgttggac tggttgagtc gcttggccgt tccagcaatg gtgattttaa tgggttggag
   828421 tctggcgatc gcaaccggag aagtgggggg ctggacaggc ctacaaaata ttaccccctc
   828481 cgaagaactt tcagtgggtg cagccatcac catagtcgtc ggcaccttcg tctctggtgg
   828541 cacacaagcc acgaactgga gtcgtttcgc caaatcaggt aaaacggccg cagtcgccac
   828601 cttaatcgcc tttttcttag ggaatggatt tttaatcttc agtggagcct attcctccct
   828661 cgtttacgga gaatcggata ttgtcaaagt gatggtacaa caaggcttac tggtagccgg
   828721 gttaatcctc tttctcctca atatgtggac tacccaagat aacaccatct acgctttttc
   828781 tgtcgctgga gcgcacgctt tccgcaccga aaaacgccat ttactggtct tagggggtgc
   828841 tacctttgct ctcgctttaa cctttggggg aatttacggc agtgaacagt ttgttaattt
   828901 cttagttctc ctcggcacat tcatcccccc cattggtggt gtcattatgg ccgactattg
   828961 gctgcatcgt cgtggccagt tccccagttt agagcatccc caacccccct ttaactgggt
   829021 gggtatcatc gcctatattc tcgcctcagt gattgcccaa tttgccccgg ggattacacc
   829081 aattaatgga attatatccg cgatcgcact ttactttgcg ctcagttggg tgatcaaccc
   829141 cagagacaca gagagaagaa agggttaatc atctgacaaa gaaccaaaaa ccaacaacca
   829201 aaaaccaaca accaacaact aacaacggaa ctccccgacc cccaaaaccg tctttaaatg
   829261 tcctaccgaa ttcaacggtg cattctgtgc tgattaggtt gctcgtctcg cttttaatcg
   829321 ttgcagcgtc tcctgaatgg gttgctgctt cgccctctgt ttttcccctc gcaggccata
   829381 agcaaaccca agacgcgatg gtgtctctgg actattggaa ttcgaccgaa cagacgttta
   829441 ttctggaata tatgagcaac ttcctctcag aatcggctcc tttgccagaa cctcccaccg
   829501 aagaaatgca gcaggcactc tacaaccgag agggaacaca acaattactc gacaatgccc
   829561 gcaacgtttg ccaaggagag tcctcagaat ggggggagag ttgggataat tttgtgatgg
   829621 aattagagag ttttgccgac ttgtgtgcgg aataatcccc tgaattttct caatggtgtg
   829681 caaaatgggt caagggctat aatttccact ttcaagaaac actgttgatt tagaatttat
   829741 gtactgtgtt tcttgctccc ttgacaggca caaagtccca taagctgttg tgcatttaga
   829801 tggggatagg gttgtcggga acagggaaca gggaacagac aagagattcg gggattttct
   829861 gctaacttgg aacaaaccca atttaaatga cggttagctt attcactgat aactggtgac
   829921 tggtgactgg tgactggtga ctggtgactg ataactggtg actggtgact gataactggt
   829981 gattagcttt ctttcttgag cttcaccgac ttaaggccgg attgcagtgt atcctactca
   830041 cagagaggcc aaccgctaaa attcttatga ctcaagctca atcccctcga ggacaacaga
   830101 acgctcctcc tctggcgatg acctgctctc ggcactttat cccttggttg cacgagcagc
   830161 attttagtct tgcctttacc acctatcaaa ccaatcgttt gtttttattg gggttaaaac
   830221 cagatggggt gctatccatt tttgagcgtc tctttgaccg tcctatggga ctgtatgcga
   830281 ccccagaacg gttatacatg agttctcgct ttcaggtgtg gcagttggat aatgccttgg
   830341 aggaagggca aacccacaac ggctatgata agctctatgt gccgcgtatg gcttatacca
   830401 cgggggattt agatattcat gatattgtct tgctcaaagg caagcgattg gtgtttgtca
   830461 ataccctgta tagttgtttg gccacagtga gcgatcgcta tagttttgct cccttgtggc
   830521 aacccccctt tattagtaaa ctagccccgg aagaccggtg tcacctcaac ggagtggctc
   830581 tcgtagataa taaaccgcgc tatctcaccg ccgtgagtcg ttccgatgtc gccgcaggat
   830641 ggcgacaaaa acgccaaaac gggggctgtc tcatcgacct ttataccaac caaattctcc
   830701 tcgactccct ctcgatgccc cattctcccc gatggtatca aaaccgtctc tggttactca
   830761 attccgggac tggggatttt ggctattttg actttaaaac cggacaattt caaccgattg
   830821 ccttttgtcc tggatatttg cgtggcctgg ccttccataa agactgggca gtggttggac
   830881 tctcgaaacc ccgtcgagaa gaccacacct ttgccggcct cccccttgaa gaccgtctag
   830941 cggccaaaaa tgcgaccgcc ggttgtggtt tactctttat taatttaaaa accggtaata
   831001 ttgatcactg gttacaaatt gagggaatca tcagtgaatt gtacgatgta caattattgc
   831061 caggtgttcg tcgtcccatg gcgttaggct ttaaaaccga tgaaatttgt aaattcatta
   831121 ccattgcccc ttccccaaaa acaaccgtta aatcgcgtaa acctgaatcc atgattcagg
   831181 atgcccccca acaagaatcg ctgaatgttt tcccaacgac ctcagatgaa gaactagaaa
   831241 ccgagagtca gcctaaatcc aaattcttta aacgttaaag tttttagagt ttttgggaaa
   831301 aataagttaa gatttagccg agcgatcgga ctctacgtgc taaaaaatta agatcagtta
   831361 agaatcgagt aataatcgag attttgggtc ttttacagac aaaataaata ttcataaaaa
   831421 cgattagatt tagaggtgat tatggctcaa tttttattag aagaaactgc tccttttgag
   831481 tttggtgatt tgctaccgtc tcccaatctt gctgatattg atggggatgg ggatttagat
   831541 gcttttgttg gcacaaatag cagtggcttt ttactgtttt atgaaaatct aggcgataat
   831601 acctttgcgc ctcgtcaacc ggacgatttg aataatgacc cgcctgcttt tccggggtta
   831661 gtggaggtgg cttcgattac tcccccccaa gacgtgattg atgctgggtt agaggaggtc
   831721 tttggcgatc gcgccaaacc gagtattgtt gatattgacg gagatggtga cctagatgtc
   831781 ttcgtggggg aatataccgg ctttacttat ttctacgaaa atcaagccga ccccgacaac
   831841 ccagatgacc ccatcccctt aaacgaaatc gaatttgcag ccccggtttc agcccaacaa
   831901 tttggcatta ccacccccgt tgaggacggc gatttccaac agttctttta tgcctccccc
   831961 accttcgtca atgtcgatgg ggacagtgcc gtagaatacg cttatgtggg cgggtttacc
   832021 tccaatgata ccaacctcag ttccgccctg aaagtctata aaaatcagag tgatgaccca
   832081 gccaacccca gctttacgcg cttaaccgga accgacttta acgacctctt caccagcctg
   832141 atcaccatcc cttccaacac cccacaaggg gtgagaatta ccccagaatt agaagattat
   832201 gaccaagatg gagactttga cctctttcta gtacaaaccg cgatcgggag tggtgcagga
   832261 acagtccgct actttgaaaa caccggcaac gatgacgacc cagaattctt agaagttgca
   832321 cccaccagtc cagaccaccc ctttagagat attaatttag aatccgacct gattttagac
   832381 caaggggttc tcgacatcgt tgacttagaa ggagatggcc gctttgaagc cttcttaggg
   832441 tcacgcttca caggacaacc cggaggaaac tttattaaat tcttcaccac cttacccgac
   832501 ccccccgaac ccgaaccccc cacagaagac tttccggact tcttaacccc caataacagc
   832561 ggtggcttta tcgtgggtga aaacggtgga gagcgactac aactacaact ccgcgacgaa
   832621 aatttgagtg aaattcaaga agtgaccgtc atctttgaaa aattgaacgg tcaaacccta
   832681 tctcaaacca ttgaagcctt ctccattctg ccctcaattt tccgacccaa tggctttaac
   832741 cccagtaaac aaagttccat tgtcggtgaa gttgaccctg gggatatctt tagaattgaa
   832801 atccaaaccc taggcggaca atcggtattt caacaaatta atcgcattgg tgagggggaa
   832861 tttcgtctta ttttctccgg tggagtcacc ttagacctgc aacaaacccc ccaagaccca
   832921 cccattggcg taggagatga ccaacgccaa cgactagaat tggtagattt acaggacgtt
   832981 tccggcagtc aacaagccaa ctttaccctg tatcgcgagg cagactttga taatgtcgtc
   833041 ggtttatatc gcctagatga taccagtggc acagtcgcag gggtttcccc aggggaacaa
   833101 ggctatgctc aagctgccct caataaccgc gtcagtggca ttaatctcag tgtagcggat
   833161 gaaaatacga ggacgacaag tggtactttg gacggagaag ccctatatgg tttatttatc
   833221 attgcagacg gtagcgtcgg ggaattttta cgagacaatc ccagtaatct agagggtgaa
   833281 gacgtgcaag cctactttaa ttttgctgat gcaaaccccg atggtgcaga tcatattcgt
   833341 cttttgggga ataatatttt tggctttgaa gacctgccag ggggaggtga tttagatttc
   833401 aatgacttaa ttgtccaagt ggatattgcg taatcctcgg agcgcatttt ctctttaacc
   833461 cccacagcag cgtcaatctt gttcagtatt ctttcgtaaa tctacctaaa atttccatga
   833521 ctcaatatct tgttcgccct aataatccct ttcctgatga taactttcag gcctctcccg
   833581 ccccgagttt agtagacttt aatggggatg atttgttaga tgctttcatc ggcttaaata
   833641 acggagatat tcgctactac gaaaatcaag ataatcagtt ctctaattct caaaagaatc
   833701 cctttggact tcaaagcatc gggccgagca ataacggtcg tgccattccc accgtcgttg
   833761 acattgatgg agatggcgat ttagatgtct tcgttgggga ttatgatggc ttcgttcatt
   833821 tttttgaaaa taacggagat aatacatttg ctaatcccgt ccaagaccct tttggcatag
   833881 tccaagggac agccggaaat gaagggtttt acattgcatc ccctagattt atcgatgaag
   833941 atggagatgg catctatgaa acggcttatg tcggtggaga ctactttatt gagggaaatt
   834001 caccggacag tgtttccatg accaatgcgt tgcgagtgta ccggaatacc caaactcaac
   834061 ccggtactcc cagttttgaa gaagtccagg atgcagaaca tccttttgct gatgttgaca
   834121 ttccttttac aacagcgaat aatgcctccg aaacatggct catccctgaa tttgcagatt
   834181 atgataatga tggagattat gatgcgtttt tcgtccaaac tgatctaaat aacttacccg
   834241 cccaagttcg cttttttgaa aaagaggatg atggttttgt tgagaaaacc ggcgaggaaa
   834301 atcctttcca tttagtgaat actcaaaatt ctaatttact ggatcgggga attttagact
   834361 tagttgattt taatgatgat ggacaactag aagcctttgt tggatcaaga acagaagggg
   834421 ttagttattt tacggaagct caaccggaca agcaatataa accgattcct cccaatgaaa
   834481 atagtcctct agaaccgccc ctacaaatta ccgatcaaac gtttattgca ccggtagtta
   834541 aagattttaa tggtgatgga aaaaaccaag cagataaatt ttcgggtaaa tttgtagata
   834601 ttgtcgttgg aacagagacg aatgaaattc tctactttca aaagagtcaa ggagaaagcg
   834661 gtgattttga aaaggcaaaa actctagttg aactgcctga cggatcaacg aatggaaaac
   834721 cagaactttt tgatgttgat ggggatgatg atttagacct gtttgttggc gatcaagcgg
   834781 gaaatcttta ttttttccgt caacaggata atggggtagg gaattttgaa gaagctataa
   834841 cgaatccttt tggtctagac ttagggaatg atgcaagtta tgcgtctcct ttcttattta
   834901 atgatgggac atctgattgg gcttttgtcg ggttagctaa tgattctggc aaagggaata
   834961 attttgtgaa ggtcttcaaa aatgaaaatc ccgagggaga agacccgaat tttgtggaag
   835021 tgaccggaaa tgagcatcct tttgcagatg taacggtttt agaaggggat gaacaagagg
   835081 ccactcgtat tgtcccggtt ttggttgatt acgatgagga tggtgatttt gatgctttct
   835141 ggggacagag tgaactcggg agtggtgtcg gcaagattcg ctattttgaa aatcaagggt
   835201 cgagttccaa cttagaagat gcggattttg tggaaaagat taatgttgaa aatccgtttt
   835261 acgaaattaa tcaaaatgag gcggcgaaat tggctttgac aacgccctac tttactgatt
   835321 ttgaggatga tgagttgggt cagttagaag tctttagtgg ttcagaaacc atcgagggtg
   835381 aaaacggatt acagtatttt gtgttggatg ggtcagaacc gaagccaatt ttcgatgatg
   835441 atgatgacga tgatgatgac gatgatgatg atggggatga tggcagtggc gaacgaccaa
   835501 catccttaac tgtggtcaat aatatttttg tggtgggtaa tacccagacc aatttggaat
   835561 ttaagttggt gggtgaacag atctatcgca ttattgatgt gacgatcgcc ttccaagatg
   835621 atacaccggg tcgtggcaat gccttcggtc gtcgtaaatt cctcttttct cccttacccc
   835681 gcttcttccg gccgcaaggg tttcaacaag accagcaaaa tttacttttg gaagcgaaag
   835741 caggacagcg attcaaaatt gagttactca gtgtgacggg tgaggtgttt agccaaaaca
   835801 gtaccattac agaattggag tccggccgct tccaactaga gtttgcggaa gggattactc
   835861 tagagttaca agacacaacg caaaccagtc cgctgggaat gggtcagttt gaaagcgaag
   835921 acggggaaca ggtggaactc ttgaatttga gtgatctgac cacggaagtg accgccaatt
   835981 ttacattgta ccgagaagcc aagtttacga attcggtcgg gttttatcgc attgatgacc
   836041 cactcacggg gtctgtggat gggattgccc ctggagaagc ggggtatgct gaggctgcga
   836101 tcgccaaccg attgagtgaa attggtctac aagtggccaa tcaaaccgtt ggcaataccg
   836161 gtggcacgtt ccaaggtggg gcgtattatg caccattttt gattgtcaat gggtctcctg
   836221 atgaattttt ggcggacaat cccgaaaatc tattcgggga tgagattcag gcgtatttct
   836281 cctatattgg tgctaatccg gatgaggtgg atcatatccg cttcttgggt aataatttga
   836341 ttggctttga agatttacga aacgggggcg atcaagatta caacgatatt attgttgagg
   836401 cggattttgc ctagttcctt tctgaattac taaatcaaaa gggggggtcg gactcccctt
   836461 tttgagccat tttttagccg gaggagcgtc gggagatagg gagtgcaaaa aacaaagaac
   836521 aaagaacaaa gaacaaagaa caaatccccc actcagttac tcctgacacc caacagtggg
   836581 gaattgagta aacatagttt tgggatcaag ggggggcgcg aaatagaaac cttgaccgaa
   836641 ttcacagcca agcgatcgca aaatttgaaa ctgtcgctga gtttcaatcc cctcagcgat
   836701 gacatctaag cctaaactat gggctaacgt aataatcgtc ttgacaatat ctagactctt
   836761 ttgagacgca tctaaatttt tcacaaagga ttggtcaatt tttaacgtat cgagaggcaa
   836821 agattgcaaa taagataaag aagaataccc cgtcccaaaa tcatcaatcg agagacggat
   836881 ttgttgttcc cgaaaacgtt ctaacagccg cataattgca tcggtattat ccattaagac
   836941 actttcagta atttctaatt taatctgtga tccttgtaac tgataatgag ttaaaagatg
   837001 ctcaagataa tcgggtaatt ccacatttaa taactgaatt cccgataaat taatactcat
   837061 aaaaaaagga gagatttgag gatagcattg atgccaataa tgtaagcgat cgcaggcttc
   837121 ctgtaaaatc cattctccca ggggaataat taatcccgtc tcctcagcca ccgcaataaa
   837181 atgactcggt gaaataatcc ctttttgggg atgttgccac cgtaataagg cttcaaaccc
   837241 caataacttg agcgtctcta aatcaaaaat cggttgataa tataaacaaa actcctgctc
   837301 cttgagggcg gtttttaact ccgactccaa ttgcaagcga ttaaacaccg ccacctgcat
   837361 ttccgggtta aacaacatgg tgttgtgctt actggtttgc atcctcgcgt agtgcatagc
   837421 tgtatcggca gcccggagaa aatcttcagc ttgggaatag tctaaactag aaagggcaat
   837481 tccaatatgg gaatgaaacg aggcaatggg gcgatcgccc aaggaaaact ctaaagcatt
   837541 atgtaacgtt tccgcccgtt ctgtcacggc ctcgactgtc tgcatccccg gcaaaaagag
   837601 agcaaattca tccttccata cccgcgccag catatcatct gcttgtaaac agtcccccag
   837661 tcgcttcacc ccctgaagga gaaactcctc agcagtcaca ttcccaaatc catacttaat
   837721 tacctgaaag cggtttaaat caagaaacaa caccgcaaac gcttctcgca tctcaatcgc
   837781 gctgcgaatc cgttctaaaa tggcattttg attgggtaat cccgtcaggg ggtcatgatg
   837841 ggcaagataa tgtaaacttg ccacagccgt ttctagttgc gcttgctgtt gccgagcctt
   837901 gcgaaccaaa gacaccgttt tccgaatagt gagcattaaa tcccgaaaat taatcggttt
   837961 ggtaaggaaa tcaaacgccc cccgattcat cgcggtacga atattttcaa tatccccgta
   838021 ggccgacacc accaccgctt ttaaaaacgg atcaatttta ggaatttgtt ctaacaaggc
   838081 aaacccatcc atccccggca tattcaaatc agtcaacacc acggacactt ccggatgttc
   838141 ggctaattgt tccatagctt ctaccccgtt ggtggcgaag agaaactgga actcaccttt
   838201 ttctaacgag acttgtaaac gccgttcaat gagtcgttgt aattcgattt catcgtctac
   838261 aacgaggatg gcttcgggtt gggaggacat ggtagaacaa gaatgaattc ggtaaaatct
   838321 ccaacaactg agttaaacgt gagcttgccg ccgtgttgta aaaccacaat atcgtaagct
   838381 agggatagcc ctaatcctgt gcctgcgcct gggggtttgg tggtaaagaa aggattgtaa
   838441 atttgttcag ccgcttggtc tgtaattcct gttccattat cacgaatgcg aactacaacg
   838501 gtgttgccgt ctttttgggt acttactgtc aacgtgggct gaaactccag agttgtaaca
   838561 gcttgctgtt tttgttggag ggcatagcaa gcattatgaa tgatattgat aaaggcacgg
   838621 ttaagatcag cggcgatcgc atcaatcaag cccacgtcgc cgtattgtcg gtgaagggtg
   838681 acggtaaagt caggggcgtt ggctcgaaag ctatggtagg ccagttgcac ggcttgttca
   838741 agtaactcat tgatatcggt ggagcaaaaa ctgacttggc tatctgtgcg ggctaactgc
   838801 atcatgtttt ggatgatttg ttcggcccgt tttccgtgtt tgtgaatggc ttgtacgtcg
   838861 gcttgaatgg tatttaaggt gttttggagg tattgggatt ctccttggct aagttctgcg
   838921 agactcatga gggcagtttc ggcgtagttg gtgacaaagt tgagggggtt gcgtaattcg
   838981 tgggcaaccc cggcggtgag tgtgccaaga gaggcgagtt tttcttgggc aatgatttgt
   839041 cgttgcgctt gttgcagacg cagatggaca cgcacgcgcg ctaaaacgtc ggcttcttca
   839101 aagggtttgg tgatgtaatc gactgcaccg agggagagtc ctttgacttt atcaacggtt
   839161 tcggataagg cagtcatgaa aatcacgggg atatcttggg tttttgggtt ttctttgagg
   839221 cgagtgcagg tggcaaaccc atctaatcct tgcatcatga catctaataa gatcaggtcg
   839281 gggagttctt cttggatttg ttcgagggct tctgctccat cggtagcgat cgcgaggtca
   839341 aacccttcgc tcatcaaggt ttgtgaaagg actttcagat tggtgggatt atcgtccaca
   839401 atcaacaaga gtggcggttt gagggtatcc ataacgacac agacgaagga gaagggagca
   839461 gagcgaggct gaacttcttt ccctatccta gtgcaatttg gtgaatcaga agctgttatt
   839521 tttacggcag attggctagt aggctactct tttttcgacg atagcgatcg cgcgcgcatc
   839581 gagcttttgt ttttgaattc cgtatatttc gagattggag actaactctg aatcaacaga
   839641 ggacactcct aagggtgagg agatatcagt tttgttgaaa actgagcttg agcttcccta
   839701 aacaacgaca gttgtttgaa tggataggag atcaggtaac tgatttccca gacttcccta
   839761 ctatagcgtc agcttagtgg gggagtatat caagcacatt tccccaaaga agcgggaatg
   839821 cctgatagga tcaggtttat tgactctgcc gagagtcagt cttctttaac tgtaggacga
   839881 cgtagaataa tgtgggatac ttttatattt tttgccatct ttgcgataag tttggcagtt
   839941 ttaatcaaat cttcggattt tttcactgaa gccgctgaaa aaattggcgt aatcatgggc
   840001 ttgagtccct ttattgtcgg ggttaccatt gtttcaattg ggacatcatt acccgaatta
   840061 atctcttcat tattcgccat ttggggagac tcttcagaaa tcatcttagg cacagtcgtt
   840121 ggctcaaata tcgccaatat tttcttaaat gtggggattg cctcggtcat ttgtgcgaaa
   840181 acgctgacga ttagttatga cttagtcagt gtggatttac cgttatttgt aggctctgct
   840241 tttctcctca gtttaattgt ccaagatgga cattatcgtt tctacgaagc cattttatta
   840301 attgctgctt atattcttta cattatttat acagcacgaa atagcaaaga agaagtcaca
   840361 gctaatccag atattcaaca aaattctcgc caagttctta tccgtgaatt tattgtttta
   840421 atgattactg gagtaggtat ttttttagga gcaagattca ccatttcctc agtcgtccga
   840481 ctctcggaac ttttaggagt tgcccaagaa ttaattgcca ttagctttgt tgccattggc
   840541 acctctttac cggaactggc tgtcacgatc tctgcctctc gtaaaggtaa tccagaaatc
   840601 gctattggta atgttttagg atcaaatatt tttaactcat ttatggtgat ggggattcct
   840661 cgcttatttg gttcttttgt gattcccgaa gcgattacag agcgagagtt attcgtaatg
   840721 ttagccggaa ccttgttatt attctttgcg acacaagata aaaaaatgac cagttgggaa
   840781 ggatggttat ttttattatt ttacgtttgg tttatcggca aaatttttga atctttttaa
   840841 actaaatttg caaaaagtcc agcgaattga agtcgccgaa acactgcaac acttaacgta
   840901 acaacccatt caacacttag agttcccctg aataggtgtg tattcggggt taaatgccag
   840961 cattctcaaa ccttttgtta cactgagaat cagggcaaat atcaacaacc gaacaacaga
   841021 cactatggca gctagcaccc ttctcctaac gaaagaatta cccacgctgg actacagcgc
   841081 gaccaccgaa cgctttgaca tgacctggga agcccccctc tctacattac tcggtcttgg
   841141 ccgggctgcc ggggcagatt ttgtggaatt tttcctcgaa cgagtcaatt atataagctg
   841201 tctagccgaa gaagacctga tcaccagcat ctccccaaga ctctccacag gtgccggagt
   841261 acgggttttt ttagggaaag cggactgcta cgttagcacc aacgacctct cctttaacgg
   841321 cttaaaagcc gccttagaga aagccctctc gattatggga ctctctctcc cctcccccaa
   841381 tgcctatgtc cccgaaattt atctggaatt attgcgggat tacgccatcg ctaaaggcaa
   841441 agatgcttgg ttagccgaat gtagctcaat tcaagaaatg ggggacattc tcctcgctac
   841501 cagcgaccaa ctccagaaaa aaggatcaca catccaatcc cgccgcgcca tgtacttccg
   841561 cgactggcaa gaagtcttag tggccgccag cgatggcacc tttgccagag atattcgcct
   841621 cacccagtcc gtcggatgta acctcctctg tgccgacgga gaacaccgta cctccaacgg
   841681 gttacgcgac ggaaacacca gcgaccccga cttcctacga aattgggact ctgactatgc
   841741 caccagtaac gttgctgaag ctgccggaaa tatgctctac gccgactatg tagagtccgg
   841801 cacttatccc atcgtcatgg ccaaccactt cggcggcgta attttccacg aagcctgcgg
   841861 ccacctcctc gaaaccaccc aaattgaacg gcaaaccacc ccgtttattg acaaaaaagg
   841921 cgagaaaatt gcccacgaaa acctcaccgc ttgggacgag ggacggtctg aggatgcctt
   841981 tgggactatt gatatggatg atgaaggaat gcccacccaa cgcaccttgt taattgaaaa
   842041 tggagtcctg aaaaacttta tttctgaccg cgctgggtct atgcggactg gacacccccg
   842101 caccggaagc ggtcgtcgcc aaagttatgc ctacgctgcc gcgtctcgga tgcggaatac
   842161 ctacattgcg ccaggggatt gcagtgtgga agatattttc aattccattg agaagggcat
   842221 ttattgtaag aaaatgggtg gcggtagtgt tggcccgacg ggagagttta attttggggt
   842281 ggatgaagcc tatttaattg agaatgggaa ggtcacgaaa cccttaaaag gggctatcct
   842341 gattggggaa gccaaggaga ttatgaataa actctccatg tgttctcagg atttaagcct
   842401 cgctcctggc ttctgtgggt cgattagtgg cagtatttac gttacggtgg gacaacccca
   842461 catcaaggtt gattccatta ccgttggcgg acgataagcc tttttttgat ggggagatag
   842521 ggggatgggg agctataact ctactattcc cctttccaga aacactactc ataattgaat
   842581 gtgtgtactg tgtttcttac tcccttgaca ggcacaaagt cccgcattca ctggtgactg
   842641 gtgactggcg actggtgact gtcccacgct gttccttttc ttcacaaaca accaataacc
   842701 aagcacaaag aacaaaccga tgcaagttaa agaattagcc aattacactt cagagattgc
   842761 ccaaaagtta gggattcgca agtatgatat ttacgggtct tcggcggatt cgaccagcgt
   842821 acaagtcgat cgcggcgacc cgaaacaggt taaggcggcc aatcgctcga cggtgattgt
   842881 gcgggtatgg aatgatgacc agaaagttgg ggtaaccacc accacagatg ttgatcccaa
   842941 ggggattgag ttggcgttgt ccacggccaa agaagcgagt ccctttgggg tgactgaaca
   843001 cgcaccagat tttagtccag aggcgacgaa acctttgcca gaggtaagtt gtgagcgtgt
   843061 tgatccggtg ggagtgccgg agttaattga gcgtttggtg ggggctgaga agcaaatttt
   843121 agaggcgcat cgtgcgatcg ccagtgtccc ctataatggc ctctcccaac aagatattga
   843181 ccgtttctac ctcaatagtg agggtgcatt acgggaggaa gcccgcacct atgccgccct
   843241 atacctatat accaaaaccg agcaagaggg caaaaaaccc cgcagtgcgg gcagtttccg
   843301 catgagtcac ggtctgaaaa ccctcgatgt ggatgggtgc gtcaaagaag caactgagaa
   843361 gaccatcagc catctcaatt ataagaagat tccctccggg aaatatcgag tggtcttttc
   843421 cggagaggca tttttaagcc tcttgggagc attttctaac ctgtttaatg cccagagtat
   843481 cttagacaaa cagagtctat ccaccccaga ctcgttaggg acacaaatcg cctctcccct
   843541 cttatcggtg tatgatgatg ccctacaccc agaaaacgtc ggtgcagaaa ccttcgacgg
   843601 agaaggaaca cccacccaac gcaccccatt aatcaccgaa ggggtattaa gcggttttct
   843661 ccacagtacg ggaacagcga aacgcctaaa catgaaaccc acaggacacg caaacatcgg
   843721 cgcgaaagtc acggtcagtc cccattttta ccacgtttcc gccgcccaac ctgcccaaga
   843781 agaatatacc ctagagaatg ccgagaatgt ggtctttatc gacgatctca gcgcactcca
   843841 tgcgggagtg agtgccttac aggggtcttt ttcgttacct tttgatggtt ggttagtgaa
   843901 caagggggaa cgcatcagcg ttgattctgc cacgattgca ggagatttcc gcgatttact
   843961 caagtcaatc attttcgtag aaaaagaact ggaattaacc cctggtgggg tttgtccccg
   844021 catctgggtg gataatttat cagtgacggg agagtaagca actttttggc cttggggtta
   844081 atcccaaggc tgatggttta aatctgttac aaggggttag agcaaacaat cttgattctg
   844141 ttccatttgc agtaaaaaag gattatttcc aatgagtgtt tcgcttaatt tgcgtcaaga
   844201 agttttaaaa aagttagatt ctctagacaa tgagcaatta actcaagtcc ttcattttct
   844261 taaaactata gaaggggctg acccccatga aactcaggac aaactgttaa atgatcccct
   844321 agagcatttt attggtggtg tagaatatgg gaatttaact aagaactgcg atcaagactt
   844381 gtatggataa tcgtttattg attgacactt ggggatggtt aacgctgtat gatcggcaag
   844441 aaacaaaaca tcaagaaacc gtacaatttt ataaagaatt tttgaaaagc aaggggttaa
   844501 tttatacgac tgactatatt ttagacgaaa cctttacttt attttttaag cgattaaata
   844561 cctatgaagc gcaacaagga atagaaatag tcttacagag tttggaagat gagcgattta
   844621 atttgatttt cataaccagc gaaagattta aaaaaactta taaaatgcgt attaagtatt
   844681 gcgataaacc gttaatttct tttacggatt tttcttcgat ggtagttatg caagagttag
   844741 gaattcgtct tgtgttaact ggagatgagc attttaatca ggttggaatg gggttagtca
   844801 aagtgcctta aatattactc ttgttcagga attgctaaaa tttcgtcttc gataagttcg
   844861 ggtaattgtt cggtatggac gtgcaggtga gcgatagacc cggttaactc agctaggata
   844921 tctccttttt gttcttcggt taagttagcg agttttaatt gggttaaaag aaagataacg
   844981 gttttgcatt cttctcctag ttcatctagt aaggtagcta aggtgggatt aacggctaaa
   845041 gatttttgtg aattatcaat cattttttct agtatttctc accctagatt ctttgtagat
   845101 taaaggtaag cattcaggtg atccccccta gcagaacctg atctgttggt aagccatatt
   845161 gaccaatgaa gtttaacaag ccattctcaa actgtgtaat ctgtgctgaa tagttactac
   845221 tcggtacaat gcttttttct tctgactgat tactcatgat ttctattagt ttgaaaatct
   845281 tctatagtgg agtctaacgc cctgctcacc tgccggtgtg cagcggcaga ggaacaccga
   845341 tcagagtgca gcaggaaggt taggtctttt tatttcttac gatttcgctt gtgatgaatc
   845401 gttttgaaag gttaataaga gatttatttt tgttttcaaa gtatttacgt tgatctaata
   845461 tatcaggtac aatatttacc caatcgtaat actcatcgtt ttccgatttt tttactgcat
   845521 aaagccctat attacatttc tcaggatcct ccacagtgta gcgttgaata gcgtttttaa
   845581 gggtattatc ccagtcatcc gcacattgac ggagatattg gcgaatttca gaatgtgcga
   845641 tagaaagccc ttcaatataa tcacgaataa gttcctttaa atcaatattc tcaccatatt
   845701 tttccatttc tttaagaact gccttcttaa actggccatc ttctctgagc cgttcaggtt
   845761 ggacataagg gctaatcgca ttcatcatta atttgtcatt ctcccgttca acccacttat
   845821 gctcccatct tattaaatgg gcagggaagc ctctatgttg tacatgattt ctcagggctt
   845881 ccatacaacg gtaaccaaaa cgagcatcgt attgtttgga caggattgaa tcagcatcac
   845941 aagagacttc atttttgttt ttaagaattc tatgaacatg ctgtttagcg tgatcgacat
   846001 agacttttgt tgacatgagg agattggcga ttcttctatc cacaagtcca cgttcgaggt
   846061 tagaactatg gtagctctga tcccttctga tcatgtcgcg agagacaatt tcaagtaagg
   846121 tggtctccaa ttcaaaataa ttttcaacaa tcaaatcgta tttttcttcc aagaaaagta
   846181 attcaagaga tccggagcgt gattgattta tgctttcata ctcatcctta gaaattggta
   846241 caaaagcttt tggtctaaaa acttttttgg ttagaccata tttcatattt ttcctccagt
   846301 gagctaacta tatattagac ggattttttc catataacac cccagaaatg gattttatat
   846361 aagaatttat ccatctaatc acccttatag gaataatata cagaaaattc ccgtataatc
   846421 cgcctatagg gatgttatac ggatttatct gcccaccatg accaagctac cgccgataaa
   846481 actactggat gtagtctgag aagtgcgata cggtgtggcg atggaaatta agggtactgg
   846541 caattacgga atcagtccac gtttgggtgg cttcctttgt agtgctatag tggtgtcatg
   846601 gctactgtac ctttatttcg agttgtcatt gataccaatg ttgtgtttga aggcttgact
   846661 aagcagggtg gtgctgcggg tttcgtggtt gatgcttggt tagcgggatt actgacagtc
   846721 tgtgtttcta atgccctcgc ttatcaagat tcgccgtaaa acccctcgcc ttgtttgcag
   846781 gggatataag gcgagtgagt cgagggggtc aatactccga tgacgaacaa acttaatata
   846841 agtttgtgtt aaaataattt cagctactta acccagctta aaccatgatc gtcattgagt
   846901 acaagctcaa agctaagaaa actcaatatc gtgccattga cgaggcaatt cggacaactc
   846961 aattcatccg aaataaagcc ctgcgttact gggaagacaa tcatggtgca accaagtatg
   847021 acttaaataa acagtgcaaa attttagcta gagattgagg cagctttagc ccaacggaaa
   847081 caggtcaaac cagaggcgga gttgagtcct gaagtgattg ctcgttttca gcaacgcctt
   847141 aatgatgtgt gagagacttt gataagataa aaccgcttct ggccattgga cagtcggttg
   847201 ggtgggaata ttgtggcgta acgcttgcac aatcaaggtt tgcagtgata cattcgcctg
   847261 ttttgcttgc cgcatgaggt cttgttcaag gtctggggga agattaatgc taattttcat
   847321 cagtgatact cccgttcttt gtatttcata gtaagacaga ttgtagcgat cgcaccctat
   847381 caaaaaattg cgatcgcgca attcctccaa cacctctaaa actctcactg aagatacttc
   847441 tccacccgtc tctcttcgag catcactgcc acctcttcat ctgtcggtgc aggctgctct
   847501 gtttttaaca attccctcat ccgccgaatt gcactagagc ggtctggttg agcaacggtc
   847561 gtattttgca aggactcaac gatagcagag atcagtgcga ggcgatcgct gggcggcaac
   847621 ttaaagattt gcgcttttag ttcttgtgac aacatagact gctcccaaat tcaacaggat
   847681 ttaccatcta gtatgagcga tcctattctg aataaccaag ccactgtttg tgtacggctt
   847741 ccaactactt gttcactatt gacttgatgt tgtgttggct tttcgtcgct catatcattt
   847801 gtttcataag ctgaccgctc aacgttgccc atcacccgcc gcagatcacc tttgtagcat
   847861 accgagcaac tctcaacggt cgggtgcatg ggcgttgtta gaccgtgcct tatcaaacac
   847921 taccgattta ctaatcctgg tagttctttg atgtcgatat caattccttg acgcttcaga
   847981 tattgactca gattgatctg aatgaataaa tctttgagtt cttctgcaat ctctgagggt
   848041 ggactgccag ataatgccgt tgcaattagg cgttctgcgg ctcgcaattc tccacattcg
   848101 atcgcaaggg atgcagcact acggtgaagc acagatcgag tgggttcagc atcaagaaca
   848161 ctcgcgatta aattagcagc ttgggtttct tgttcaaaag cttggcgggt taactgtgcc
   848221 gcttgttcga tctcacccct taaccgggta actgctgctg cttcggctaa atccattgct
   848281 tgcttgtgga gcatttgaat ctggttcatt gaagtaaggc tccttcgggg ttctgttttg
   848341 cgctaacgac agaaattggg cgactgaact ctactacaat gatataggct ggcaaccctt
   848401 ctgcgtcaga cacaccagtt tgttccgttt tctgcttgac tctggcattg agctgactcc
   848461 gattcccctt gcgaacccca gaaacttcca atcgagccat gcgctggaat ggaagcattg
   848521 tggctgaatc ttggctcccc agccagtagt cgaatccagt tcctttacga gaacgttcaa
   848581 tcaccgtcag atcggtcaat tgcagaatta acagaaatgc aatgccataa gccgcttact
   848641 cagttgtata ttcctcatca ttccagcatc gccttgcttg ttccgtaacg ggctgccaat
   848701 ccaactgaaa cctagtgaga aattctcctt cgacttcaag gattactcct ggtgcatgag
   848761 cttcagccgt tagacaaatt gcccccgctt ctgcgatcgc agctccaaaa gcgggtgtaa
   848821 tcgcaggaag tccttgatca aggctttgta agtttaagac ttgaatctgg ctcaaaatgg
   848881 cattgtctca tagaaactag caaactcaat tttactagaa attactacag tttgagggat
   848941 tgcccccggc ttatgccttg cgtgttcgct aaattttgcc ctagttacct tccgaggtgg
   849001 catagtagta aactcgtacc catttagatt gcctaaatga accgccagat caattgcttt
   849061 ttccggtgtg tctgctttct tgaattcttc ttgcaaagca gggttttgca gaacagcaaa
   849121 gaagaaacgc tccagatttt cgtttgtcat ggtaattagc ctctatgtgg gaagattaat
   849181 gctaatttcc atcagtgaga ctcccgttct ttgtatttca tagtaagaca gattgtagcg
   849241 atcgcaccct atcaaaaaat tgcgatcgct ccacttaccc cactgagaaa gtctcgccag
   849301 tagttaaact ggagaatgga gaaatcggga aattcaatca ggtaatgatt gagtggggtt
   849361 gaactcttac tgatttcttg tctcatcatc atcttctaac agtgtttcga tatcccgtga
   849421 tccatggagg acgcgcagaa tttctacttc tgttgcagtg actcgataga aaatcaaata
   849481 cgttctaaat ccctttacag cccgttggcg taagttttgc aagcgatcgc tagaaaattg
   849541 acagggtttg cccaattggg gcatttctcc taattgttgg aatgtttcct ctactgcacg
   849601 tagaaaacgc tcgctgctct ccaaattgcc ttgagcaata taagtggcta gatcgattaa
   849661 atcccgaatg acctgcggac gtttgcggat gtcaaccatg ctgttgttga ttgagtttcg
   849721 ctttgacggc ctgacgaatt tcactccagt cctgtttgct cataggagta gcctccccag
   849781 actccaatcc ttcgagtaac aggctttcga gtcgcgtttg ggctttctct ttctggtctt
   849841 ggcgaacgag atcacggata tattcgctaa cgctaccgta accccctgct tgaacttgct
   849901 gctcgatgta gtcccgcatg gcatcgggca gggatacatt catggttttc atgacaggct
   849961 tagataggat gttgggttaa ttatggcaac atttggcctt ttttgccaag gttggtttag
   850021 ctgtagttct ccaacccttg ttgtcctaga agcaagttac gagcagtaaa agtcattgaa
   850081 cgatcgcacc ctatcaaaac attgcgatcg ctccactgac cccactgagg aagttttgac
   850141 ccgattgatc aattttatct gtggctgtaa tggctttcat gggtgattgg aaaaagcaat
   850201 aagcaaacaa attatgttta gaagttatcc actctcaaac tctcaaacaa agattattaa
   850261 ggtgacaata catgaatagt tccataaaac cttacgcttt aatctagata ttgattcacg
   850321 aattcaagag gagtcaaaca ttcaaaatca cctgtttctt ctactaacac cttaattaat
   850381 ttatgatttg ccgaaataaa acattgtgct tgtcccgttt tagcggttaa atacacccca
   850441 atatcttcac ggggaattat gcccatagtt tccagttgaa gcaattcaag ttctttaagt
   850501 tggacataaa aaacttttaa atttgtccaa attcgtccaa tgatttcacc acttatatct
   850561 ttatttttta aacgctttgc tactctagaa atttggttga ttaaatcatc agaaagaacc
   850621 acagaagctg agttactctt tggtttttcc caacctaacc attgcaaaat tatcccttca
   850681 ggactattag gctcaattac tccaattaga taaacattag tatctagaaa aattatttga
   850741 ggaataatca ttcagtctaa attggttcgg ttttgacggt cttgataaat ttcttgtttg
   850801 atttcttgca ccagattaat aattttttct cttgaatcat aacccaattc ggtcaaattg
   850861 tccttgagtt cctgttgtaa ttgttctgct gacaggagag aagtttgttg ataaggttgg
   850921 cttgagtctt caaaggggtg accttcctca tcggtttctt caagcagaat aatgactcgc
   850981 acgggtttag ccgatgtgct tttaagcgga tagtctaaag acagttgacc cgattgatca
   851041 attttacctg tggctgtaat ggctttcata ggtgattgga aaaagcaata agcaaacgaa
   851101 ttatgtttag gaattatcca ctctcaaaca aagtgaagga gcgagataac ctcgctccct
   851161 caattttatc attatcctag tttcttaatc ggggtttact ggtcagggaa aaaaggttca
   851221 ccctacaaca aaccttcact aatcttctcg aattaaatta ccgttctggt cataccaccg
   851281 acaagacaga taattcccat tcacataccc ttctcgtccc gtcacttggt tattggggcc
   851341 atctaatacc cggacatatt cccaaatctt cccatctgct ccaattgaac cactataagc
   851401 gcggacaaca ttgccattat ccaatccagc aaagggttgg ccgttgggtt caggacgcag
   851461 ggctagttgg ccttgttgca gtcctcgcac tgtacagatc accgtcgcat cgtagatatc
   851521 tgcacgtgca acgttactta acccgatagt ccctaacccg acacataaac ctagagatag
   851581 taaaacagca ggtttcatca ctcacctcga tgtatgttgt aactaattct ttctacaccc
   851641 cctctccgta aaattccgga gaagtgcatt caatgctcaa tggtcttgaa tactcacctt
   851701 taaccccaac gcatccagta agcgtaataa agcagtaatt tctgctcctc ctgactcaga
   851761 taagagttgt tttagtattg caaattgctg ttttgctgtt tcagaaagtg tactattgcg
   851821 ctgttgggag tctagaatat cttggagtcc tgcttttaat aattcaatat cgagggtttc
   851881 ttcgccttct aaatctaaca gttcttctaa gtatccagtg gctcgatcgc gctcttgtaa
   851941 tgcagtgaga aaataatcac gatagctctc agttgttggt agtttgacgg ttgacatatt
   852001 ctctccaaaa ttgctttgct tttagaatat cctgtgcttg actacttttg tcacctccac
   852061 agagtaagag aataattata ttgttaattt gtccaaagta aactcgatat cctggcccat
   852121 aattaatcct taattcaaac actccttcac caataaattt atgatctcct aagttaccta
   852181 attctactcg tttcagtcgt ttatctattt tagaacgagc tttacgatcg cgcagagatt
   852241 caatccattc aatgtaggaa gactgccctg ctgctgtgac gtaatcaaaa agaggtacag
   852301 aacctctgta agtcttttac taggaactct caacgaactg tacctctttc tagaaactcc
   852361 cgttaatgga gaatttgtcg gacatcgctg acttggccct ttaaggccgc tgccgcaacc
   852421 atggccggac tcatcagcaa ggtgcgtcca ctggccgacc cttggcgacc tttaaagtta
   852481 cgattggagg aagaagcact aatttgatcc ccctgcaact tgtcggggtt catggctaaa
   852541 cacatggaac acccggcccc gcgccattca aagcccgctt ccaagaaaat tttatccagt
   852601 ccttcggctt ctgcttggac tttaacccgt tctgaacccg gtacaacaaa ggctttcacc
   852661 ccattagcca ctttatggcc tttggctacc ttggccgctt ctcgtaggtc gctgatgcgt
   852721 ccgttggtac aactaccaat gaaacagaca tcaactttag tccccgcaat agcatgtccg
   852781 ggttgaagct gcatatagtt gtaggcttct tgggctaaag cgcgatcgct ctcgggtaaa
   852841 ctatcagcaa ccgggatcga ctcatccacc ccaaccccct gtcctggggt aattccccaa
   852901 gtcaccgtcg gggcaatatc cgccgcatca atcttcacca catcatcgta ttctgcatcg
   852961 gcatccgagg caatgctttg ccaccaggac acggccttct cccagtcttc cccttttggg
   853021 gcaaaatctc gcccttgcag gtagtcaaag gtcacatcat cggggttcac ataaccgcat
   853081 cgggcccccc cttcaatgga catattacag accgtcatcc gttcttccat ggacattttc
   853141 tcaaaggtcg tcccagcgta ctcataggcg tagcctacgc cccctttaac gcccaatttg
   853201 cggataatat gcaggataac atctttggca taaacaccag gttttaagtc cccattcacc
   853261 tcaatacggc ggacttttaa cttagataag gctaaggttt gggaggccaa aacatcccgg
   853321 acttgggagg tgccaatgcc aaaagcaata gccccaaatg ccccatgagt ggaagtgtga
   853381 gagtctccac aggccaccgt cattccgggt tgggttaacc cctgttctgg ggcgatcaca
   853441 tggacaatgc cctgattccc tgaccccaca ttatagaagc gaatgccatt ctccttacaa
   853501 ttcttttcca actcctgcat catctcctct gcaaggatat ccgaaaaagg ccgcgcttgg
   853561 ttttctgtgg ggacaatgtg atcaaccgtg gcgatagtac gctgaggata taacacgctt
   853621 aatccccgtt cccgtaacat ggcaaatgct tggggactgg tgacttcgtg aattaaatgt
   853681 aaaccgataa ataactgggt ttggccggag ggtaatgtcc ccaccgcgtg caagtcccaa
   853741 actttgtcaa ataatgtacc tttgctcata gaataccgac aagaatcgcg ctaatcagaa
   853801 aattatatcg cttttggttg aatggttgtc agccgattgg ggtctcaatt cctgagaagc
   853861 agcgtccccc ttgactcacc gtttctctat tgagaagttt tgcagggatt gaatgggcga
   853921 tcgctatttg ccctgcatat tattttctac ttctcgctga gtgtaattta ataaataatc
   853981 aagcggtaaa tcattctcat catagccaaa cggattttca atttctaagc caatatcttc
   854041 aatgcctaat agcgcaaaac taataatggc tacggcaaag ggggtcaacc agcctaattc
   854101 tccgactaat tgaaagggaa ccgctaaaca ataaaaaatc aataaatgct ttaagtgaat
   854161 tgaataagcg agaggcatcg gtgttcccaa aattcgctca catcgtccaa aattaccgga
   854221 tagcaagtct acagaactat tatactccat taactgaata ctattgacat attctttctc
   854281 gtgccaacgg tatagagaac aactcagaag ttctgcaatg gcaatcggtg cattaatcga
   854341 gtttttcact cgttcccaat tttcaggagg cacaaaattt tgtaattttt ggtcgggagg
   854401 ctcttttctc aaatggagaa ttgctgccca aaaaaagcca attaagagac gattaaaaat
   854461 cactttatct tctttatctt ggtcgctatt ttccggaata ttagcgataa ttctacgaga
   854521 taagttacga attccgtcaa tcactccacc aatcgctttt cgaccttccc aaaagcgttc
   854581 ataagcagtg ttggttcgga aaacaatgag aagacctaaa acaacccccg gaactaaaat
   854641 gtccaaacga ggttgatgca aaggatcgac tccttgatga taaaaaagag taacgaaagc
   854701 agaaaacaga gtaactaata agactcgtgg ccaaatcgaa gcaatgactg ctcctctcaa
   854761 aataaaggct tcacccagcc aacttctttt tttgaatgtc atcgttaaat taaggttaca
   854821 ctagattagt attattcctg tcgtgaatag cttctgattc tagaataaac ttgaatcctt
   854881 gagatcatga gttgtacaaa aatttacaac ttaatcccgc gtactttgtt tctttgtaag
   854941 gtaaggcatt aaatcgcttt tggattcgtc agtcgcatta tttaaagcat tattagtttc
   855001 ataataaagt tcttgttgat actctttcga gtcgctgttg gctttactct ctttgagata
   855061 ttgcaacact tcttgataaa tttgactact cacgcgatcg ccccgttttc cgtcctcgag
   855121 tttgatagca tcaacataga aattcagatt aaattgaatg tagggatttc cttcatcatc
   855181 atgctcaagt cctttgacta aaacctgtgg ttcttgccat ctttgtcggg gttctttaaa
   855241 gcgttctcgc aaccattggt ttaattcgat gacataatca tctagacggg tttcttctcg
   855301 ttcaggatta gaaattttct gatacagtcg ctgcgttcgt cgttttaata aagtaatctt
   855361 tcgttcccat tcatcgggaa tcataaattc atcagtatct agtaaattcg ggtcacgaat
   855421 actgagacga taccaagctc tcaccagtgc aatcaagtta tcatcggtgc gggtttcttc
   855481 aaaggtaaac agggtacgat tattttgatt ttcagtgacc acttttaagc caattgagtt
   855541 taaaacatca caatattcta gctgtacatt ctcaatttcg tcttttgtta accccccttt
   855601 ttcggcaaat tgtagggtaa cagcgagtgc ttccaatgca ggagacactt cttctaattt
   855661 aaagtctact tcctgttctg cgagtaaccg cgatcgcccg acttcttgtt gctcggataa
   855721 ttcttcaagt tggtaatagc gatcaaacag ttctaacttc tgctcaattt cccctaacgt
   855781 gtcaacatga gccaaaattg cgctccgtac catgtgtcta gttgtgttta ggtcgtattc
   855841 agttggaata tcaatatttg ttgaatattg ataatacgaa gtcgggcgac tgagattaat
   855901 aatattttga ctctgcatat tgctattagg aatgtaaatt tcacaatgct tgcggggtat
   855961 ataaagctgt gtcactcgca ctccaatttt ccgtagcatt gcgatcgaac catcctcaag
   856021 ttgcaagaca tccccaaatt gaaaaggtgt atcaatcaac aaaacaacac cactaaaaaa
   856081 gttagccaaa attccctgtg ctgcaaaccc caatacaaac gttgcgcctc ctaatgccac
   856141 ccaaattccc gttaaatcta ccccaaatga tcgcaggaca aaaaccccag ctaaagtaaa
   856201 cacaattgtg ggaacaacag cttctaaaat cggcagtaag acatcatccc acattgcctc
   856261 agtttgctgt gtatattctt tcaagtaata aacaaaaact tgaataaaga gttgattcaa
   856321 ccaataacta atcgcaacaa ttaacccagc cgtaaagaga ctttcaaagc cttcaatgac
   856381 catcgtatca acggtcggca aacgatgaaa cgtaaattta agaataacca aaacaaaaac
   856441 cgtaagtgcc gggtaagccg aaacattaag cgttactaag gcaatatctc gctcaaattt
   856501 acgaaaaata gaacgcagta cataaaataa aacgacatat agtatcactg ccccccctgc
   856561 tgttaatagc aaactgatga ggacaaatgc ccaagtatga gtcggaaaag gaaggagttt
   856621 ttctagcata aaatcaaaat ccaataattg tagaataggc attccccacc aagctcagtc
   856681 aatcaggctg gaaaatgttt gatgaggttg ttataatttt cagagcctag aaattgggat
   856741 aacgcttttt agtaaaacta gcaaccgtta tcccagataa ttttatgagc aaacctttag
   856801 agagctaatc attagagttg gtcaatttat tcttttggct aagatttttc agacccttag
   856861 aagactagga aagtacactt agagttctac agagggatta ttcaatctct aaccgtaatc
   856921 ccggtaggag cttctctaag ttttttaaag atttcccttg ccaaggcatc tcatttgagc
   856981 ccaaaatgac taattgcgtt ccttttttct tacgtaatcc caacacaaac ttcgacaaca
   857041 tactaatgcc cgaactgttc agaaaggcta actctcgtaa attcacagtc attgtctctg
   857101 gatcagtgtt taccacctca ctcagcagat tagcaatggg ttggtattct gccgggcctc
   857161 ccaaactcaa ttcgcctgtg agatgaacgg ttgttgattc agggtcgtat tgcacgaggt
   857221 aatcactccc tttaatttct tgagcaactg acatagtgtt tttttgtgac acatcaagta
   857281 aagttatacg atcaaatttg cacttgcgcc attgttgtta cgattattat ggggcgatcg
   857341 cagtttaagg tttccaactt ccaccccacc ttcgcagcat agtcattcat catcgtcaac
   857401 aaccccaagc cggaggtttg ggaatcctct tccacactcc gttcaatctg gcgaatgtat
   857461 aactcactag gatcagaggt taataattca ttaataaatg ccttgagttt ctctaccctt
   857521 tcggattgga cgctgttggt ggcatagagt gctgcaatga cctcctcgtt gtcttcgacg
   857581 aagtgaatac caaattttac tttgtactgg gatgactcat cattgaactt aatggcattt
   857641 tctaacagtt cattagccac atagctgaca gccgctttac tttctttaat gcgtcgctcg
   857701 tgctttggtt cgtcttcatc caccggcaga aaacttgtaa aataatcagc cacaaaatga
   857761 gcagagagac gattattttt ccaccgttgc ttaatgggac gggaactggg ggtaaaaatt
   857821 agttctaggg aatcatgctc gggtggaaac cgatcgataa aatctccaaa cagttgagat
   857881 gatgttgctt ggtctgtaaa tgcttgggtc atacttgtaa aatctcctca gtgtcttgat
   857941 tggtgttatg ttgagcatta aattcgactc cagaaccatc atcggtacat ttcagaacta
   858001 acaaagtaat gtcatcgaat attttttgct ggccaatgaa ctgacgcaca tcctcaatga
   858061 tggccgcttg gattgctgcg gatgacttat tccaattttc gctaatgact ttacacaggg
   858121 gagcaattcc gtattgcttg ttgtctatat ttttggcttc tggaatgcca tcggtataaa
   858181 tcacgactcc atcgcccggt tgtagctcca cagaggtatg actaataaat tcagcaatat
   858241 catcatctaa gccaatgggc aatcctaaat ctatcgtatc aatccgctca atgttgcctc
   858301 ccttccgaac cacaatcgtc tcttcatgtt gtccgctaat actgagtctg ccttcggagt
   858361 agttaagaat tgcaagggtg agattgcgat cggaattcat ccgttgcaca ttcttgtaaa
   858421 tggtgcgatt gagcgtatct aaaaacttca ccgggtcttg ttcccggatt tctttgaggg
   858481 tgcggactgc ggtttgtgtc atcaacatca aaatgccact ttctaagcca tggcccgtga
   858541 catctccaat accaatggtg acaaggttat cggtgtacag tacatcgtag taatcccccc
   858601 ccacttcatc ggccggttcc ataaatccag ccatatctaa cccttccact tctaactctt
   858661 cgggtttcgg gagaatcatt tgttggattt gccgagcaac gtcaacttct gcactcaagc
   858721 gcaggttttc tgctttgagt cgttcattga gaacactaat ttcttcattc gcagttgcca
   858781 attcagccgt gcgttccttt accttatctt ctagggttgc aaaggcttct tgcagttgtc
   858841 cggccatgct gttgaaggac tgctctaagg tttcgatttc atcaatgtca atgacatctt
   858901 tggtttcaac acgctgatcg aggtgaccat cagcaagttc cttagaagtc tgagtgagtc
   858961 gagaaatggg attggcgatc atccgggcca tgagaatccc gatcgcggta gaaattaaaa
   859021 aggtaatcac gcaaagtaca actgtcgtgc gtgtattggc gttaatccgc gccatgaaat
   859081 cattttctgg aacaacgaca acggctaacc agttaatccc attttcgtct agaatcgggg
   859141 tcacttgaac gtagtgccgt tcgttcgcaa tttcaacttc tagttgtttg ttctcattaa
   859201 tgacgacaaa gctaccataa cgctcttgta gatactgtgc ggtggcagcg atggtcgcat
   859261 tctcgctttc ggttgcgggg attctttcaa tttcgcgatc gtctccttct ccgatgattt
   859321 taaatggttc tggaattaca gaactaacca ctaaatcccc cgatcgctct aggataaaac
   859381 tttgcccacg gggactaatg tataagtttt tcagaaactc cgaaacgtac accagtcgca
   859441 tattgagagc caaaacccct tggaactctc cttgggagtt gtcaatcgct cgcacgggag
   859501 tcagttctag ggaggtattt tttcgggaaa aagagggaaa aattggactc caagtgggta
   859561 tacctgcctc tttagctgct ttataccaag ggcgaatgcg agggtcgtag ggggcagctt
   859621 tgagcagttc ttgtatattt ccttgctcgt ctaaagcata ggtttcacga acaggttcta
   859681 tggccactga acgaagttta aatcgcttgc ttccgtctgc catccgttca acgccaataa
   859741 actccccctg ttcattacca tagtaaagat aattggttaa ttcacccgtg tgtacgactt
   859801 cccataaata acgctgtaac tcctcaaagt tagtcagatc gagattacca ctctgaattc
   859861 cagcttctgt aatttgcaga accctttgat gttggtctaa ataatccgaa acgctctcgt
   859921 taattctggc actaatctca ccattcaatt gagtggctaa gtcttcgatc gctttttgtc
   859981 cattgcgaaa agacagccaa ccgaccaaac tggtagaaat aataatcggc aggataaacg
   860041 gcacgacaag cactgtgcgg agacgaaatt tctgtttttg ttttttgcgg gtgtttttct
   860101 tcggactggg agcaagagaa gacgattcct gttttgaggg tagttctaga gtcatgggtt
   860161 tgttgattaa atgaataaaa tgattaaaac attggcttca aaccgaagtc attgctcatt
   860221 gataaaatcc cataaatgaa atgagttttc atcaatcttc ttcatcagac caataactag
   860281 gaaagatatc tacacacaaa ataagcaaac tatatttttt tgattctatt aataacttaa
   860341 atttgtcgtt ttaagactaa caaagtaata tcatcaaata ctttttgctc accaataaat
   860401 tgacgtacat ccgcaataat agcctctttt atcgctgtcg atgattgctc ccagttttcg
   860461 ctaatcactt gacaaagggg atcgaggccg tattgtttat tctctatgtt tttggcttct
   860521 ggaatgccat cggtatagac tacaacacca tcaccgggtt gtaactccac agaagtatga
   860581 ctgataaatt cagcaatatc gtcatctaag ccaatcggta gccctaaatc catcgtatca
   860641 atacgttcaa tgtcgcctcc cttgcgcacc acaagtgtct cttcgtgttg tccactaata
   860701 ctgagtaccc ctttggcgta attaagaatg gctagggtga gattacggtc agaattcatc
   860761 cgttgcacat tcttataaat ggcgcgatta agtgtatcta aaaaggtaac tggatcgtaa
   860821 gctcgcactt cttttagggt tcgcacggcg gtttgagtca tcagcattaa tagaccactt
   860881 tccaacccat gacccgtgac atctccaata ccaattgtga caatattatc ggtatgtaag
   860941 acatcatagt aatccccacc cacttcatca gcaggttcca taaatccggc aatatccaac
   861001 ccctcgattg cagttaattc ttcgggtttt ggcagaatca ttttttggat ttgccgagcg
   861061 acatcgagtt ctgcactcat ccgcaggttt tcttctttaa gccgttcatt taaggcacta
   861121 atttctgcat ttaatccctt aatcatggtt aattgggatt taaccgtttc gatggcgtat
   861181 ttgcgttctt cttctagggt gacggctttg gcaaaggctt ctaaaatgtc tttatctatg
   861241 ttagaaaagt ttcggtgttt tccaaaaacc acacataaag acccgacaac ttcttcgttt
   861301 aaagctaccg ggaatgctaa ataggatttc aagttgtaat ttttaacatt agaatctagg
   861361 tctttaaagg gggtcctatc tagatcgctg atttctacag catctaattt actcggactg
   861421 cgttctttaa tcgtcatcat gtagcagaca tgaccttcgg gtttgtcttc gtaaacataa
   861481 cccggaggtg gcatatcaat tgcccaagtt tttaacaacc catcgtcatc cagtcggttg
   861541 tacaaggtgg ccgcagaatt aaaaacttta ccaactgcgt tgacaatttg ttgaatattg
   861601 tctctcggat caggtcccaa tttttgaaaa tattcaaaca aaaaggactt catggaactg
   861661 agaatatgtt ctaaattctc aatttcttca cgagccttgg cgggatttac agatgtcatt
   861721 tttttttact ccttgctggg ataaatccct tgctaatatt tttgtgttgc gagcgggtct
   861781 gaatcttagc aactagagtc agggaagttc tggtttgtga gagcggtaaa attgatcaat
   861841 tgatagcatg acaagtcgtt tctagacctg tctattcccc ttaatctcgt aaccatctag
   861901 ggtttgctct tggtctgaga cagcaacaat cctttgcttg ttgaccaatc gattcttgcc
   861961 aagcctaata gtcttaatac acccagatgg gataggcaaa atcatgcgat cgcctaagag
   862021 agtattctgc gtacctagct tggaacaatt gagcgtttga gcaatgaatt acgcttgtgc
   862081 caccgtaatt ctgttataag agcaaaaaga gagtagtttc tttataaata ctgttactgg
   862141 tttttgtcaa taaaatttaa caaaaattaa taaatgttta aagagttaac caacctacaa
   862201 tttctgcaac gcttaaattt aactcaattc cctctaatac agggagtgta gtttctcctc
   862261 gaaataaatc aatccgttga ttttcaccaa tcaccgccat agtttcttct tcaggattaa
   862321 ttaaccaccc cagttttgtt ccttgttgag aacaatgtag gagtttatct aaaccttgtg
   862381 taaaactttg ctcgggagat aaaatttcaa ttgaccaatg gtgagagaag ggtttacggt
   862441 ttgagtcatt gtgccagtca tttttgggtc aatttgtcaa tttaatgttg tgttgggtta
   862501 cgtttcgctt cacccaacct acagaagttt aactaacgca caactcgaat ttcaatttca
   862561 agatttaaat tactccagag tcgatcagtg gttatgacag gtttatgacg agaaatagcg
   862621 agtgcaagac aagctcgatc gccgagtgaa agacctattg attttgtctg cgatcgcagc
   862681 agtcctgctt gtaatgcttg ttcttcatta aacggaatta ccctaagatt taaactagaa
   862741 agaatgtaat gaatatcttc ttcaggaatt tcagcttctg ctaacttagc aataacttct
   862801 gatacattaa cggtgctaat tacagcattg ccaagatatt gtacaatttt tacactcccc
   862861 gtttcttgat tcagcaatgc taaaacagca gaagcatcca tcactacttc actcactaac
   862921 agtctccttt cttctttcct gaatcaattc ttctgacaat ttacgattgg ccggaatata
   862981 ttgtcttaaa cgtgcttgag ctttttctat agaggtttga tgtaaatttt gaatgggttt
   863041 atcttctaag actaaaaccg cattatattc tccaactgga agttctacag gaacattaac
   863101 gcataattgt ccattattgg ttacgtcaac tcgtattggt attgttttca tggataactc
   863161 cttcagttga aattcccgtc tttaataatt gtaacatctt tacgatttac ggcactaatt
   863221 ctccggtggg gatagattca atgagttgtc gagtataatt ggttttggga ttgtgataaa
   863281 tttcggcagc actgtcgatt tcttcgattt ttccttgatt cataaccatg atgcgatcgc
   863341 tcataaattg caccacactt aaatcatgag aaataaagat ataagttagt ccgaattccg
   863401 cttgtaattc tttcagcaaa tttaacactt gcgcttgtac cgaaacatct aatgcggata
   863461 ccgactcatc acaaataata aagcgaggat ttaaggccaa agcgcgcgca atacaaatgc
   863521 gttgccgttg tccccccgaa aattcgtggg gatagcgttt cattgcatcg ggatttaagc
   863581 caactttttc taataaataa gcagcgcgtt cattacgttt tttttcactt ttattgattt
   863641 tatgtacccg taacggttca gtaattgttt gacccacact taaacgaggg ttgagagaat
   863701 tgtaggggtt ttgaaagaca atttgcattt cccgtctcaa tcgttgtaga cgagttttag
   863761 acagttgagt gatttctttg ccgtcaaatt taatgtttcc gtgtaactct ggggttaatc
   863821 gtaataatgt ccttgctaac gtagacttac cacatccgga ttcacccact aatcctaatg
   863881 tttccccttc gtaaacctcg aaagaaactc cattgacggc cataaaatac cgttgcgtaa
   863941 atcctaaaac tcccttaatc ggaaatccca cactcaactg attgactgac agtaaaactt
   864001 tattatcttc taccttgcgt tctaaagatt ctttggctgt tgtttgggat atgtgctttt
   864061 cttggagaac ttcttccccg ctttctgttg tcgtcacgtc cataaaatct tcaatggtgg
   864121 ggagaattgc taatttttgg tctaagcgag gccgacacgc taacagtcct ttggtgtagg
   864181 gatgttcagg atgtacaaaa attttctcta aactcccggt ttccacaatt tttcccttgt
   864241 acatcaccgc cacagcatca gcaatttcag caatgacccc taaatcgtgg gtaatgaaaa
   864301 ttaaagacat ttctcgcgct ttacagaggt cattgagtaa ctgtaaaata gtagcctgta
   864361 ccgttacatc taacgcggtt gttggttcat cggcaattaa cagcgtcgga ttacaagaaa
   864421 tcgccatggc aatcatgacc cgttgtaact gtcccccgga taactcgtgg ggatagcgtt
   864481 tcaacatagc ccgtttttgt tcgttaatgt ggcgaatcat ttcccgttcg ctgggtttcc
   864541 cctttaattc ttgtttggtc ttttcccgta actcctcatc actaggtaag agacggactt
   864601 cttgtaacga tgcgatcgct tttcgtcttg cttcaggggg agagacattc tggtgtaagc
   864661 gaatggcctc ggttaactga aacccgatat tatacaccgg attcagcgag gacatgggtt
   864721 cttggaaaat catcgccact cgtccccccc ggaaatcgcg tcgttttgct tcatttagcg
   864781 atcgcaattc caccgcagct tcccccgtct ccggagtaaa ccaaatctct cctccggcca
   864841 ctgtccccgg ttgcgggact aaccccagca aggctaaagc cgtcaccgac ttccctgacc
   864901 ccgattctcc cacaattcct agggtttccc cccgttgcaa ctgaaaacta atctgatcaa
   864961 ctgcaactaa aggttgggtt tggtcttcaa gggaaaactg aacttgtaaa ttgcgaacat
   865021 cgagaaccgt gtcactcatc gtctatctgt taagtcttat agcaagttaa acatgattgt
   865081 accaactcca tcaggatact aaacccgatc aaacgagaca gtatgaaaaa agactaaatt
   865141 caagaccgtc ctgaattttt ccgagtatcc tagttattaa cgcgactctt cctcacactt
   865201 ggataaaaac gaaccattat gtctgacact gaacaaaacc tacaaaaagt ccagaagcag
   865261 gcacagaaaa aaatttgggt gactgcaatt ttaacgttgt ttatcccctt tgggggatat
   865321 ctctacaccc tgcgctatac tgcgtctcta ctggcttttg tggccattat aaagttattt
   865381 aggacttaaa acattttttt gttgaaactc cagtttacaa ggtttggagt taaaaaagta
   865441 tcacgcgatc gcgcccctca ttttgctaca attgcgtata gataaccagt ccttgacacc
   865501 aaggaaaact atgcagactc gtaaggctca agtacaatat aatgcagtta ctaaagcaca
   865561 attcgacagt gcttcggctc tcatttatct tgacttccaa aatgcttata ctcaaagtca
   865621 gcgaagatgt gtacgacgca taacagcgtg gtagaaagtt tattttgttg aattttattg
   865681 gggttctcct acttttatta gtaaaaaaaa gtatccaata tccgagcaag acttagaagc
   865741 tgatgcagga ctaattcggg aatttattga tcctttttta tttaaaaaag aaaaacttaa
   865801 aaaccgtcaa acatctaatt cccgttggag taagaaaaaa catgaacaat ggattcaaga
   865861 gagagaatta gaagtacgtt tattttgggc gcgtaaaaaa tatctagatt taggagaatc
   865921 agaagcatta actgaagtta aagctagcta tgaattgtta aatattaaac ccttctcagc
   865981 ccttaataca gtaaaacagg cttatcgcaa agaagccaaa cagtttcatc cagatacagg
   866041 aggaaatcct agaagttttt caattttgaa acaagcctat gaaattgctt taaaaaattc
   866101 aacagatcaa cagcatagtt tagtttctca ataaatgttt aattacttta attttaacgg
   866161 tatcgatatt gctttttcag ggagtcttat taaacttgat gattttatta aagcccttca
   866221 aattaaactc ccacgaaaaa attatttaaa aatcataaaa caatacgata atcgtgttac
   866281 tgctctttca gcagattcta gttataccct tctctgatct cccagattca gataaaaaaa
   866341 cacgacgttt tgaccttgta gagtttatta atagaagtaa cgtggttagg attcgggaac
   866401 tcaagaaaac taaaatcagt ttaaaccatg ttgaagatac aattaggaaa aaacgctatt
   866461 tacaattagc tgctaaaaga tatccaaata aacaaataga attcgtgttt tgtagtcttg
   866521 aaggaattga tggcaatgct cttgagttta ttagtcaatt tgaaaatatt tcttttgaag
   866581 atataaaaga tttaagttta cgtttatatc tcaatgcttt gaagcataca cccattgaag
   866641 ggtggtcata ttttcaatta aatgtaacaa caaaatttca agcaattctt cctgaacgta
   866701 aattattaaa agcgtatgaa gaaaatcttc gtaaataaca atttgataaa gaaacatgag
   866761 atagcaaaat gttattattc ataacttact ctgccactcc cattaatgta aacgcagccc
   866821 aatctcttgg actgggatat tgttggcgcg tggttaacat ggcttctcgt aaggattgcg
   866881 ccttattttt cccttgctct aaattctgat aaaattctac cattaaagtc gctgtgggtt
   866941 ggtcgggaat tgcccataac gacaccacta aactgggaac tccagcccca ataaacgatc
   867001 gcgaaaatcc gacaacccca tctccaaaca gcatatctga tccgcgtccg gtatcacagg
   867061 cactcagtac cgctaactct gcatttaagt ccagttgaaa gacttctcga ctggacaata
   867121 agccattatc gtcggacgtg ggggcaaagg ccaaggaact taaataaccg gaaaactcat
   867181 cgagtaaccc gtgggtggca aaatgaatat attgggcttc ctccatacgt tgcttgactt
   867241 tgagtttagt ggcatcagac cctaagaggg gttgggtttc taggagttgc gcgatcgcat
   867301 tagcctcttg ttctgccccc gataaggttt ctaactgttt tgggggttgt ccgggaatca
   867361 aggaaatcgt cggcatggtg ggattcccca caattaacat ctcatcttgg ggggtgagtt
   867421 tctcgcgcac ctgtcgcgct aaccccaaga cttcaattga agggacagtc acaggagtat
   867481 gttgttcaat caaagccgtt ccctgagcat ccagtaacgc gggaaaaggg accagaaaaa
   867541 gcgtatcttg gggaacgaag gttatcgttg cattgggatc agccggaagt agatcggcaa
   867601 tgggttcgat gagaatttgg tgtaattttt gcagagatgg aacagccgca ttgggacgac
   867661 gactggagac aaatatcccc tgacgtgcgt cttgcactaa atcttcaatg ggttgatcca
   867721 ccgtcactcg gcgaaagtcc attgtcccct ccggttggac aacccaaatt aaaatatctt
   867781 gagactgggg agggggttta gggagaaagc gatagcggta gaggcgaccg tattgataaa
   867841 cgacggtata ttggacaatg gtggtctgtt cccgttgagc aatttgctga atttctgacc
   867901 aagtgggggc ggtatctgca ccgatgtctg cggggttaaa ggcaaagcga gacaccatta
   867961 attcggttaa ggctttggtg cgcccttgtt cggagacttc tagggcttct tgggggcgat
   868021 tttggtcaat gagaatttgt tgcaggagtc ggtaagcatc aacagaactt tcaaattgga
   868081 tttggttgag gcgatcgcgg cttatcggta aaatattagc actggttaaa acgtcacgtc
   868141 gttctttttc ataaaacgcg atcgcctctc gaagataggg ttctgcctgt tgcgcttggc
   868201 catttcgcca gagtaaataa cccactttct ccgaagcaac agccatctcg cgatcaattt
   868261 gtccaggata ttcggcttga aaggctttat actgggctaa ggcttgctgt tgccattcga
   868321 gggctttggg taaattatcc aaccaaaaat aggcataact gaggtcttcg aggacattcc
   868381 cctgctggag taaatcaaac gtttgcgcca tttcccatcg ttgctgatga accgctaagg
   868441 cgttttcata ctggttctcg gcgttgtaaa attcggcgac tgctcgtaaa aaaacgactt
   868501 tattttgagg gttagacgcg agagacaccg ctttttgtaa gtccactaag gccgcttccg
   868561 gttgcccccg ttgatagcgg acaatgccta acatttggta aagtcctgag acttgtccac
   868621 caatttcact attttcaata atggggagag cttcttctag gagtgcgatc gctttcccaa
   868681 attgtcgatt aatctgataa atcgcagtca gggaataaac cgctgcaatg tagtctgtag
   868741 tttcttgacg gggattaatg agggataaat actcttgcca gacttccaaa gctcgcactg
   868801 aatttaagtc tgtggtgtaa gctaacccca gtaaatggag cagcattttc cgccgttctg
   868861 gggtacgcgc ttgggtaagt tggtcttcaa ggaaattgat gccctgtatg tcccctaatt
   868921 tggactgtag ggtggcaaaa ctgtgtaaaa cgctcttttc taaggccaaa tggtctaagt
   868981 cccgcagcag gcgcaaagcc cgttcgtaga gagggagagc tttttcaaat tcgcctaaat
   869041 attgataggc catggccgca gaatacaggg tttgggattc ccccatgcga tcgccccttt
   869101 gttgcgcttg ttcgagtagg gtaggaaagt tctctaaaac ctgttcatag gtgcggcgag
   869161 tgctattggg ttgggcaatt cctggcccca ctgaactccc taagaaaagt aaagataata
   869221 gcaacgaaag gggtttattg gtcatttttt ttgttctttg ttctttgttc tttgttcttt
   869281 gttctttgtt ctttgttctt tgagagatac agaggttgga taatcttgaa tgtagtcttc
   869341 taaccaatga ctaatgacca atgaccaatg accaatgacc aatgactaat gaccaatgac
   869401 taatgaccaa tgaccaatga ccaatgacca atgaccaatg accaatgact aatgaccaat
   869461 gaccaatgac taatgaccaa tgaccaatga ccaatgaccc atcaaaaaac aaatgccaat
   869521 aaaactaaac caaaactaat taaataaaag acccctacaa tttgggtttc ttcccaaccg
   869581 gtaagttcta aatgatggtg aatcggggcc attttcaaga ggcgttttcc caccccttcc
   869641 gggtttttgg tggctttata ataacccact tgggcaataa ccgagaggga ttcgacgaaa
   869701 aataaaccac tgacaacaaa taatccccat aaattccccg ataaaacccc gactcctgct
   869761 aaagcggccc ctaatgctaa tgatcctgta tcccccataa acactttagc cgggttgcgg
   869821 ttgtggctga caaatcctaa acatccccca ctgagacagg cgcaaaaaat cgctaaactg
   869881 ggatgactgg agtaggtgag agcagctaat cctaataatg cgatcgcgcc tgtcccacca
   869941 gcaaggccat ccacaccatc agttaaattc gtggcattac tctctgcggc aaagacaaac
   870001 accgctaacg gccaaaacag tacccctaaa ggtaaaatta tccccagtgg taaagcaatc
   870061 gtggtcaggg ttgttggttg cgtgaacgcc atccacccac aaaagaccat tgcaccgcca
   870121 atttgcaata ctaatttcat gcggggggta atcccttgat tagacttgcg tcgcagaatt
   870181 tgccagtcgt ctaaccaccc cataaacccg tagagtaggg taattaatcc cactgcgatc
   870241 gcattgggtt caaatcctga ccacacccaa gctaacacaa ccgccacagg gacaaaaaat
   870301 atcccgccca tggtgggagt ccctgctttt ttgaggtgag tttgtgggcc atcttcttga
   870361 atgaactggc cagcctttaa tcgttgtaaa atagggataa cccaaactcc ggctgcacca
   870421 caaaccaacg ccgaaagcac caagggaagg gttagcgatc gcattaaggg cgaaaaccca
   870481 ccggtcatca gatcaaccat tacccccaat ccccctaaga gaatcaccaa taacatcaat
   870541 aaactgaaac ccgaaggttt ccgaatcgca ctgggtaaaa atgctttagc ttccacgact
   870601 tactcaaacc ttatcgtcac cacacctaat aaaatacgcc acaaggccaa catttcccta
   870661 cccattcccc aaaaaaaagg tgggaaacaa cccacctcac cttttttact catctaaatc
   870721 atcatcactg ttatcgtcgt caaaatcttt atcatccact tccattaaat cttcaatttc
   870781 aggatcagct tcatccttgt catcctcctc tgcactggga cgcgcaatga gacgaccttc
   870841 tgaaaccaac caattgatta aagaatcttc ttgcttgagg ggaatcacag cagccggttc
   870901 ataacgcgct tcttgggaaa gggcgggact attaatagcc ataggttagc tcaatttaaa
   870961 atcactgtac accttatcga gtgtacctga attttggggg tgttggttgt tctttgttgt
   871021 tggttctccc gactctcgct aattctctgt atccagctag aatggtgcaa acccaaactg
   871081 ttaactgtcc actgttaact atcctccctc ctgcggtcga tatatcttac caatggtgtg
   871141 atcggcctcc acttccacca ccaaatccgt caaaatggga ttattcacta acggagtaat
   871201 gaataactcg gggtgtaagg ctttccagaa ataatccaca aactcctcaa tctcggcatc
   871261 actcatcccc gactgttttt gttccctcat tttctgttcc gcatccttgc gccattgctt
   871321 gctaagacgg taatctacgg gatttaagac cactaaacgg tctaaacgat gccaaagggg
   871381 aacatagtcc attaaccgtt cattcatgtc gcgcgcaaac tgacggtctt ctgcggtgcg
   871441 tatgggatcg ggggcttgtt caaatacggt atcattaggc acgggacgca ccccaacaaa
   871501 ccatccttca aacataataa tatcgaccgg atcaataatt tccggttcag ctttatcacc
   871561 ggccccttgc catgcagact tatcaaaacg gggaataacc acaggtttcg tccgcgttgc
   871621 ttgacggagt ttgtcgagta aatcaatgcc aatttcgaca tcatgtgttc caggtggccc
   871681 acgccaaaca atgcgaggat cgaagcgttg aatttgttga cgttcgatgt aggatttata
   871741 gaggtcatca agggataagg cgacgctgga atagtcgagt ttcgctaaaa tgagttggac
   871801 ggctttggca agggtggttt tgccggttcc ttgtcctccg agtatccctt gaacgagggg
   871861 ccgttgcagt ttttcgcgga tttcaattaa gtccatggcg aaaggtagcc aaaagttcca
   871921 gaggttgcgg agactttggt tgtggtctac tttttgtttg atacacaagt ctaagatatc
   871981 tggggcaacg gttttatata attgcgatcg cgctgcaatt ttttctaacc cagtttcggg
   872041 agtaatccca aatgtcgctg catttgaggt ggtcagttct tgctggagaa tatagtcttt
   872101 ttcctcagga gtgggatttt ctccctgact ccatcgttct aagatagcta atttacgctc
   872161 agatgtggaa gacataatgg tttgttgttg gttgtttgtt gttggttgtt tgttgttggt
   872221 tgttggttat ttgtgagata agaatcctag atcaacctct ggtgtagtct tctaaccaat
   872281 gactaatgac caatgactaa tgaccaatga ctaatgacca atgactaatg accaatgacc
   872341 aattactaat gaccaatgac caatgactaa tgaccaatga ctaatgacca atgaccaatt
   872401 actaatgacc aatgaccaat gaccagtgac caatgaccca attaagaatt taatttaaag
   872461 gcctctaaaa ataagccaaa aacgacccca atctttaacg cattgagaac atcccaaaga
   872521 aaggttcgtc gggctgcaat tccaccgcga acgatgcgtt tttgcgaata aactagacga
   872581 ttaatcaatt ctgtcaccaa aagaaccatc gcagcagcag gaacgtctaa aattgctaat
   872641 tgtcctgtgg tactcgaaat ggcacttccc ccaaaaaacc ccccaaataa accgagaaga
   872701 agaatcgaga atcgtcgcca cgggttattg attaactgtg aaatgcgatc gccagccaga
   872761 ttggttagat tcgttaagcg ggtattttgc ataatatctt aggagttgtt ctgctgtccc
   872821 acatctagag cgtgttgttc tccccattcg tgcatcgctt gtaaaatggg ttctaggctt
   872881 tctccaagcg gagtcagaga atattctacc ttggggggga cgacgggata aacctcccga
   872941 tgcacaattc cgtctgcttc taattctcgt agttgttggg ttagcatttt ttgggtgact
   873001 ccggttaaag cgcgttgcag ttccccaaac cgtcgcaccc cttggaacaa ttcccgcaaa
   873061 atcaagactt tccagcgtcc cccaatcacc cgcagcgtgt tttcaaccgc acaactgatg
   873121 ggtttttgtt taaacgattt caccatagtc gctccttagt atctttttgg gtactacctt
   873181 actttaaagt gcttactttc ttttttgctg tacctagtat aaagtaaatt tagaggcaaa
   873241 aaacactcat gtattgagat gattaaatcg aggttagttt catgaataca gtagcaattg
   873301 tctatttttc tggtacaggt catacccatt taatggcgga agctgttgcc gatggggtgc
   873361 gtaaaattga cgatacaaaa gttgaattac tccgtattac aggtgaccaa attaataaag
   873421 gtcgctggag tgattcagac accttaaata aattagaagc agcagacgca attatttttg
   873481 gttctcccac ttatatggga ggaattgcag cacaatttaa agcctttatc gatgcggcca
   873541 gtgttgcttg gttttctcga caatggaaag ataaaattgc tgcgggattt acgcattctg
   873601 gttctcctag tggcgataaa caaggaacat tgctttattt agccactaat gcagctcaac
   873661 atggtatgat ttgggttgga ttaggagaaa tgcccaaccc agacaatgga cttaatcgtt
   873721 tgggcggatt tttaggtgca atgggcaata gtttcccgaa ttctaatcag aaagaagcta
   873781 taattgaacc tagcgatcgc ctcaccgcag aagcccttgg tcagcgggtt gcagaaacca
   873841 caaaacggtg gaatggtaat gggtaattgg gggtgatatc ggttaggtaa aacgcaacgt
   873901 aacccaactc cctctactct caaaatgtcc cttcattctc aaacttttag gaggtaatga
   873961 attatgctta atgttcgtaa atcaacagac cgaggtcatg caaatcatgg ttggttagac
   874021 acgtatcata ctttttcctt tgcgagttat tatgaccccg aaaatatggg atttagaagt
   874081 ctacgggtga ttaatgaaga ttgggttaaa cccggccaag gatttggcac tcatggccat
   874141 cgggatatgg aaattatcac ctatgttctt gaaggtgcat tggaacataa agataatatt
   874201 ggcaatgggt cgattattca acccggagaa gtgcaacgca tgagtgccgg aactgggatt
   874261 ttgcatagtg aatttaacca gtctcaacag gacacagttc acttattgca aatttggatt
   874321 ttgccggata cacaaggctt aaaccccagt tacgaacaga aaagtttcca tgtagaaaaa
   874381 gaccccggaa aactacattt agtagccgca aaagacggaa aaaatggggc agtgacagtc
   874441 catcaagata tggccttgta tgcgggagtc ttgcaaacag gtgaccgtac tgtttactcc
   874501 cttgcgtctc aacgtcatgc ttggctacaa gtcgccagag gaacggtaca agtgaacggc
   874561 atctctctcg ctgcgggaga cggcgttgct gtgagtgacg aaagttcgtt aaacctagaa
   874621 gcagtagagg atgccgaact tctgctcttt gatttagcct agcttgaaac atacagacca
   874681 gttctgcgtc attgctgtgt aatttgtcac aaaagcgaga actttatgtc tgcatcaacc
   874741 ctttcccgat attgtttgac tgttgcgggt tcagtggcga tcgcaggggg aattgcgatc
   874801 gcccccgcat cggcctgtag tcccattcca ggcagtcaac ccacccccct cagtgaacga
   874861 gtcgaaagca cccaatacgt ctttgcggga acagtgacta acattgaagc aaataccgtc
   874921 acggtccgcg tcaacgagta tattcaaggt caggggccgc gacaaatcca agtttccggg
   874981 tttaacagtc attcctgttc cgacttcatc caagaaaccg gccaagaata cctctttttt
   875041 gccgaagaga caggagacaa aacttggtca gccgtgtatg atggggcatt tggttcaatt
   875101 gaaccttgga acgccgaaac ccaagcacaa cttgcccaga ctcccaacaa ttcccaaacg
   875161 gaactccccc aagagattgc cgactcaatc cagcaagaca ttgccacacg attcaatctt
   875221 gacccctctc gtgttgatat tatcaacgca gagcgtcaaa cgtggcctaa tggttgtctg
   875281 ggactctctt tcccccagca ggcttgtaca ttagccattg tcgaggggtg gtcagtccaa
   875341 gcgcaagcga gacaaaaggt atttaactat cgcactgata gcgagggaaa ccgcatctat
   875401 ctggaaaacg gggcagaagt cttgccgaac cgggttcgta atgcggtatt gcgagaaatt
   875461 ggccgtcaat tttccgtccg tcgtcgtcag ttggaggtga cggccgctta tcctcgtact
   875521 tgggatgggt gttatggcct tgctaaaccc catcaagcct gtccctccat cgcccttttt
   875581 ggctggcaag tggtggtcga aggggacaat caacagtggg tctatcacac cgatggcaga
   875641 gggtctgagg tgcattttaa tgaggaatta agcgaggtat cgggagagat ttagaggact
   875701 atactcgggc gattcgcttg gatgaggata atgggataag ctgttcgtca tctaaatcaa
   875761 aatatcaata atcccaaaaa tcccgtagtg cgaccatctt ggtcgctacg gtatcccaat
   875821 ttaaaggtgt gacagcttag cccattatta taccctcaaa tggcaaccga atcacgccga
   875881 agcctatgcg aatcgcggca atacctatgc cagtttgggt gacgatcctc aagccttagc
   875941 tgatcgctga gaattcctag aattaaattc gggagagtgt caaaatagag gatagtctac
   876001 ctcgtcagtg ttttgagtta tcctcaattg tttgagacat ctgcaaccca gaatcgcatt
   876061 ttagtggtgg atgattcacc agataatttg tttttggtac aaagtatcct tgaggaagag
   876121 ggatacgaaa gtcaggtgtg tgagagtggc caagatgcga tcgcgctcct cgaaacatct
   876181 cccccccatc tgctactctt agatgtgatg atgccaggga tggatgggtt tgaagtaacc
   876241 caacgcattc gcaataaccc ccatcttccc tatattccca ttttgctgat taccgcttat
   876301 gaccgcgctt cggtggtcca aggactcgat agtggggctg atgactttat ccgtaaaccg
   876361 gtagaggtag atgaattact agcccgagtg cgctctctac tgcgattaaa gcatagtgtg
   876421 gacgaacgcg atcgcatcgc ccgacaacgc gaagactttg tctctaggct cacccacgat
   876481 ttacggactc ccctaattgc cgccgaccgg atgttagaat taatgcagca ggaagcctta
   876541 ggcgaactct cccccgaaat ggccgaagtg gtgggggtga tggcgcgcag taatcataat
   876601 ttgttagaaa tggtcaataa cttgctggct gtgtaccgct acgaagccgg ccgcaaaaaa
   876661 ttaaacttat cggccttaaa tttagcccaa ctcttgcaag aagtaagtga agaattaacc
   876721 cccttagcca ccgataaagg cttaacgtta gccacagaag gattagaaca agagattacc
   876781 gtaaaaggcg atcgcttgga actgcggcgc gtatttgcca acttaattgg taacgggatt
   876841 aaattcaccg agacaggttc aattaccctc cggttatccc aaccccaaac tcacattgtt
   876901 atcgaagttg aagacaccgg cccaggcatt tcccccgaag atcaaaagca cctctttcaa
   876961 cccttccgtc aagggaacca ccaacaagac ggaagtgggt taggattaca cctgtcccgt
   877021 tgtattttag aagcccacgg tggcgaaatt ggcgtacaat caaaagtcgg gcagggaagc
   877081 cgctttcaag tgaccctacc agcatccagt cccacctgac cctaaagcca aaaattgcca
   877141 acaaaaaatc gcaaagaagt tccccgaacc gaccttttgc attgataata aagaagcaat
   877201 gggactgaga gccaacgacc tctcacactc attccggaat cagggtcatc tcgtatgaag
   877261 gaaaactgca agcgtgttgt gttgcgtggt ctatattccc cattaactcc tctctgagaa
   877321 tagcggcaat tttgcttttg tccgttaaaa cagagcaggt aatgccccaa tccgactcta
   877381 ttttatgccc agatttggtt tgcccaaaaa attgcccttg cgttgggtga ttatcgtccc
   877441 catgctactg caaattagca cagcagtagg gttagtgggc tggctatctt ggcggagtgg
   877501 acaacggacg gtgattgatt tggccacgcg gttgagtacc caagtcagtc agcaaatcga
   877561 aaagcaagtt cgcaactatc tccacacctc agaattagtt ttgcaactga atgccaaagc
   877621 cgttcagacg gggaatttaa atttaaataa ttttacgcaa ctagaacgct atttttggga
   877681 acaaacccaa ctgacggact tcgtaaccac tctctattat gggaatgccc aaggggattt
   877741 tttgcaggtg gaacagggaa aaccgccaac ggtttccatt cgcacttcag acaccgcccc
   877801 caattgggaa gtctatcagt tgaatgccca aggccaacga acccaacgcc ttcaggtcaa
   877861 aaaatatgac cccagaggac gaccctggta taaagatgca gtcaagtccg gtcaactcac
   877921 ttggtcaccg atttatgtgt ttattgaccc ccccgtctta ggaattaccc ccgcagtccc
   877981 catttatgaa ccgtccgggg agttacaagg ggtgatggcc attgatctgc ccttatcgca
   878041 aattggggat tttctcagca gtttagagat aggccaatcg ggagatgcgt ttattatcga
   878101 ccggcggggg aatttggtgg ccagttctac gtctgagcta ccttttgtga aaaccgtgaa
   878161 ggggcgcgat cgcttaccgg cgactcagag taatattccc agtattcgcc tctcggtgca
   878221 agctttacaa gaccaatggg gaaccttgca agacgtgaac cgttatcgaa cccggatcga
   878281 agatcaacaa ggaaatcgtt attttttgca aatcaccccg ttatacaacg aacagggaat
   878341 tgattggtta ttagggatta ttatccccga agcggacttt caagccgaaa ttgcggccaa
   878401 tcgtcgcacc accttaatta tctgtgcgat cgcgctggtg gtcaccacca ccttaggctt
   878461 aatcacctcc cgttggatta ttaaacccgt cctgcatctg gcgaaaatga cccaagccat
   878521 cacccggaat cagcttgacc agcgggtttc ctacgaaaat atccgagaat tagatacctt
   878581 agcccggtcg tttaataaaa tggccatcga actgcgggaa gcctttgctg cttgggaagc
   878641 catgaacatc tcccttgaac agttagtcga acaacggacg aattccttaa aagtctctga
   878701 agaacgcttt tctaaagcct ttcggtctag tcctgatccc attgccatta gtaccttaaa
   878761 tgacggttgt tttattgaag tgaataaaag ttttttagag gtcaccgggt atcatcctcg
   878821 ggagatcatc ggcaaaactg ccgcagaact ccacttttgg accgatcgcc gcgatcgcgc
   878881 tcggattgtg cgagaattgc gatcgcaagg gcgtgtcctc aatcaagaaa tgtcctttcg
   878941 caccgccaac ggggaattcc gcaccgttcg tctctccgcc gaactcctcg aactcaacga
   879001 cgaacaatgt atcctctggg tggccaacga catcaccaaa cgcaaacaag ccgaagctgc
   879061 cctgcgagag aaagaacaat atctgcgtct catccttgat aatatccccc aacaagtctt
   879121 ctggaaagat accaactgtg tctttctcgg gtgtaatcaa aactgggcga aagccgcaca
   879181 actccccaat ccagaagccg tcatcggcaa aactgacttt gacctcttag acaatcccca
   879241 actggccgca tccttccaaa acgaagaccg acaggtcatg aaaaccgacc aacccaaact
   879301 ccataaaatc gcccgtaaag tccggtctgg ggaaaatggc gaggaagtct ggctcgatat
   879361 tagcaaaatt cccctccacg acgcagccgg caaggtcatc ggtttaatcg gggttattga
   879421 agatattacc ctacggaaac aagccaccga agccttaaaa ctagaacaga agaaatccga
   879481 agccctatta gtgaatattc tgcctcaaga tatcgtcgaa caactgaaac aacaacagag
   879541 tagcctcccc caaccgggtg aaaaaacctt aatcgcccaa catcacgaag cagctaccat
   879601 cctctttgcc gatattgtcg gctttacccc cctgtctaca caactgtctc ccattgaatt
   879661 aattgacctc ctcaacgata ttttttcggc ctttgatcac ttgctagacc gctatcattt
   879721 agaaaaaatc aaaactatcg gggatgccta catggtcgcc gctggcctcc cgattccgcg
   879781 gcctgatcac atcgaagcga tcgcacaaat ggccttagat atgcaaaccg ccatccaaca
   879841 gttccacgtc aagtctaaca aaccctgtca aattcgcatt ggcattcata cgggatcagt
   879901 ggttgcgggc gtgattggga ttaaaaaatt catctatgat ttatggggag atactgttaa
   879961 tgtggcctcc cgcatggagt ccaccggatg tcccaacaaa atccaagtga ctgaacccat
   880021 ttatcagcaa ttaaaagacc gttaccattt tgaaacccga ggacgagtga aagtgaaagg
   880081 gaaaggggag atgaccactt attggttatt ggggaaacga tgatgggtca ttggtcattg
   880141 gtcactggtc attggtcatt agtcactggt cattagtcac tggtcattag tcactggtca
   880201 ttggtcactg gtcattagtt aaaaggctac accagaggtt gatatagggt tctgatctca
   880261 caaaggacga atgacaaagg acaaatgaca aaggacaaag gacaaaagac aaaggacaaa
   880321 tgacaaagga caaaagacaa aggacaaaag acaaatgaca aaggacaaat gacaaagaac
   880381 attaaaatat cattgcctcc acctccattt ccaccaacat gcgagagtcc accaaccgag
   880441 taacctccac catcgttgct gcggggcgaa tgtctccgaa aacttctcca tgggcttgcg
   880501 cgatcgcttc ccattgttcg atattggtga catacatccg agtccgcacc acattggcaa
   880561 aactcgcccc cgcttcttcc aaagctgccc caatattctg taacacctgt tgggtttgtc
   880621 gataggggtc atccaccccc acaatttccc ctgctgcgtc cgtggccgtt gttcctgcca
   880681 cccaaaccca attgcccaca cgcaccgccc gagaatagcc cacaatcgct tcccaacgct
   880741 gtccgctact aatattctgt ctttccatac caacctccta tgattaaggc acaaaaactg
   880801 ttaacccttg gggaatacag tctacttcaa ccggcgttgt cccaataatt tctccatcta
   880861 ataccacctt ttgcggcggc tcagtggtaa ttcttaactg tttcgtgcga ccgtgacgaa
   880921 tattaggatt gcttacctcc gacttcacca acgccgcccc taacatattt aacatggtat
   880981 tcactgcctc aaggcgacta ttggcagtcg ttatggttaa atccaataac ccatcatcaa
   881041 agatcacctc tcccattcct tgggccatca ccgacgttgg tggggcggca ttggccaccg
   881101 taattgcccc tgcttcgctt tcttgcactt tgccctcaat ttcaattttg gcggtaaaga
   881161 gttgttgttc atcaatctgt tgccatcccg ccaccaaata ggccaaaacc ccccatttat
   881221 ccttcaattc ccgactcgct ttattaacca tttccgcttc ataaccaatt cccgctaata
   881281 aaatcatcgg taacccgtta caacgcgctg catccacctt ttgggttttg cctcctaaaa
   881341 tgacgtgaca agcattgcga atggggttga tgcggttact aatgtccatg gcattggcaa
   881401 aggcgttcgc tgtccctctg gggataatcc ctaaaggtat attggtttct aacaacactc
   881461 cggccacctt agagactgta ccatctcccc cagaagcaat gatcaggtct gcttctgctg
   881521 ttaccgctgc ttcggcgagt tgttgggcgg tttgttcggg ggtggtttgg tgggtgtgca
   881581 ggtggaagtg gggggaaagg aggtcttgaa ttaatgtcaa gtctgcttct gcgttccctt
   881641 gtccggaaac agggttaaaa atgagatgag caacgcgagt tctggctaaa tattccagaa
   881701 gggtgcgagc agtggctaag ttggtggcga ggggaacatt atgcaccaca cagatacgca
   881761 atagggcttg aatatccggt tcatggggtt gcgaataaag gggatcaatg agaaaaatta
   881821 cggcgacgac tttcccttct acaatttgtg ctgcaatttg cgcatctccc cccactggcc
   881881 cagaggccat tcgctgaact gtgagtcctg ttccctcttg aatacgttgt ccggttgtcc
   881941 cggtggcaat gagatgatag cgagagagaa ccggttgatg ggtttgggca aactgtacga
   882001 ggtcgtcttt tttggagtcg tgggcaatta atgcgatcgt gttcattaac taaggaataa
   882061 tggataatac ataatgaatc attataaatt gcagagattt ttgtctctgt tcccccataa
   882121 ccctccaaaa atattgacct tctgtctacc ttcttacggt tgactaacac aatgatacga
   882181 cctgttttat tttcactgtt gtcgcttatt tccttaggac tcccggttgc tagtccagcc
   882241 caaacgtcac ccctgaggaa ttctttctcg caaattaacg ctgtgtcccg ctttcaggat
   882301 gtgtctccgg aagattgggc gtatcaggcg ttaagggact tggtgagccg ctataattgt
   882361 ttggcgggct atccggatgg tttgtttcag ggtaaccggt cgctcagtcg atacgagttt
   882421 gcggccggac tcaatgcttg tttacagcaa gtggaacggt taatcgcggc aacggagact
   882481 gagtttgtgg cttcggagga ttttgcgacg ctagaccgtc tcattcgcga gtttaacacg
   882541 gagttggctg ttattcgggg gcgcgttgac ggtttgcaag cgagggtgac ggagttggag
   882601 ttaagtacgt tttccaccac gactaagtta gggggagagg tggtcttttt ccggggagat
   882661 gttttcgggg gagaaaatat tattgatatt acccgaacgg cggccaatgc gggtaatgag
   882721 ccgattttgc agtatcgcac tcgcttggca ttgtacacca gtttttatgg gcgcgatcgc
   882781 ctgacgactc gtttggcggc cgggaatact gtccctttgt tagcttcggg aggggatacg
   882841 ggaggcaata acccagccag tctcttattc tccaatgatg gacgcagtgc ggtggatacg
   882901 tctacggtta gcgaaaataa taattcggtt tttctggacc tcctcagtta tcagttttct
   882961 ctcggaaacg ataaacgagt ccatctcttt gctgcgggag ggtctcattt tgattatgcc
   883021 cataccctca acccctattt agatgaccaa gatgggggag gaggggcaat ttctcggttt
   883081 ggccaacgta accctattta tggcattggt ggagatgggg ctggaatggg ggtaaattgg
   883141 cgattgagtg acacgataca ggtggatatc ggctatcttg ccaaccaagc caatgatgcc
   883201 tcagaagggc tatttcaaag caattattct cttttaggac aggtggtttt gggtgaaccg
   883261 gactcgttgc aagtggggtt gtcctatgtg caaggataca gtgaggcgaa tagctttcgt
   883321 tacgggggga gtggccaagc gacgggaacc tttgcagcga atttaattcc tctggccttg
   883381 accgctattt ctggggtgaa tgattcccgt ctcaatgcgc ctgtggcgag taattcctat
   883441 ggtttagagg ttttttatcc tctgagtgat accgtggctg tttcgggctg ggtggggcta
   883501 accaaggcac ggttaattga gtttggggat gccgagattt ggaattatgc tcttgcgttg
   883561 acgttaccgg acttgttaca ggaggggaat ttaggagcag tcattgttgg ggttgaaccc
   883621 actttaaagg ggatagagtc gggggatgag ccgtttccgg tgttagaccg agatgatacg
   883681 ctgcatttag aggcattgta ccgttatcaa ttgcgcgatc gcatttctgt cacccccagt
   883741 ctcatttggc ttcccagctt aaaccaaaat agcgataatg atgacgtttt tctctttact
   883801 ttacaaactc agtttgaatt atagttgtta gttgttggtt ctttgttctt tgttctttgt
   883861 tttctccatc actccatcac ccaactatct catcccaaag tcactgataa acctgacaca
   883921 gaaaccgacg ttcctccctt cacagaggcc tgtactcctc cttctaactg tgccatcata
   883981 gaccctttca ctttcacacc actcggcccc atttcaattt tattcccccc ctgagtcaag
   884041 gtaatcgacg aattattaat ttcaatctta tttcccccta cctgcaacgt aattttacta
   884101 gaccctttaa tttcaatcgt tcccccatcc agtgtaatcg tttttcctga cccagaacta
   884161 acggtaacat tccccgaaga ggtaacatca atctttttac cattatcatc taataaaact
   884221 tgatgtcccc cattcgtttt taactccatc tttttatttt tgtcatcaat gacaacagaa
   884281 tggccgtctt ttgttttggt ttcaattttt tgatcactat cattacaatg aaacttatgg
   884341 ccataaactg tatctaaata aacccctttt ttgctactat tcttatcttc ctcaacaaac
   884401 tgtaatgtat gacccgtccg agttttcacc gttcgcaaac gaactttccc atcgaccaca
   884461 ctattctgta ccgtttctgg tgttttatcc tgtccattcc acaccccacc aataacataa
   884521 ggccgatgaa tatccccatg ttcaaaagcg actaaaacct catcatcaat ttcaggtaaa
   884581 cagtcaaacc cacgactctt tcctgcacca atagacacca ctcgagccca ataactggta
   884641 tgtgcatcac ttccttcttt cggggttaag gtaggaaacc aaactttaac tcgtcccatc
   884701 ccatcggggt cattattatc tgtcacttgt cccaccatca acgtctgacc cggttgtaaa
   884761 cgcatttggg gggataatgt gtctaataag tcccctcccc gcagtcctct gacggtaaat
   884821 tctgtggtat aaacccgttt ttcgtaaata tgacgagact cggtaacata gtatgagcca
   884881 ttatatttgc ccatatcttg taatttaata gatttaccgg ggcgaatatt tgggtttcct
   884941 tctcctttcg catctgcgtg aacaaactcc cctcccagtt catcgaaaag agcttgagca
   885001 attttatctg cttctgcttc actaaaaata ggctgatcca ccaccatcat tttaggactt
   885061 ttgggtttac cattaaaact gctactggtg tcttttcctt tcccgtagtc ggtgctagtt
   885121 attacttggt cagcattttt ggtcgcgaca ataggacttt tttttgtata gtcccacccc
   885181 cgaacctcta ccgaactcac ctgttctgca ctggaaaccc gcacgcgaaa actatgtaag
   885241 tctttcaacc aagttaattc tacagtattc tcagatttag gcttacgaaa attcaatttc
   885301 ccatcttgta caaaaagttc atacccattc cgtgctgctc gttcccgcaa gaattccata
   885361 ttggtttgat tttcttggaa aatatagtca tgggtggggg ttgtagagtc cactgttccg
   885421 gataaaattc ccacctcact aattattttc ttgacaatat cactatcagt tatattctga
   885481 aatgaccgat taaagcgtcc tcgatgtaag cgatgagaca catcataacc gcgaataata
   885541 ataggagctt gagattcact attaaaatgg gtttccattc cggttacttc acctttgatc
   885601 actgtgccac tttcagcatc atcaaattct tgatcttctg tggtactaga agaaaaacta
   885661 atttcaacag atgtgccaat ttcaaatagt ttctcgtgtt gccaaaaact atcttcactc
   885721 cgtccactat aacgagaatt attaatcact aaggtgaaca ttgcaggaag atgaagactt
   885781 tcttctacaa tgatttgtaa aaggtcttcc atcaagtcat cagaagcaaa attaccatca
   885841 atttttatgg tcggttgaga aatataagta gcgggcataa ttttaaaact ttaaaatcta
   885901 ttttttagta taaatcaaaa caatattaat tagaaaatat agccatttat cgacctcctg
   885961 attgccgatt cacagaataa gatgtacttc ctccttccat ctgatctact tctttcagtt
   886021 ctagacttcc aatcactgct tgaacgggag tcccatctaa taaaaagcgg gttaaagtgt
   886081 aatctaatga ttcaataaaa cagcgtaaat attgattttg tccccagaca aatgtataaa
   886141 caggaggacg ttttcctttt gcttctcctt tcgtggcgaa atctaatgca gcaataaact
   886201 tattaatatg ttctaaaaca tttgtaccag cttcataggt atcaaaataa atatttttta
   886261 ttgtaatttt agaaggattc ggatgagcaa aactaatttt tggtaatcct ttttccgttc
   886321 ttgccccatc ggattgttcc atggtgttag aatgattaaa atctaattca gtggggttaa
   886381 acataaattc aatggtatca ctttcatcag aaatgagttg tgctttttca agtttaccag
   886441 taggaatggg actttgagcc atagttttat cctttttgga gttgtattaa ttcagggtat
   886501 aatggtattt taccaaggaa gtctgccaga gtaaggtctg ccatgacgtt cttgtgcgat
   886561 cgcaaattta tgtcgaatca gtttataaat ttctcgcgct aaaatttcga gttgttcggg
   886621 ttggatattt ttattttgtt gagatgcaac agaagataag ctaactgttt gagaattagc
   886681 ttgagatgct tgagtttcat atttttgcat gaattcactc tcttgaaaat tagaattaga
   886741 ttttctttgg atttgtggat cagaaatagg ttgaattcct tgtggggtaa acatcatttt
   886801 ttgttgtgaa gaactagact caggagtccg ttgtaaaaca gatgatgatt tggaggattt
   886861 tttctttggt gtgggtttag gttttttggg tgctttttta gccttttgac gggattgaga
   886921 tggagatgtc gtttgttgca ataaatcctc aacattcgac caagacgagg gagtcttagg
   886981 ggaagtcatc gaatccgagg ttttttgaat agagggagtc ttctctcctt gtaataagtc
   887041 ttcaatactt gaccacgcag aaggaacact aggattattg gttgaacttt gaggttgatt
   887101 agtcttttta ggttgaggcc gagactgacg ttgagaagta ttaacttttc gttgaattga
   887161 gggagacatt ttgatctctt tcaattgacc taaaggttga gactgaatga ggttatcaat
   887221 tccttttggg aaggatggag aagcaaagtt ttgatctgac agtatctgag aaacggttgg
   887281 ttctggggtg agttttgatt cctcagtttg gggttgaacg atattgcttt gtggggttga
   887341 gggagaactt tgattctctt ctggggatgc tatgcgatcg ctacctgtct cagattctct
   887401 ctggggttga ataatattac tttctgaatt accagaagtt tcggtttggg gttgaataac
   887461 attactttca gatgtctcag tttgcggttg aacgatattg ctttgtgggg ttgagggaga
   887521 actttgattc tcttctgggg atgttacgcg atcgctattt atctcagatt ttttctgcgg
   887581 ttgaacaata ttactttcag aattaccaga agtttcggtt tgcggttgaa taacattact
   887641 ttcagatgtc tcagtttgcg gttgaataac attgctttgt ggggttgagg gagaactttg
   887701 attctcttct ggggatgtta cgcgatcgct atttatctca gattttttct gcggttgaac
   887761 aatattactt tcagaattac cagaagtttc ggtttgcggt tgaataacat tactttcaga
   887821 tgtctcagtt tgcggttgaa taacattgct ttgtggggtt gagggagaac tttgattctc
   887881 ttctggggat gttacgcgat cgctacctgt ctcagatttt ctctggggtt gaataatatt
   887941 actttctgaa ttaccagaag tttcagtttg gggttgaatt acattacttt gtgaggttgg
   888001 ggagggaatg cgattctcct tgggagacgc tatgcgatcg ctacctgtct cagattctct
   888061 ctgcggttga acaatattac tttctgaact actagcagtt tcagtttgcg gttgaattac
   888121 attacttttt gaggttgaag gagaaacgcg atcgctactt gcttcagatt ccctctgagg
   888181 ttgaattata ttactttctg aacgactagg agtttctgtt ggaggttgaa ttacgttact
   888241 ttcagactga ctcgcagcat cagtttttgc ttgcaaaata cggctaattt cgggaggaat
   888301 agacgttccg gggtgttgcg ttaccggttg ggaagaaata ttctgtgagt cttctaactt
   888361 gggttgaacg ataccacgtt ctgaacgact aggagtctcg gtttggggtt gaataatatt
   888421 accttctgga ctactagaag tctcttgttg ggattgaact gcattatttg ctggattgga
   888481 gggagaaacg cgattctcct tgggagacgc tatgcgatcg ctacctgtct cagattttct
   888541 ctggggttga ataatattac tttctgaatt accagaagtt tcagtttggg gttgaattac
   888601 attactttgt gaggttgggg agggaatgcg attctccttg ggagatgcta tgcgatcgct
   888661 atttatctca gattttctct ggggttgaac aatattactt tcagaattac cagaagtttc
   888721 ggtttggggt tgaattacat tactttcaga tgtctcagtt tgcggttgaa ttacattgct
   888781 ttgtgaggtt gagggagaac tttgattctc ttctggggat gctatgcgat cgctacctgt
   888841 ctcagatttt ctctggggtt gaataatatt actttctgaa ttaccagaag tttcagtttg
   888901 gggttgaatt acattacttt gtgaggttgg ggagggaatg cgattctcct tgggagatgc
   888961 tatgcgatcg ctacctgtct cagattctct ctgcggttga acaatattac tttctgaact
   889021 actaggagtt tctgtttgag gttgaataac attactttca gatgtctcag tttgcggttg
   889081 aatgacattg ctttgtgagg ttgagggaga actttgattc tcttctgggg atgctatgcg
   889141 atcgctacct gtctcagatt ttctctgggg ttgaataata ttactttctg aattaccaga
   889201 agtttcagtt tggggttgaa ttacattact ttgtgaggtt ggggagggaa tgcgattctc
   889261 cttgggagat gctatgcgat cgctacttgc ttcagattct ctctgcggtt gaacaatatt
   889321 actttctgaa ctactagcag tttcagtttg cggttgaatt acattacttt ttgaggttga
   889381 aggagaaacg cgatcgctac ttgcttcaga ttccctctga ggttgaatta tattactttc
   889441 tgaacgacta ggagtttctg ttggaggttg aattacgtta ctttcagact gactcgcagc
   889501 atcagttttt gcttgcaaaa tacggctaat ttcgggagga atagacgttc cggggtgttg
   889561 cgttaccggt tgggaagaaa tattctgtga gtcttctaac ttgggttgaa cgataccacg
   889621 ttctgaacga ctaggagtct cggtttgggg ttgaataata ttactttctg aattaccaga
   889681 agtttcggtt tggggttgaa ttacattact ttcagatgtc tcagtttgcg gttgaatgac
   889741 attgctttgt gaggttgagg gagaactttg attctcttct ggggatgcta tgcgatcgct
   889801 acctgtctca gattctctct ggggttgaat aatattactt tctgaactat tagcaatctc
   889861 ggtttggggt tgaattacat tactttgtga ggttggggag ggaatgcgat tctccttggg
   889921 agacgctatg cgatcgctac taatctcaga ttctctctgg ggttgaataa tattactttc
   889981 tgaactacta ggagtttctg tttgaggttg aattacatta ctttcagatg tctcagtttg
   890041 cggttgaatg acattgcttt gtggggttga gggagaactt tgattctctt ctggggatgc
   890101 tatgcgatcg ctacctgtct cagattctct ctggggttga atgatattat gttcagaatt
   890161 gctattagtc tcagttttag gttgaacgac attactctca gactgactcg cagcatcagt
   890221 ttgtgcttgc aaaatacggc taatttcggg aggaatagac gttccggggt gttgcgttac
   890281 cggttgggag aggacatttt gcgagtctgc tgacttgggt tgaacaatat tactttctgg
   890341 actaccagaa gtttctgttt gcaaaagttg actgatttcg ggagaaacgg atgttccggg
   890401 atgttgggta aaacgggatg attgactttt ccgttggata ggagaaggtg aggcattctt
   890461 taatggagta tccgtcacta aatctgcatt ctgaactgct ggcggttcac ttagaggagt
   890521 gtcagggaat acccctgatg tgccaaaatc agacaacgca atgtccgata tagcctgtaa
   890581 atgggtaaat ctcaaacccc ctaacgtact aattgatctg cctcccaagg gagacaaaaa
   890641 ttttggctgt aaaaacgatc tgctgagtct ttgctgcatt cccaaaggat ggtgaattcc
   890701 caagggaggt gttggagggg aggcttgaaa atctgccata attagttact ggagaagaaa
   890761 ccgcctgact tggaatcccg gccattagag tgaatggttg cccctccact cgcagtatta
   890821 ctgctgggat tctgattgac taccactttt aacccttcgt aggccaaggt taattcctcg
   890881 atcgccacct cagaggcatc tgcttggaat cctggggctt tccaagcaat ggggactgcc
   890941 ccaattaacg tccaagtctg tacggtttct cctgcttggt taaacagcaa aatattaata
   891001 ttgcgacgat gaacactaac attattatta ctggtcggtt caagtcctgt taacattcga
   891061 caagcccacc ctaaaaacgc catatcgttg gtcattccgc gtttcagggt cacgttatca
   891121 aactttgcat tccccaacat aatgcgctgt tggttattca ctcccccttc ataaaaggga
   891181 gttgattcga tctcaactcc taacccagaa cattcagtaa aactggcact gatataccgc
   891241 ttttcctgca tttccacata aaagcgattg gttgtaatat agttcaggtc gtgcatttct
   891301 tcaggctttt tggccattaa attcgcctcc catagtttcg agaacgttct ttttgaatgc
   891361 gtaaatcgtc tagcaatagt tcgtagactc gctgggtcac ctgttcacac aaaatcgggt
   891421 cttttagtac ttgttctgct aattcggcta actgttgccg ttcttcacgg gataactcct
   891481 ccccaaaggg caaaccgacg aatcctgtag ggtttgccga tgctgggtta ggttggacgg
   891541 atggactgtg ccaagtgcga ggatcgttca ccaaacaaaa ttcttaataa cattctccta
   891601 tcataaaaaa caagcccctc acaacacagt agccaaaagt cgaaacatga ccaaatgctt
   891661 ggagcgtgtt cgccacaaat acctcggggg ttggtctgag ggatatgaag gattgggtta
   891721 tcacgattaa ccaataacaa ttattgctgc gatcgcgctt catctaccca acggttaaac
   891781 tgttgttgat tttgctgtac ccattctgtt gcgtgttggc gaatttgttc tggggtattt
   891841 tctccttgct tcatgcgtag gttttgctga ctcacttgct cgagggggac agtgactaat
   891901 tcaaaccacc gttgaacatc gggatgttct tctagaaaat ttttattggc taatacccca
   891961 atttggttgg ctgcaaatcc taaatttttc ccatttaccg ttgcggtatt gtccccatta
   892021 ttgccagatg gaacagctaa ccaagtcaca tcctcttgag gtcgtaacac ttcactcacc
   892081 cacagtggtg tccatgtata gtagagaatc ggttggcctt gttcataacg gtcaatcgcc
   892141 gtttctatga gtgcaaaata attcccttgg tcgtgttcta cggtatcccg caggttatac
   892201 gcatccagat gtttttcaat ttcctcggca catccccatc cggggttaca tcccactaaa
   892261 ttggcttttc catccccatc ggtatcaaag atgcttgcga attgggggtt ttggagttgc
   892321 tctaaactgg tgatattgta ggtttgcgcg gtttcttggt cgatgagata gccttgtcgt
   892381 gcatctgcga caacaacccc aacgcgttcc atggtttgcg tccctccatt ctcctgaaaa
   892441 tactcgttgt ggaggggttg ccaatgactg gcagtaaaat cgagataatg actggcgatc
   892501 gcttcgtgaa taatatcgta ttccaactct gacccggcaa tcacgttata gcctaattct
   892561 tctaatccca agttgacaat ttcggtttgg aataactcct ccaatgtccc ataggcagga
   892621 cgcaccacca ctgtttcaga ggacggagag gaggaacgac accccactaa ccccaaggtt
   892681 aaaaccaatg tggtgaagca aaggaatact gtgttttggg tcatagtgtt ggttgtaaat
   892741 cgatcatgac accattttaa cgaaccgctc tctaaaactt cctcaaactt gatcatttga
   892801 tgtttagttc ctagcttgga tcttccgaga cttttccatt acgcttgctt gcacggctaa
   892861 gctctccgca cgttccaaat taattgacgc attgaagtca cgatcaatag agatgtgaca
   892921 atttggacag tcatactgtc ttttctgcag tggcattttt tgttggtgtc cacagttgga
   892981 acaaagctgt gaactaggat accaagggcc aatgagtgtt aatttactcc cgtaccacta
   893041 tgagtaattt tagagagtaa taagtaattt ttggcaattt attcccctga gattagcttg
   893101 cggaaagaag cattacccat tacccaactt acattgccat tcctcttaac cgaaaagcat
   893161 tccgttttaa agtccggaga gctttatttt ggatttgacg gactcgttcg tgactcatgc
   893221 cacaataatt gccaatctct ttaaaactca ttttcttacc atcttccaac ccaaaccgca
   893281 gagtaatcac ttctcgctgt cgttcgggta aagtttgtaa gagtcgggtg acttgagact
   893341 gcatttcgtc ttgtaaggca aaatcactcg gtgatgctcc atcatcggcc aagagttgcc
   893401 ctaattcagt attatcatct tctttgactt ttaaattaag actcatagca ctggtgcggt
   893461 gaaccgcttg gcgaatggtt cgcagttttt tgactggtat atcaagacgt tcagctagtt
   893521 ctacttcagt gggtttacga ccgagttctt gaattaactc acgagtagta tattttaatt
   893581 tagtgatttg ttcggtcatg tggatgggga gacggatggt gcgactttgt tctgcgatcg
   893641 cacgggtaat cgcctgacga atccaccaat aggcataggt ggataactta tacccccgac
   893701 tgggatcaaa cttttcaatc ccgcgaatta accctaaact tccctcttga attaagtcaa
   893761 gcagcgataa tccccgattg cgatatttct tggcaatgga aaccacaaga cgcaaattgg
   893821 ccttgatcat cttttccttc gctctctcac cttgacgaaa tatccgtaat tcctccggtg
   893881 ttaatgtctc tttgtcttga agagacatca tttgctgcac ctgatgagct aattcaattt
   893941 cttcttcctg acgcagtagg ggggtgcgtc cgatttcttg cagataggct ttaacattat
   894001 caactgggag cggttgattc ataaattctc cttattgatg gtttcggcgt ttcttgagcc
   894061 aagtgtgaga attcgtgaga gagttcagca cagaccggga aatagttaag ctgctattga
   894121 gttaagcggc tgttgatcta tagggagact tcccgcccta gattagcaaa tattattgta
   894181 gagaaggtca gtcactaggt tcggtatcac tagataacaa aattaataaa cagacataaa
   894241 tatccatcac agggagaaat cggcattaac tctcgttttg gctgaattac gttcaacctt
   894301 aacaaagtta acaaaaattt gcaatctgtt caggtgggga gacagaaaaa ggagacgatt
   894361 accgcatccg gtttgctttg ctaaagtgag aaagatacaa taggcaactt cgtcaatggg
   894421 gatatagttc gcttatgtcg ctaatcgtgc agaaatttgg gggaacgtcg gtcggttcag
   894481 tcgaacgcat tcaaaccgtt gcccaacgca tctacaagac cgttcaagct gggaatcaag
   894541 tggtggttgt ggtttcggcg atggggaaaa ccacagatag tttagtcagc ttggcgcagg
   894601 ggatcacctc aacgccctca aagcgggaaa tggatatgtt actctcaaca ggagagcagg
   894661 tgtcgatcgc gctgatgagt atggcgttac aggagttggg ccaaccggcc atctccctca
   894721 ccggggcgca agtgggaatc gttacagaaa ccgcccacag tcgcgcccgc attttacaaa
   894781 ttaaaaccga ccggttacag cgacatttac aggaagggaa agtgattgta gttgccgggt
   894841 ttcaggggat tggcgaaggg gaagatttag aaattaccac cctcggccgt ggggggtccg
   894901 atacatctgc ggtggcttta gctgcggcat tacaggccaa ccaatgcgag atttatacgg
   894961 atgtgccggg gattttgacc accgaccccc gtttagtccc cgaagcacgg ttaatgagcg
   895021 aaattaccgc cgatgagatg ctagagttgg cgagtttggg ggcgaaagtc ttacaccctc
   895081 gggcggtaga aattgcccgc aattacggta ttcctctggt ggtcttatcc agttggaccg
   895141 atgaccctgg cactcgcgtg gtttcgccga tgcccaaacc gcgatcgctg gataatttag
   895201 aaattgccaa agccgtcgat ggggtagaat tcgatgggga tcaagcgaaa gtcgccctct
   895261 tgcgtgtccc cgaccgtccg ggcattgcgg cccgtctctt tggggaaatt gcctaccatg
   895321 atgtagatgt ggatttaatt atccaatcca ttcacgaagg gaatagtaat gatattgcct
   895381 ttacggtggt caaaggggtc ttaaaccatg ccgaagcggt tgccgatgcc attgccccgg
   895441 ccttacgctt ggatagtcgc cccagtagca acgaagcgga agtcttcgtt gaacgcaaca
   895501 ttgctaaaat tgccattgcg ggtgctggta tgattggccg gccgggcatt gccgcacaaa
   895561 tgttcgccac actggccgaa gcgggggtga atattgacat gatttccacc tcagaagtca
   895621 aagtgagttg tacaattgcg aatgaggatt gcgatcgcgc catacaagcc ctctgcaaca
   895681 cctttggcat caaatcctct cccctccacc tccccagtca ccagcaaatc aaaaactccc
   895741 ctcccgtccg aggagttgcc ctagaccagt ctcaagccca actcggcatc cgccacgtcc
   895801 ccgaccatcc gggcatggcc gccaaaattt tcaccctttt agccgaccaa ggcatcagcg
   895861 ttgatatgat tatccaatcc caacgctgtc gcattattga ggggactccc acccgagata
   895921 ttgcctgtac tgttgcccaa gcagatatta acaaagctcg cagtacctta gataaccttg
   895981 tggctcaatg gggaatcagt gaggttgtag tgaatactgc ggtggccaaa gtgagtgtcg
   896041 ttggggcagg aatgattagt catccggggg ttgctgcgaa aatgtttgcg gctttagctg
   896101 aacataatat taatattcac atgatcacga cttctgagat taaaattagt tgtgttgttc
   896161 ctgaagagga aggaataacg gcattacaag ccattcataa ggtgtttaat ttggcagttg
   896221 atagttgata gtttaataaa gaacaaacaa catacctatt aaagaatcag ttggttaaac
   896281 agttgctcta aatgtgcctc agtatgggtg gccatgatgg agaaacggag gcgactggtt
   896341 gggacagtgg gggggcgaat ggctgggacg aaaatgcctc ccttttgcaa tttttgggcg
   896401 aattctaggg cttcggttgg ggtattttgt tctaggcaca aaattggcga attggagggt
   896461 aaaattgtat atttttgagt taattttgct ttaatttgct tgacattttg ccataaatca
   896521 tgtatgcgct ctggttcact tttaataatt ttaatggctg tcaatgctgc ggcggtatcg
   896581 gcgggggaaa gtccggtggt gtaaatccaa gttggggcac ggtttcgcag gaaatcaatt
   896641 aatagtttat ctccggcaac gtaaccccct aaactgccta atgctttgct gagtgtgccg
   896701 atttgaatta agggttttcc agttaaatta aaatgttcga cgactcctgc cccggttttg
   896761 cctaataccc cggttgcgtg ggcttcgtcg atgaggagca tggcgttaaa ttgttcggca
   896821 agctggtata attcgggaag gggacagaga tcaccgtcca tgctgaagac gctatcggtg
   896881 gtaattaaac aacggcgata gttagggcga ttttctctta attgctgttc taagtcttcg
   896941 aggttacagt gttgataatt taagacggtt gcaccactta gaattgcgcc atttttgagg
   897001 ctagaatggt tatattggtc gccgagaatt aagtctcgtt gtccgactaa agcggcaatt
   897061 gtgccaatat tggctaagta tccggaacta aagacgactg catcttgagt ttgttttaag
   897121 gatgcgatcg caagttctaa ttcccgatgc aagtcccggt ggccgctgag tagccgcgat
   897181 ccggtgcttc ctgtaccata gtgttgggtg gcggttactg cggcttggat taaccgttca
   897241 tcgccagcga gtcccaaata gtcattactg gcaaagttaa tcacaggttg cccatctaat
   897301 tctattattg caccggcgcg accggacagg ggcttaacag cgcgatacca gttggcttta
   897361 tggatagttt tgagggattt ttctatccaa gtataagcgt tcatgtttta attaataatt
   897421 aataattgct tttttgcagt cagtagtcca gacacggaga acatagagag aggaaacaga
   897481 gtctctagaa accgggtttc tgtccccatg ttgctgcaag tctcagagat gtataaagaa
   897541 acccggtttc tcccccaacc caccccagtg tatagaaacc gggtttctct ggtgagttag
   897601 agagaagatg aacatttcca acagaaaccc ggtttctcca atgaccaatg gcccattacc
   897661 caattgcctc aattgcttgt tgtaagcggg gtttatccca gcctcgttgg tgtaataata
   897721 cccatgaggt cattaggtcg ggtccttgta actctccggt gaggccggcc cgtagagact
   897781 tcatcacaaa cccttttttc accccttggt ctttggtgac ttgtttcaca atagctttgg
   897841 catcgtctaa actaaggtcg ggatagtctt ctaaggcagc taagatggct ttgtagatgt
   897901 ctgcaactcc ttcttgttgg atttggtttt ggcctttctc atcgaaggtg atggagtctc
   897961 cgaataataa gcgagtttct tccggtgcgt ccgctaaacg ggttaaatta ggggtgatca
   898021 gttctgtgac ttgtaataac caaggtcggt ctttttctcc atctacggga tatcctgcgt
   898081 ctttccagta ggggatgagt tgatccacta attcttctgg gggtttgttg tggatgtatt
   898141 ggctattgat ccagtctagt ttatcccagt cgaattttgc tcctgctttg ttgactcggt
   898201 ctagggtaaa ctgttttgct gcttcttgga gggtgaatat ctcttgggtg gagtcggggg
   898261 gagtccatcc taataatgac atatagttgg cgatcgcttc ggcgacaaag cccatattac
   898321 agaagtcatc gacggaggtg acgttatccc gtttggagag tttgcgccct tctgggttta
   898381 aaattaaggg ggtatgggcg aagactggga ctgttccccc taatgcttcg tagagtaaga
   898441 tttgtttacc cgtattcgca atgtggtctt ctcctcggat aacgtgggtg atgttcatgt
   898501 ccatgtcatc gacgaccact gctaaattat agaggggttg accaaagggt tcatctcctt
   898561 ggggggttct tgcaatgacc atatctcccc ctaagtcgcg gcctttccag gtcatgggac
   898621 cacgaatttt atcatcccaa acaatattgc ggttgtcgtc aattttaaag cgaatgacgg
   898681 gtttgcggcc ttggtcgagg aattcttgtt cttgttcggg ggttaggttg cgatgacggt
   898741 tatcataacg aggggcttga tttttggctt tttgggcttc gcgcatctgt tcgagttctt
   898801 cgctggtaca ataacagcga taggctaatc cttgatcaag taaggtttgt accgcttgac
   898861 gatataagtc tatgcgttgc gactgaaagt aggggccttc atcccagttc aatcctagcc
   898921 attgcaggcc gtctaggata ttctgggtat attcttcgcg cgatcgctcg gtgtcggtat
   898981 cttcaatacg aataatgaat gtaccgtcgt gatgacgagc atataaccag ttaaacacag
   899041 ccgttctcgc tgtaccaata tgtaattttc ccgttggact cggtgcaatg cgtactcgaa
   899101 cagtcacagt tttttcttaa ataacgccaa tagttgatct taatatgctt tgttgcttgt
   899161 tgcttgttgt tggttgttgg ttgttggttg ttggttgttg gttcagactg gggtgggttg
   899221 ggggagaaac cgggtttcta tcttgatgtt gttgtgagtc tcagggaggt atacagaaac
   899281 ccggtttcta gagactctgc ttcctctctc tgtgtctgga atggttcaac ttctcaactc
   899341 tcaactctct caacccggcg acagtacaag accaacaacg caaacaaccc cccacctact
   899401 aaatatttaa gcacatcagg aaataaggga ttgggagaga aaaacccttc tatcaccccc
   899461 gcaatgacta acaacgcaac caccccaaac attaactgtg cggcctgtgt accatagact
   899521 ttgagggcat ctactctaga atactgccca ggggccacta aggcacgggc gatgagtaac
   899581 ccggcccctc ctgcgagaaa tattgcggga agttctaatg aaccgtgggg gaacacaaag
   899641 gcccaaaacg ggtaggctag tccgtattgt cccactaagg ccgcgatcgc accaattaag
   899701 accccattca ataataaaat atacaaggtc actaaacccg ccgtaattcc ccctcctacg
   899761 gttgaaaaag agactcgcag gttattgatc ataatattag tcgaggccaa gggttcccag
   899821 cctaaaattg accccatcca caattctccc tcatcccgta ctagggtaat taattctcca
   899881 gggacgacaa tttcgaggaa cactgggtct gtccaagcat accaccaggc gattattccg
   899941 gccccaaaaa aaactgaggt ggcgatcgca gtataccccc acgtctgctg caccactcgc
   900001 ggaaaccccc acaggataaa ctcccgcacc gcagcccatt cctgatggcg cgatccttgg
   900061 tatatttgat gatagcctcg ggtggtcagt tgttgtaatt cttgtattaa gcgatcgccc
   900121 acttgatgcg ttcgggccct cgctaaatcc ccggataccg accgatacag actcgctaat
   900181 tcttgtattt cactggccga taaatgctgt aggccgcgct tttctacctg tcgtaacagt
   900241 tgatgtaacc gttgccagtt ggcctctcga cgggccaccc aacgtttgat atccataaag
   900301 agtgctgacc ctttcctcag tttcgtttac tataatctca ttacgttttt ttcgcgattg
   900361 catgttttca tgacttcctc tgtctctcct cccccaactc ccttaataaa gccattaaat
   900421 gcaggcaata ttgtcaccat taccgttaat ctctatttaa cacattttcg cacctatagc
   900481 ggtgtggcat tgcagggagt tttgtggatg gtactccccc ttttggcaat atcaggactg
   900541 ttgattattt tagcagacgc tccggcgggg atactcgttt tattgagttt gctggctttt
   900601 ggtgttttag tttattgttt agcgcaattt ttaacccatt ctgctttaat ttcacgtctc
   900661 gcgtttaatc atctcctaga acagccagaa acggtacagg aagcaaaaca aaaagtgaaa
   900721 aaaagggtgt ggagctttct tttattggca attattttag gtgtttttat ggctattact
   900781 tattttattt gcttttttat cttttttatt tttattggag taggcagtgc gctgtttgcg
   900841 ggctttgggt ttgttatggc ttccaatcct agcccgggga tggctgtaat ttttagtttg
   900901 atgattattc tactattttt gggatttttg ctattatttt cttttgtttt attatggatt
   900961 tactgtcgct tttttgtgtt agaagtcccc ctcgccactg ataccagctt aacaattggc
   901021 aaaaccattc aaaccaattg gagtttaagt aataagaata gtcgttattt gatgctgatt
   901081 ttatcaattg catttttggt taattttccc gtttatatca tttttcaaac cctatcagtc
   901141 attgttcaaa ctttagcgag ttttctgacg gctataccca ctcaatcgtt tactgtagtt
   901201 gttttgagtt atgtcttggg ctatttggtg agtatcttag gcggaattat cttaattccg
   901261 ttttggcaaa ccttgaaaag tgtgattttt tatgacctca aaactcgtcg agaaggcttt
   901321 gatttacaat taccgtcaat ctcagattct gtcaattctt aagttatgaa atttttgaat
   901381 gaaattgaac tcaaaactcc agaaagtgtc attttaaaat ttacgttagc cggagtagga
   901441 aagcgaactt atgctttatt aattgattac attatttggt tattgttatt attagtttgg
   901501 acaattatta gtataacatt tgcctcgtct gtttttccag atggtctatc gacagagaat
   901561 gaatcagttc tctggttttt tgctttttat attttaattt tctttattat ttacgtcggt
   901621 tattttattt tttttgaggt ctggtggcag ggaaaaacgc cggggaaacg ccttgtgaat
   901681 attcgcgtca ttcgagacga tgggaaaccc gcaagacttc ctcaagcgac cttacgtgcc
   901741 ttatttagac ccattgatga tttatttttt ttaggactct tttttgtggt gttcgggaag
   901801 cgagaaaaac gcatcggcga ctggatagcg gggacagtgg tgattcaaga agaacagaaa
   901861 aaaagtcagt ttcaattttc ccctgctgcg gccagtcaag cgttagctga acagttgcga
   901921 tcgcaagtca atattagtca acttcacccc gaagaatttc tgattattcg cttatattta
   901981 gaacggcgat cgcaaatgat tcccgaagtc cgctatagta aagccaaaga actcgcctat
   902041 caagtcaaag atatcctgca attagaagga gtcccagaag gggtgacagc ccttcagttt
   902101 ctcgaagcag tctatcttgc ctatcaagaa caagaccaaa gtattaacct tgagaaaaat
   902161 tagcataaga cgctaaaaaa tgccccaccg cttcggaagt gggttgggct gcaattgccc
   902221 cagcgttttg agtggttagc gcgccaacag ccgccccata gcggatcatg gcttgggtag
   902281 ctgtcgcgtc ctgtagaggg gcaataccct gctgacagag ttgatacaga aaccccgcta
   902341 aaaacccatc ccctgccccc gtcgtatctg tcaccgatac cgaaaagggc attagttgcc
   902401 cttctgtatc actgagacag taagaaatgg cctcctctcc cccagccgtg acaatcaccc
   902461 cttctaccga gtccaaacga cgggaaatga cccctgcatc ggctgtcccc cataacccaa
   902521 tagcctcctc tttcgagagt ttgacaaaat ccacctgttc ccacagggag tcgagaatgg
   902581 cggccgctgg ttctgtatcc ggccaaaaac acggccgcca attgacatca aggacaattt
   902641 tcagatggta ttcatccgcc cactgtaagg cttgtaaaac cgcctctcga ctctggggat
   902701 aggccaaact attcgtcccg aacactaaat aatccgcctc ctgaaataag gcttctggga
   902761 gggactgggc ctgtaaatta gcatcagcaa attggtctgg gggataatct ccgaatcccg
   902821 caaaactgcg atcgcccgtt gcatcccgca acacatacac ctgtcgtgtc ggggctgtcg
   902881 gatgccactg taccccccga caatcaaccc ctacatcctc acacaaagag actaacgcct
   902941 ggccagcctc atcctccccg acacagccca caaacgccgc cttaatcccc agtttcgcca
   903001 acccacaagc cacattagcc ggcgcacccc ccggaaaggc cgtccaagac tgaaccgact
   903061 ctagcgtatt ccccacttga tccgctaaat tatcgtagag aatttcccca atacaaatga
   903121 cacgcaattg atccataaca acctcaaccg ttttctagtt ttgttgggca gaatacaaca
   903181 aactttagcg aactctcaga ctgccttgtg acaatcttct acaatgaaat caagatttaa
   903241 gtacaaatca ctaaggtagt cccccatgac ccaccaaaat caatcaccaa cgccgatctc
   903301 tctatccgaa cgggaagtcc aaattattga attagtcgcc aatggactca ccaaccatca
   903361 gattgcccaa gaactggaaa ttagcaaaag aaccgtcgat aaccacatta gtaacatttt
   903421 gaccaaaacg gccaccgaaa acagggttgc cctggttcgt tgggcgttgc aatgggggaa
   903481 agtttgtctc catgatgtca actgttgtat tctccctccc gtcgagactt ctccagaatc
   903541 gtgattttgc caagtattgg gtggaagtgg ccaaccattg cggttggtgg tttgctgctg
   903601 agtctcagtg gttgtcagca gtacacgaca attagtcccc cacccctccc cactggagca
   903661 acgttgaata gtaccgccgc tgaaggccat cctcgtttat cctataatgg gcgttatttg
   903721 gtgtttgcct ccgatcgcca atcccaacgc accatccaac tgtacgatgt gcaacgtcgt
   903781 cgcttagtcc ccctccctgg tttgaaccaa aagggaattc tccaagacca acccgacatt
   903841 agtgcggatg gtcgttatat tgtctatatg gctgaacgct atggtaagcc ggatattttt
   903901 gtttatgacc ggcaaacctt tcgcagtgaa gccattactc gggatatttt aggcttagtt
   903961 cgccatccta ccattagtgg aaatggtcgt tttattgcct ttgaaattaa tcgttcgggt
   904021 caatgggata ttgaaattta cgaccggggt gcagacgttg acctgtcttt accccaacaa
   904081 aaaaacactc ccccaaccgg aggagagtct tagaaatcca aatgttcagt tccacaccaa
   904141 acgttaactg gttttggctg ttgcttgtag tccttcggtg aaggtttctg cggagatggt
   904201 taagacaact cgcaacgttt ccaagaaccc gactaaccat tcacagtcct cttgcgggac
   904261 atcctcgtaa tagtgaatta aacgggctaa acaaatcatt aaatgtttat aactcggtcg
   904321 gcaaagtaag actaatttaa gtaataaaat cgtgagggtt aaataatttc ctttcagggt
   904381 taacattgct aaaggatgcg tcgatttact ccagtctggt tggaggagat actcaattaa
   904441 ccggttcgag gttctcagta ataaatgaga gttccaaggt tggtcgtgat attgctggta
   904501 aagcggttga atataattcg ataaactggc ttgtaaccat cccgaggttt tactatcttg
   904561 cagggagaaa aagaggtatt ttaaaagact gtgtttaaag ccttgatagg ataatccttc
   904621 tgcttgttgt aaaaagatat tcgcaagtcc ttgataatta ggagattttt gtttactaat
   904681 gactcgttga attaagagaa gaattcgatc gtctaataag gttggattac tccgaaaacg
   904741 gctagaatcc cttggaagct gggcatgggc tgtataaatt gctaattgaa atttaaattt
   904801 tttattgatt tgtccagcca aaaattctgc tgcttctcgt tgttctcgcg ggtttttagt
   904861 atttaaatat tgggctgata ataaataact tttgtagcgt tgaacccaat tttgctgttc
   904921 tccttttttg tcgttactcg ggagaaagag ttttaaattt tcacaagctt cactctgggc
   904981 aaactctttc agccattttc gtagtcgtcg atgcaccggt ttgaggttgc gatatgcccc
   905041 aagatcatac tcaatgagct ttaagagttt cggaatataa cgttcttttt gctcaaagag
   905101 ccaatattta acgagaataa agcagactcg ctgtaaaacg tgtaaaaaag tttctttatt
   905161 ttcgataatg atcaagtcgt agagtgcttg ttcaacaact tctccgactt gattattttt
   905221 taatataaat aaatctttaa aatggtctaa aactcgttct ggaggttcat gaatgaccgc
   905281 ttcagtaaaa aaatcagcaa taacctgttc actataaact tcatctccct gtcgttttgc
   905341 tggtttctgt tggcatttac ttttgagaga acggactttg ggcatagaaa gagaggagga
   905401 atacccaatc atttgagtat tcggagaagc tacactgaga gagtccgatt gatgccgcac
   905461 agggggatga taacgacctt gcatgatcat tgtttagtaa gggattatca acaattttct
   905521 gtcatatcta atcttaggta gggggcaagg gggggacaag ctgcgatcgc aaaacttgtt
   905581 caaaaatata cattcggcgt aggaaaatta aagttttgat gaagttgtcc catttagggc
   905641 agccattttt acggaacttt caacgaaaaa tttaacattc aaaatcttga caatttccac
   905701 ccaatatggc ctcattgaat tctaatcttc agcatgcaaa cccaactcag gcaacagcag
   905761 taaaacataa ctccaactct ctatagcagc gtattgataa ttgttgatac actccctgtg
   905821 tccctctgtg cttggagtgg tgcaacttat tcctatccta atgtctgatc aaagagccat
   905881 caaaatgaac ccgaatttgg ctcaatctcc ccagacttcc gctgcacagg agtaatacac
   905941 caactcaata cccaacccac ccccaaagga gtccataacc accatcgttc cacatcggtt
   906001 aacacccaac tagaatcccc caacgccttg cgatattgta aagcaaaata gacaaatgca
   906061 ctgagactca taaaccgtgt tccccagttg cggctaacca cagcaaaagg gatcagccaa
   906121 gtaaaatacc acgcatggac aatgggggat aataggagga gggcgaaaaa gtagagttcg
   906181 ctaaatcgcc aaaattgttg caccgtccag agtaacgcca aaagcataac cccaagcggt
   906241 aacccataaa tccagttgac agtttgcgtg aagggccaaa gtttacccaa gatatagggg
   906301 aataattccg cactgcggcc gtgagtgaca aacgtggact gggtgggaat cagaggacaa
   906361 ctccccccag tacaaaaggg aatagcactg agaacaatcg ggaggagtcc caaaattaag
   906421 ctaaaaacgg cggttttcag gttgactttt cgccatcctt gccatgtcag gaaggcgagg
   906481 agggggagag atatccattt aaccgcgata cttaacccga tcaagacact actccaaaga
   906541 cgacggggtt ggggggtctc ccattgcaac catgcagcca cgagaggcaa aataaaccaa
   906601 ctgtcgtaat ggccaccccc agcaaaggaa taaataatca ggggattcca agcatagagg
   906661 agggtggcag tatagccaaa acgacgactg agtaaggcac aggtggcgag atcagcagcg
   906721 ataaaggcca gcttgaaaca ccaaactgtg ggggaaaggg tggcgaggag acgaaacccg
   906781 agttgggtga tggggggata aatagcggag gtgtcgggat ggttgattaa ctcccaccag
   906841 gggaagcggt aggttattaa ttctggggca ttggggggat attcgtaagg actaaaacca
   906901 agattttgga ttgccccttc ccagatatat cgccaaatgt cgtcccccgg aaacatggcc
   906961 aagaagatca gacgggtgat gatggcaatt ccccaaaacc acaggccact aaccgatcgc
   907021 accccccaag tgaagacaaa tcccactccc atcaccgtta tccctcgcca aaagagaggg
   907081 actgcattgg ggtctaggaa gttaccatag ggacgggtga gaattgcgcc aacgagtagg
   907141 aaaatggcac tcagccagag acacagcggg tttaaccaag acaatttttg caggtacagt
   907201 tgaccgaggg tggagaggat aatgcggcca gcttgcaaac tcccccacag ggtgccagaa
   907261 attttcgatt gtcccgcttg acgggggtaa taattgacgg gaatttcgcc aatgcgtaag
   907321 ttttgttcga tcgcgcgcac ttgcatttct accgtccagc caaatccgcg atcgcgcatg
   907381 gccatcccgt ctaaggcagt gcgacgaatg agacgcaacg ggcctaaatc gtgatagcga
   907441 tatccccatc cccactggat gagggtggtg gtgagacggt taccgaattt ttgcactggg
   907501 gtgagggcgt tggcactctg ggacgtgcga tcgcctaaaa tcagatcata ctgctcccgg
   907561 agtgccaaaa attgcggcag ttggctcaaa tcatcactcc catccccatc acaaaagagt
   907621 agccattcta cgctgtctgg gaggttttgt aacccttgcc agcaagcatt tccatagcct
   907681 aattctggcg cgacaataac ctctgctccg gcttttcgcg cttctgtggc actatggtca
   907741 gtgctgccat tatccaccac acgaatttgc tggagtccct gttgttgtaa gttatgaagg
   907801 acagatgcga tcgttgccgc ttcattatga actggaataa tcaccaaaat ttcggcataa
   907861 tcctgctgtg acatggggta tggcagtaaa cagtaatcag tgttttcagt tgatagttga
   907921 tatttaacag tgtctgaatc atgttaagct attcatcatc taaattaaaa tatcaagaat
   907981 tccaaaaatc ccgtagtgcg accatcttgg tcgctatggt atcccaattt gaatgggtga
   908041 cagcttatgc tccattaaat gctatagcat tttcaaatga aacataaaac ccgaatctaa
   908101 attaaaatat caagaattcc aaaaatcccg tagtgcgacc atcttggtcg ctatggtatc
```
