## Supplementary material 2 - Genome assembly for "Cultivation and physiological characterization of a desert-derived *Halospirulina* isolate" (part 8 of 14)

```
   908161 ccaatttgaa tgggtgacag cttatgctcc attaaatgct atagcatttt caaatgaaac
   908221 ataaaacccg atcaggggct tcactgaaca caaaaaagtc ctgtatgcct gatgttctgt
   908281 tcccagttcc ggaattccct gttccctttg ccaaaccagt cagtttacaa ctctgatgaa
   908341 aacgctctat agcgtaacag attgtcatct acgggatgct tttcctcccc tacaattgag
   908401 aaagggtttg tcctggtgtt ggcatgaatc gagtaatatg gaactgttaa tcgcgctttg
   908461 tttaggggta acgctgagtg cagcttgtgg atttcggatt tttattcccc cgttgattat
   908521 gagtggtgct gccttgtacg gggatttaga gttagcgtct gagtttgcat ggatggggac
   908581 tcctgtggca ttgattactt ttgctgtggc cactggggta gaaattatcg cctattattt
   908641 gccggtggtg gataatttac tggatacgat tgaaattccg actgcgatcg cgattggtac
   908701 ggcgatttcg gcatccacgt tgggagaggt tgagccaatt ttacaatgga ccatagctgc
   908761 gatcgcaggg ggaggggttg cgggaactgt ggaagggttc accagtgtca cccggttggc
   908821 ctcgacggga atgacgggag gatttggcaa tccggtggtt tcgacgttag aagcgttaag
   908881 cgcgatcgtg ttaacggttt tagcgttatt tgtgccggtt ttagcggcag tggtggtaat
   908941 ttttatctta attttagcgg tacgaaaatt aattcgcttt tttacgaaaa aacgacgcga
   909001 tcggcaatct gttgatgctg aggtttagaa accgggtttc ttatctttat tatgggttaa
   909061 ccattcaatt gactagagaa acccggtttc tcgacgaact caagtcattg aacaaacaac
   909121 aaacaacaaa gaacaaacaa caaagaacaa acaaccaaaa tgctcgatct caccaaactc
   909181 gctggacaac tccctggaat tagtaaacat ctgcaacagg aagcaaaagc aggccaacaa
   909241 cgactacacc gggcccaagg gttaatggct gaggtagaag cgcgacagtc ggagtatgtg
   909301 gcacaacagg aacaatggcg cgatcgcatt atttttacgg ccgcaactcc cattgaaccc
   909361 attaacacct gtattgacct caaccccccg ccagccaatc ataccgtctt cgctaccgat
   909421 ggctcacaaa tcgccccctc tcatcaccaa attgcctact gttatttaat taatgtgggc
   909481 cgggtgatgc ttcattatgg gcaaagttta caccccctcc tcgatagtgt gccagaggtg
   909541 ttttataaac ccgaagacct ttatgtctcc cgtcaatggg ggattcgcac ggaagaatgg
   909601 atggggcatt gtcgtaccgt gtcggaagtg tgtaccctag cagaattagc ctgtcgttgg
   909661 gtgaaccccc caggggcgca ttttgacccg aatttggcga tggtggatgg ttcgttgacc
   909721 tattggtttt tggaggggat gccgagagat gcgcgcgatc gcttgttacc ccccatgtta
   909781 gacgcatggg aacaaatgcg ccaagccggt gtcccgttta tgggatattt gagtgcgtct
   909841 cgtaatacgg aggcgacgaa ttttttacgt tttccggcct gcaagtatga aaaccccgac
   909901 tgtctcaccc attgtcgtgg ggaaggggag ggggagactc ctgaacagat gcgcggttca
   909961 ctgcgtcttc cctgtcaggt gattgatccc ctacgagatg caaccctatg ggcaaattta
   910021 ctacaaccgg gccaacggag tgggttttgg aagagtgcgg cgaagattct tgacctttat
   910081 ccggaggcga tgcaggtgta tttctgttat gttcatgtgg gaacagaggt tgcgcggatt
   910141 gatgttcctc gttgggtgat ggaagatgaa gcgttattaa accaagcctt gagtattatg
   910201 ttagcccaag ttcataaagg gtttggttat ccggtggcgt tggcggagtc ccataatcaa
   910261 gcggtggttc gaggtagcga tcgcgcccgc ttttttgcct tattagaaca acaaatggtt
   910321 aaagctggtt tgcgtaatgt agggatatct tataaagaaa cgcgcaaacg cggtagtatt
   910381 gcttgattgt tcttggttct tggttcttgg ttcttggttc ttggatgagc ttgcttatct
   910441 atttccggct tttcattcca ataacaaaga cagtaactcg gttagacttg cctgtttttc
   910501 ctctcttcac ttaattttat ctggaggtat ttctacaact ttatttcagt tcccttgctc
   910561 ccacaagaat gatattattc ggagttgcac tgaattaaag gtctagaagc attgctccca
   910621 gttgcgacaa tttgaggaaa tcaagacttt cttttgagtt accgtctttg ttggtttgac
   910681 gagacagata tggaattaac agcgcgtttt acctcacttt tgtgtgctta acttgtttgt
   910741 gtgtcttact gccaatttgc agtaaacatt tacatttgct gactgtttaa tctgccaggg
   910801 aagctgtttt ctttagcttc aattattact ttagcgactt cttaccaaga agacaaggga
   910861 ttgacaacaa acttaatgat ttttagatta accactcatt tttgagaaat ttcaggtata
   910921 aatacttgtc gttagacatt tcacttctat ctctttgagg agaagttgaa gcacatccca
   910981 agactctgaa gcgttgattg tctcaagaga acccatcagg acattaggaa actcgtcttg
   911041 tcctcaagat caccttcttc aattgggggg ttaacctagc ttaaccaacc tttgtctctc
   911101 tcgtgtttac ccccttcgca aagatagaaa aagtgagcca gtgggggcgt tccacgggca
   911161 atcactattg ttatgttaca agaattcaca atccctaaca cgcactacat cctctaagag
   911221 tgagaaaata cagttatcca attcactgag ttaggatgta accaagcttt ggtaggttca
   911281 acaactgttc acttactggt aaaaatacag ttactggccg ttgaacacac cctacagtct
   911341 atctctgctt gatacttaaa cagcattgat aaatcttgat tgatctatta tgggtagctc
   911401 ataggactca gccccccaat cctaacacct tccctcacac ctgccttaac ctgccttttc
   911461 ctctctcgtg ttttctagct tccttcgcaa agatagagac agtgagtttt gcaaacactc
   911521 accatgtctc gttacaggag gaacagatga ccctcaccta taaaaaagaa aaacaaaatt
   911581 tacgcatccg aggactcacc gcagaccaag tcctcaccca ccgtcagcaa cacggggaca
   911641 atatcctcac gccccccgaa cgggaccctt ggtggaaact atacttagaa aagtacgaag
   911701 accccattat tcgtatttta gtcgtagctg cgatcgcgtc aatcagcatc ggagtcgtca
   911761 acggacaata catcgaaggc attggcatta tcgtcgccat cctcattgcc accaccgtgg
   911821 ggtttttcaa cgaatataaa gccagtcaag aatttgacat cctcaaccaa gtcaacaacg
   911881 aaacccccgt caaagtcgtc cgagacggca aatataccac catccccaaa caagaagtcg
   911941 tcgtcgggga tatcgtcctc attgaagcag gagatgaaat ccccgcagac ggacaactct
   912001 ttggtgcagt ctccctgaaa gtcaacgagt ccagcttaac cggagaaagc acccccgtcc
   912061 ccaaagtcca ccgcaatgcc atcctagcag accacaacac cccctacact gccgataaag
   912121 tcctacgcgg cacaagtgtt gttgatggac acggcacagt caaaattacc gctgtcgggg
   912181 atcataccga aatcggtaaa accgcccaag cggccattgc agacaccgac gaagacaccc
   912241 ccctcaacca acaactggat caactcagta aactgatcgg cgtgctagga ttagccattg
   912301 ccgtcctctt agaccttgcc ttgatagtcc gaggcgtaat aaccggagaa ttcagcctca
   912361 ccggacaaca atggtacttc accagcatcc ttgcagtagg cattctcacc gccctcgtcc
   912421 gggtttggct tcccatcgtc tatgatgggt tagaactggc cggaagcccc cttaaagccc
   912481 ccgcatggct cgaaaataac agcctcactg cttggttaaa aacccttggc ctcggtgcct
   912541 ccgtctttgg ttatcccctg ctttttggtt ggttgatggg atggctaccg gaaaacccta
   912601 gtcaatggct acccaccgat gaagccaccg ccctgttaac ctattttatg atcgccgttg
   912661 ccgttattgt ggttgctgtc cccgaaggac tggccttgag tgtggttctc agcttaggct
   912721 acagtatgcg gaaaatgacc caacaaaata ccctagtgcg acaaatgcac gcttgcgaaa
   912781 ccatcggggc cgcaacggtg atctgttccg ataaaactgg gactatcacc ctcaacgaaa
   912841 tgcgcgtcaa tacggcacaa ttccctaata acctgccttt tgtggccgaa gcgatggctg
   912901 caaacagcac cgccaactta caaagaaatg gcgaaacccg tcccattggc gaccccaccg
   912961 aaggcgcgtt actcctctgg ttggaggaac aagggattaa ttatgaaacc gtccgcgacc
   913021 aatttaacga gattgatcaa tgggcgtttt cgtctcaacg taagtatatg gccaccttgg
   913081 gcgtttctaa tcaaggtaaa tctatcttac acctaaaagg cgcaccggaa attgtgctgg
   913141 atcaatgtac ccacatgctc actaattcag gcattgaacc catccccaat aaagccttat
   913201 tagaggaaca aatgcagtcc tatgaagcag taggaatgcg gttactgggg tttgcttact
   913261 gtgaagaccc ggactatact gagggtgcag agattgaaga cttggcgcat catttggttt
   913321 ggttaggttt tgtcgccatt gccgacccca ttcgcagtga tgcacctgcc gccattaccg
   913381 cctgtaaaaa ggcccaagtg caagttaaac tggtgactgg cgataatcct accacagcgc
   913441 gagaaattgc tcgacaaatt ggcttagtca cggactctga cgggaaaaat tgtttcttaa
   913501 ccggacaaga atttgctcaa ctcgacgacg aacaagcaaa agtggcggca caacggttaa
   913561 aagtcctctc ccgtgcgcgt cctagcgata aacagcgttt ggtgcaacta ttacaggatg
   913621 cgggagaagt ggttgctgtc accggagatg ggaccaatga cgcacccgct ttaaaccaag
   913681 cacaagtggg gttagctatg gggcaaacta gctcctcggt ggcgaaggaa gccagtgata
   913741 tgattattct ggatcactct ttccagagta tcgaaaatgc ggtgatgtgg ggtcgttccc
   913801 tataccaaaa tatccagaaa ttcatcctct ttcagcttac catcaatgtg gcggcttgtg
   913861 gtattgccct gttggggccg tttctggggg tggatttgcc cttgacggtg acacagttac
   913921 tctgggttaa tctaattatg gacacttttg ccgccttagc gttggccact gaacccccca
   913981 atgagaaggt gatggacaac cccccccgga atgccgatgc gttcattatt tctcaaccta
   914041 tggcggttaa tattttcacg gttgcaccgc ttttcttggc cttttttatc ggctttctgc
   914101 tgtatattca gcaagatggg gtggttactg ggtatgagtt gtctctcttt tttactacct
   914161 ttgtgatgtt gcaattctgg aatttattta atgccaaatg tttcgggttg caggagtcgg
   914221 ctttggttca tctttggaat aataaggggt ttgtggccat tgcctcggtg atttttgtgg
   914281 gacaggttct catggtacag tttggcggtg actttttccg cactgttccc ctttcgttcc
   914341 atgattggtt agtgattatt ggtggaacgt ctgctgtgtt gtgggtggga gaaatcagcc
   914401 gttttctggc gcggtcattg cagttatcag taaacagtaa ccagtaaaca gggtagtagt
   914461 ccttgagtga tgtgctatac gagggaaagt ggcttgaact taatcacaaa tttggttaat
   914521 tgttaggata actaaaccgt aggggcaatt cataaattgc ccctaaaacc catttaaatt
   914581 agatgttcca aaattaatga gaaatctgct tgatttttat tcaatataaa taatgatcgt
   914641 gttcccttga ccaatcttca gaggcttgat aagtccttgc catatcttca agtaagtccc
   914701 aagcattctg ctcatggttg ggtgtctgtt ttttttgaga aataatttgg atcgtataac
   914761 gagtattagg ttctaaattg agatggtctt caggataaaa aactgaacca tcataggtta
   914821 cggttaattt ttgtaccata tagcagtcct aaatgagttg tgtcaaaaac ttgggattaa
   914881 aagggaacag ggataggagt tttagagttt tttcttactg tttgatttat tacaaatcat
   914941 ttatttttgc tatatctatt tagtctttgg ttattgattg aggattaatt cattggatta
   915001 gtggattata gttaccgttt ttattgtatc ttttatcagt taatcaggcg atcgcacttc
   915061 aatccccaat aactgacgaa aaattgccgc atcttctgga gggatacaga gtcccccggc
   915121 tgaggaggta ggcggacatt cgacgagagg gcgatgattc atcgactccc gaatcagttg
   915181 ttcataggcc gcttttcccc ctgcggccgc catttgttga cgatgccatt gcaagagtaa
   915241 gtcttgagca atctgttcag gcagaaaatc cttgagacga gtaaactcgg tattggtctc
   915301 ttgggggaga atgagttggc atccttgggc attcctttga ataacaaccg gggaaaagtt
   915361 aaagggactc gcttgccaat cggtttcgct gaaaatggga tggagcaaat aataggtctt
   915421 gtcctcttgg gaggtttgtc ccccgaattg gtaaccttgg ggattattca cttgataatc
   915481 cggtaaacaa ctgcggaatt gctcgggaat ttgggcatct agccaagtgt gctgcggatt
   915541 ccagacccaa ttcccctgtt tatcaatata accgcattgg ttctgcttta cacatactcg
   915601 tgccagtcct tgctgaaagg agtctactcg agaaaatttt ggggcaatag catattggcc
   915661 gcttggggtg atatatccgc ctttgccggg gccggccgag gtatcttgga ggggtctgac
   915721 ggctgcgagt ccctcggaaa agggttcact agaccaaaat tttaagtcga tcactaaatt
   915781 tccgttgcgg tcaatatatc cggagggata ggtgttttcg gtgcgggttt tgacttctgc
   915841 gcggttgttg gcaaagcgtt ccgcatggtc gtactggggg ggaatttccc agtttccgtt
   915901 acggttaatg tagccatatt ggtaaccccc ttggtcgttg ctaaccgcga cgggggcaag
   915961 accttgggcg aaggggccgc cgaattgaaa ttgggggtcg atgacgaagg tgccgctttt
   916021 gtcgatataa ccgacggagg tactttggcc cccttctcga cgacgggcga cggccagtcc
   916081 gttatggaaa ccccgagtgt cttgatagtc gccactggtg acataccaaa gttgcggttg
   916141 aatgacccag ttgccttggc ggtcgatata tccccatcgg ttgccgtctt ctcggtcgat
   916201 gcgaacggcg gctaaccctt cggagaaggg gtctacttta tcaaattggg gggggatgat
   916261 ggggttgcct tgttggtcga tatagcccca tttttcgccc ttttccacgg cggcccggcc
   916321 ttgggaaaaa gacccggctt cgttgtattg cggggggata gcccattccc cttgggggtt
   916381 aatatagccg tagcgtattg tctcgctgtc tttaatgcca gctagggcaa gtccttggga
   916441 gaagggcttt gcgtcgtcgt attgggggga gatgaccatt tcgccttggg ggttaatata
   916501 gccgattttt cccgcgaggc ggacgggaaa gagagcaaca ctttcggttg tgggggtggc
   916561 gttgggagaa gccgttgttg gtgttgttga ggttggaggc gttgaggatg aggactgggg
   916621 ggggtcagac tgggtccgga atagcgaccc atcccaattg gcgacggcga tgccggaaag
   916681 tcctccaatg gcgatcgcgg cggttagaat cattaagaga cgctgattca tgggctttga
   916741 tgacacaatg cagacaacga ttgtggttct agggtaactt gcgatcgcgc gatcgtcgat
   916801 tcctcaaaac aatggactta aactccgttg actcatgact ggaaaaaaaa acttgcacag
   916861 tctatttcag tttgctatat taagaacttg tcacccaatt tgggggtgtg gcggaatggt
   916921 agacgctacg gacttaaaat ccgttgagga taaaacctcg tgtgggttca agtcccacca
   916981 cccccactca aatcatttgc gatcggcctt tttcagaagt gagcaaggcg agaacagcaa
   917041 aagccttgct atttttaggg atttaacata aatcaagctg ccatcttggt aagattgggg
   917101 tcggtttgta gaggcggttt ttctcacaag ttccccacat cagggtttcg aggaaaatta
   917161 tacctgaaga gatatatttt tttattgtga tttaactttt ttctcagttg tcatatagtt
   917221 tcttcttgaa tcgctttctc taacacttca ataagcggtg ctaaatcctt tgttaccgta
   917281 tcccagacca catctatatt cacatcaaaa taagcatgag ttaaccgatt ccgcatccct
   917341 atcatgtcca accagggaag ttgaggatac ctagcgcgac agtctgcggt gattcttcct
   917401 gctgcttcgc caataatctc taaatccttc accaccgcta acattaacaa tcggttactt
   917461 tctaaatcct cctttgtctt ccccgccata aaacctagaa tctctttagc tgcatcttgc
   917521 atatgacgca gacgagttaa attatcaatt gctgtcatat tgaaccaccg cttccgctaa
   917581 tacctcatcc cgaaaatacc gacttaactc ttgaggcgtt cttaaatccg tcttccgtcc
   917641 taccatttcc gataactccc tttccatttg cgccaatcca aagtaaccag gggtcttttc
   917701 cggttcaaac tccaccaaga aatccacatc actttccggt ctaaaatcat cccgtaacac
   917761 cgacccaaac aaagataacc tacggatacc atgacgctga caaaaagctg cgatttcagc
   917821 ttggggaatc tcaatcggta acgttctcat tgtcctctcc ttctgcttca gagtcccata
   917881 taaataatag tcatgttcgg ctgaccaatc gggcggggct ttgattgtcc ctgcgatttc
   917941 ttctaaaata tcccaaggat tagtcatctc tcaccccgac gcacttgttt aaatcgttct
   918001 tgctgcacta gggagaattt ataatcggcg taacgcagga aaattaaccc caaaaccggg
   918061 acagaatact cagaaggctt cagcttcgag tttgcccgca gttcatcggc agcttcccaa
   918121 aggcgttttt ccagttcggt gtagttggct ggcatagtga cacttgcacg tctcgtaatg
   918181 tttagtataa acctgattcg tcaattaaag agaccgccgc cttccctatc ctccctgaag
   918241 gccgtctcca ctaagatcaa cttgggtcat tggggttcat cctccacagc aagtcgttta
   918301 cgggcattgg taatggcttg ttggagtttg gtttgcaata cagctttggg gggaagaacg
   918361 gtgagatatt ccgcgacgtg aatcccgctt ttgtccagtt ccaagagttc gatttgttct
   918421 tgctttttgt cagcacagag gatgatgcca aggggtgggt tctcgtcggg ttcttgttca
   918481 tattttgcca accagcgtag gtacagttcc atctgtcctt tgtattcagc tttgaagcta
   918541 cccagtttta agtcaatggc gatgaggcgt ttgagtttgc ggttataaaa cagcaggtcg
   918601 agataaaaat catcattatc aatttgtaat tttttctgac gcgcaacgaa ggtgaaacct
   918661 gcccctagtt ctaaaaggaa ctgctctagg tcgcggagaa tagcgtcttc gaggtctttt
   918721 tctaggtaac ggtcgttgag ttggaggaaa tcgaggatgt aggggtcttt gagcaagagg
   918781 tcaggggaga ctgctttggt ttgccgcagt tggtcgaggt cgtggcgaat ggttgcttcc
   918841 ggtttacggg aaaggccagt gcgttcgtag agcattgaat ttatacgttc tcgcagttgt
   918901 cggacgctcc actgttcgag ttgtgcgagt tcgatgtaaa agtctcgttt gaggggatca
   918961 tcaatgctgc tgaggattcg caggtgcgac caactcaatt ctgcacacag tgtgttcact
   919021 ttttcaaggt tagggaaggt ttcggcaaac tgaacacaat gccatagttg tcttttgctc
   919081 caccctttac cgtaggtttg ggtgagttgt tgggagaggt tgcgaatgag ttgtttgccg
   919141 taggtggctc ggtcttggtg gagaatttgc gtatagatgc ggtgtccaat ctgccagtaa
   919201 agcagggtga gttcagcgtt aacggtgaca gcaacacgct gtttggcggt ttcaatcagt
   919261 tcttgaatct cagccaatag gttgttttct ggcgttggct caatctcact cacgcagtcg
   919321 cctccttaat gatgggattc ttcaatgctt gcattctgaa ttgttttgac tccctccatc
   919381 tctattccaa aacttaagca caatcattgt ggataatggg atcgcattgt aaccaattct
   919441 gctcgatcgc gtcttgactc aacggaggag catagaaata gccctgacca tactcacagc
   919501 ctaatgcttt gaggtgttgt agttgcatgc caacttcaat cccttcggca ataacatcca
   919561 tgcctaaatt atgggctaaa ctgacgatcg cgcggacaat ttcggaatta ctgccattgg
   919621 gctgcatccg ctttacaaaa gaccggtcaa tttttaaggt gttcaccgga aaacggtgca
   919681 aataggataa agaagaatac cccgtcccaa aatcatcaat acttaactga atatgtcgcg
   919741 atcgcaacgc taacaacatc tcggtcgcag catcggcatt atccatcaaa atactttcgg
   919801 tgatctctaa cttgagataa cgactatcta accccgtttt attgataatc ctatcaattt
   919861 tctcgattaa atccggttct cgaatctgtt tccccgataa attgacactc attgtcaacg
   919921 gggaatgttg gggaaaagct ttttcccact ctcgcaattg tagcaccgcc tcttttaata
   919981 tccagtcccc caacggcaca attaaccctg tctcctctgc gagaggaata aatttagctg
   920041 gagacaccaa ccctttcgtg gggtgttgcc aacgtaacaa ggcttcaaac ccggccaatt
   920101 tcccggtttg taacgaaaaa atcggttgat aataggcaat aaactccgag ggagaattgc
   920161 gtaaactatg cactgcccgt cgtaagtcgg tttctaactc taagcgggct aaggccgaag
   920221 catgcatatt gcggtcaaaa atcacaaatc gccctttccc taaggctttc gcccgataca
   920281 tcgccgtatc tgcatcccgc aagaaatctt cgggccgttc atagtcgatc gaatgtttcg
   920341 agtcttgaac ctccgaggga ttgtcccctt gcacttgact aaaagcaatc cccatactgg
   920401 cattactaaa gacttcgtgg ccttgcagta aaaacggtga ttttaactgt ttcaagatcg
   920461 tttcggccag ttcgaccgct tcgtctcgat tttcaatccc ttctaacagg attgtaaact
   920521 catccccccc gagacgggct aacgtatcac tggggcgcaa acagttttcc agtcgccgcg
   920581 cgatcgccac cagtaaataa tccccaatgg tatgccccaa actatcatta attaccttaa
   920641 aggagtcgag gtctaaaaac agcaccgcaa acaaatatcc gccccgtcgt ttggcccggc
   920701 gaatggtatg ggaaagacga tccataaata aagcccgatt aggcaaatcc gtcaacgcat
   920761 cataaaacgc attgtgacgg agttgagctt cggcccgttt ccgttcggtg acatcgctac
   920821 tgatcccatc aattcgggct ggatgaccgt ctgcatcata gactaaacga gtgcgacagt
   920881 agagccaacg gacttctcct ttgggacgag tgatgcgata ttcaaagtca gtaaaacctc
   920941 gatacaccag ccgttctaac tttttggcca cctgttctcg gtcttcggga tagataattt
   921001 caaaccaaag ttcaggattc cggaaaaagt ctgcacaagg gcgaccataa acgatggcgg
   921061 ccgctggatt tagatagagt aaattaaagg tatcggcggt ggccgaccaa accacatcat
   921121 caatagaact gagaatccct tctaaccgtt gttcgctttc tcgtaaggct tgttcggccc
   921181 gcttccgttc ggtgatgtcg atcagttgcc caatggtgtg actgggtttc ccttggtcat
   921241 cacagactaa gacaacttgt aataacccat ggacgatttg cccatctttg gcgatgtagc
   921301 gtttttccat ttggaaatta tcaatttccc cgagaagcag ttgttgatta atggcaaagt
   921361 cggtggggag gtcatccggg tgggtaagtt cacggtaggt tttaccgatc agttctgagt
   921421 aactatatcc gaaaaaatga cagagggctt gattcacctg taaaaattgc ccatccagtg
   921481 tcgtcagcga catcccaatg ggggcttgtt caaaggtgag gcgaaattgt tcttcgctat
   921541 tgcggagggc ggcttcggcg aggtattgtt cggtaatatc ggtgacggag aagaccactg
   921601 cgttgatttc gccactttcg ttgcgcaggg gcgacccgtt aatggagaga tatttgcgag
   921661 tcccggaggg gtgtttaatg gcatggtgga cattaaagac gggttttccc gttttcatga
   921721 cttgtacgaa ggggagttgc ttttggggga aggggttacc gtcaaaatcc aagatttgcc
   921781 agtcggggtc gttgtagtac cggtgtgata agtctgaata ttctagacct agcacctgtt
   921841 gcgctctatc gttggcaaag gtgattttgc cctcagcatt gacaacggtg atggcggcaa
   921901 tgctggtttg catgatacca ttgagtaagt ctcgttcact ccgcaagact tcttcaatgc
   921961 gtttgcgatc gctaatatca ctttgcactt cgataaagtg agtaagatga ccctgactat
   922021 catgaacagg cgataaataa agttcactcc agaacgctga accatctttc cggtagcatt
   922081 tcataatcgc atggtactcc tggccatggt gtttggcctc ttctaactct tgtgttacca
   922141 caggattagt ttcttcacca tataaaaaac gactgttttt ccctagcact tcatcggtct
   922201 gatagcccgt caattcctca aagctagaat taacataggt gaggggatag tcacattcga
   922261 gggcatcgct aatcataata ctgttacgac tcgcttcaat agcccgttta aaaagattga
   922321 ggtgggtttg ttggttatct cgttctacgg ctgcggcgat aatatgactg accgattgca
   922381 aaaaatgtaa atcgtctttg ctaaattgtc gcggttggtc ggcataaaca cctaaaactc
   922441 cataggtgtc ttcggaggtg gtaattaaaa cactcgcccc actaatgatg tgatgattgt
   922501 agaggatggg agaaccccga aaacgggttt caatgcgtaa gtcttcaaaa acgacggggg
   922561 ctttatggtt gaggagatac cccgcttggg aggagggaga agccgttacg gtaaccgaat
   922621 tgattaaacc cggttgccaa cccaggccgg ctttgagaat gaaggtactc ccattgggta
   922681 aaagctcaag gactttaacg tattggacat ctaacgtctt ggcgacgact tgcaccgctt
   922741 tattcaagag ggcagtgaga ctgctttcgg tgagtccaaa ttgccctaaa ccaacaacag
   922801 cagattgttg tttcagacga atataaagtt caggttcggt tttagatggg tttgggtggg
   922861 tcatgacttg agcttgtacc tttacctatg ggtgggatac aagaagatag gtaaattgca
   922921 attttgggcg gtgagcgaga agatgataca agtcggtggg tcgctgcggg aatggggggt
   922981 aaggagttta ggcttgggtg gactggggat gcgagagaaa acaggggttg agcttgaaga
   923041 aggcgatgac tcaaaatttc gcttggcgtt gatggaaaca gcttgagcag aattggaaaa
   923101 gtacaaaggg agtagcgatc gcggttttac ctgtcttttt cctgtctttc tctgtttcct
   923161 gtctgtctat ctaaggcatg gttgcttctc tgactggaac agattatcag ataaggggaa
   923221 ttattaaaag aatgcaattg atttgagtca aacactttaa ttcctcctgt cattatgaat
   923281 acagtaaacc caaagagtta ttattattct gtcaaaatta atcgcttttt ccttttaatc
   923341 aaaacagatt tccggattgc tgactgctct tgttaatgtt gatccctgat ctttttgaat
   923401 gtattttttg tgaaatataa aaaacaatgg catagagagc aaatttttca cgggtcgttc
   923461 catatctcaa aaatagattt tttcacctcc tatataatta gatggggtta agctcaaggc
   923521 tcatgcttct cacaagaata atttctaggt atacattgtt gctcaggcca cacttactat
   923581 cataaatctt ttttcccaaa actttaaaga aatgataaaa aattttaagg gggattggga
   923641 tttttttacg ataaccctag aaattggaat ggatagatta acatgagtat tgactcattt
   923701 tttgtataat tttattaaaa attataataa tttcattaat ttttgcaaga tgagtaatta
   923761 tgatttgagt ttttttttga agtatgatat attccgaatg gttactttat taaaataaat
   923821 caactcacca taaaaagcga atcacaccag tattctgacg gctattctga cggcgttctt
   923881 gcagaggaag gtagagatca gctgttcgtc atccaaatta aaatatcaag aattcccaaa
   923941 atcccgtagt gcgaccatac cgtagtgcga ccatcttggt cgctagggta tccaattgac
   924001 ttaatcgcga cggtatccca atttgcctta attccttggt agcttacacc acgtcatagt
   924061 gacaaaacct tatggtttga tagaaaagaa ctcaagtcac tcaccagtaa cgatgaatag
   924121 acgcaccttt cgcaaactcc accgtactct tgcaccgatt attattctac cgtttgtcgt
   924181 gactgcactg acagggattg cctatcgact ggggaaaagt tggtttgacc tgtcgcgaga
   924241 tcaagtgcat ttcctcatgg tgatccatga aggggaatat ctcggtgact tcttagaacc
   924301 gatttatgtg cttctcaatg gcctagggtt actgtttatg ttggggactg ggattggcat
   924361 gttactgcaa acgtggcaac cccagaaatg gtttagcaag gattctgaaa aagtcgttgg
   924421 cgattaaatc tatagtgagt tggtgtgatt gatggatggg tcagggatcg cccctaaagg
   924481 ggtgacaccc ctcaccccct gtgatatatt aaatgtaagt agatgcaccc tgatgattgg
   924541 gggagtcacc gaggtgactc tctttttttc gtttgagaat ttttcgtttt agaatcagtg
   924601 agactaaacg cgagaagacg gtacatgatc ggggagtcgc ggttgagaag actccagtga
   924661 ggaagaagcg tgcgatcgcc aaaattgact cacttgtcgg gcaaccgttt gggtttggta
   924721 aaagtgaaag aagtgatatc ccgcaggaca cacccaaatg cgatcgccgt ctttgagata
   924781 gggttgccac tgttgtaaac aactgggatc aaccaccaca tcattattac taccgcacac
   924841 caacacaggg acatccaccg ttgtcggaga aacccgatga cgacggaaca gcgaatgggg
   924901 agaaggagaa gtcgccaaat ctttttctaa cacctcaatc aacgctttgg tggtctgaca
   924961 attttggtgg ccgaacagat tccaaaccat ctgggttagg agcatttgcc gcgtacaggg
   925021 gaggagttct tgtaaggcat aataatgggt ttgccagtcc actgcgggac accccccaac
   925081 ccctaacaag gtgagtgatt tcactctttg gggataacgt tgtgcgtaga gaaaagcgag
   925141 tagtcccccg gtgctatgac cgattaaatg gagggggtgg tggtattgtt tgagatagtc
   925201 atgaagcaag gttaggggaa cttcgagaga actcgcttca tcggcatttt gagaatattg
   925261 ccaatgagca atttcggtgt gtttatacag cgtgcgaatt agaggacgat ggaagcgttg
   925321 aaacgctgaa ttggcactaa tccaaaccgt gtcaagcgat tgagacatga tacttaatct
   925381 cctttgggtg gcaacagtca atgcacaaca agactcattg ggaattacgg gaattgcgct
   925441 gggggcaatt tttgcaaaag attctcatta aaactgtaaa aaaaaacgag catattatga
   925501 gaaaattgtc aaccggtcag aagaaaacag tggagacgcg aaacccactt aatgaggaaa
   925561 accgcgtcat caccgttgga ctttcagttg acccagcata agacgtttgt tttaccgtat
   925621 ccttcttcct cacacctaat aattgagaag aatatgcaat aaaagtctct tcataggata
   925681 gcgcaaattc gtccactgta aacaggaatc gtcaacaatt tttgtggtgg gttcgacaaa
   925741 ctcacccact acgggaaacg gaaaccaggt atcctcagga atcccacagt gtccatttcc
   925801 cgacggagcg cagagagact aggccagtaa atcgaggccg cgagtgccgg cataaaccgc
   925861 gcgatcgctc aattcatcct caatgcgtaa caggcgatta tacttcgcca cccgttcact
   925921 gcgacagagt gaacccgtct taatttggcc ggccccagtt gccaccgcta aatccgcgat
   925981 cgtcgtatcc tccgtttccc cagaacggtg ggaaatcata caatcaaact gattgcgggt
   926041 cgccaaatca atggtttcta gagtttccgt cagagaccca atttgattga gcttaatcaa
   926101 aatcgcattc gccgattttt cctcaatccc cttgcgtaag cgagtggggt tggtgacaaa
   926161 caaatcatcc cccaccaact gcaccttact ccccagtttc tcccgtagga gttgccagtt
   926221 ttgccaatcg tcctcttgta acccatcctc aatggacaca ataggatatt tattggtcaa
   926281 ctcacccaaa taatcaatta attccgtggg actatggggt gtgccatcat aaacatattt
   926341 tccatcttca taaaactcac tggcggccac atccattgcg agagaaatct gctcacctgg
   926401 ggtataaccc gctttttcaa tcgccgcaat cagcaactct aacgccgctt cattagactt
   926461 gaggttggga gcgtatcccc cctcatcgcc caccccagac agcaggccat cggctttcag
   926521 gacttgagag agagaggcaa acacctccgc cccccaacgc aaggcttccg caaagctaga
   926581 agcccccatt ggcacgatca taaattcttg gaaatccaca ttattagcag cgtgggcccc
   926641 tccgttgaga acattcataa aaggaatggg taacacatta gccatggggc cgcctaaata
   926701 gcggtaaagg ggcagcatga gttcatcagc cgccgctttt gccgttgcga gagaaaccgc
   926761 aagaatggca ttcgcgccta attctgattt attggatgtg ccatcgcgct gaatcatttt
   926821 gcgatcgatg agtcgttgat caaggccatc gagtccttgt aattccgggg caattttttc
   926881 tttcacattg cgaaccgccc gcagtacgcc tttccctccg tagcgtttgt cctcatcccg
   926941 cagttcatga gcttcaaacg tccccgttga tgcaccgctg gggacttggg caaggcccga
   927001 tgccccagtg gtgaggtgga cttctgcttc gatggtgggg cggcctcggg agtctaagat
   927061 ttctctggca gtaattccat caatggcagc ttgagttttg tttaacatta cagttctcca
   927121 tagataagcc aaacaaggat tttaccctct cacggtcaga ataagacgga gttggcgaga
   927181 agggcggttc tttaaggatg tttttgagtc ccaaggggaa ttgagttgat cacaattttc
   927241 tcgcctgtga ttagtgatca gttattagta ttctttcatt cacttttcag cagagtgaac
   927301 aatgctatac cttggatcaa cctattcaaa gtggctccct ctgcaagcct tggcacaagc
   927361 gggtgtaagc tacgacttga gagtgatggg ggaaaaaaac gtacactgtc agtatgaaag
   927421 cacagttgcg ggataagtta attctttgtc ttactcaatg gatagaaatc agcagtttaa
   927481 ctccgatcta caaaatttta caattattgg cattggggct tcagcgggag gtatacaggc
   927541 gttagaggtc ttttttgaac tgataccgga tgatactggg gctgcttttg tagtgattca
   927601 acatttgctg gctgatgcgg agagtgcgtt gcccgaaata ctcggtcgtc agacgcagat
   927661 gacggttcaa caagttgcag aggggatgca ggttgaaccc aatcaggttt atgtgattac
   927721 accaggtcac gatttattct tggaaaacgg tcaatttaag ctcatttcgc gatcgcctgg
   927781 acaggggttc cattatccga ttgatcgctt ttttcagtct ttggcgagtg ccgttcggca
   927841 aaaagcgatc gcggttcttt tatcgggaac gggatacgat ggcacgaaag gattacaaag
   927901 gattcaggaa gttgcaggtt tgacctttgc tcaatccccc gattcagccg attttgcgga
   927961 aatgccccaa aatgcgatcg ctacgggggt ggtagatcgt gttttgccga tcagggaaat
   928021 tgcaacagca atttaccacg ttttacaggt acaccacaat aatacacaag tcgctgagtc
   928081 ggtcttaccg aagattagta cagagcaact gaatgttatt atacggaatc cgattactac
   928141 aggagtaatt ccttattgag aaaattctga tatatctagc tcgtaattga cactaaatct
   928201 tctgattaaa ccggattccg tattatttct attttaaaaa accacaacca ttttgatttt
   928261 tcttactata aagataacac aatcaaacgc cgcatttatc gccgtttttc tttgagtgag
   928321 tttgttaatt ttgaagatta tatcgcgaac ttaaaccgct cccgaaaaga acaagaactt
   928381 ctcactcatg accttatgat tggagtgaca aacttttttc gagaccccga agtttggaac
   928441 tatctcaaag actatatttt gcctaccctt atcctcgatt atgtcgaaga aggagaacaa
   928501 cttagggcat gggtgacagc ttgctctacg ggtgaggagg cctattcttt agccataatt
   928561 ttagatgaat tagttgaaga attgaatcga aatattaccc tacaaatttt tgccacggat
   928621 ataaaccgaa aggccttagc aaaagcctct gaaggaattt ttccggaaac aattgctagg
   928681 gatatctctt ctcaaagatt gcaaaaatat tttatccatc aaaatcgcca atatcgagtc
   928741 tctccccact tgagaaatat gattactttc gcgcctcatg atttagctaa aaatgttggt
   928801 tttacaggca tacattttat ttcttgtcgc aatattttaa tctacgtcca gcaacatttg
   928861 cacgaccata ttttgcgaat attacacttt tctctagtgt atcagggaat cttatttttg
   928921 ggcatggtcg ataatttagg aaatttatct aaagaattcg atacccttca tgaaggctac
   928981 aaaattttta gaaaaaagcg caacgctcgt ttacctttac ttacgcctaa ttttgcttat
   929041 cccactccca ttctcagtag tgaaaaccgc cctaaaacac cagagcagtt tgacccttct
   929101 ttaacgctag catttagcgc gtttgctcgc aatcgttttt gtagttgctt tttggtgaat
   929161 gaagaattaa aaatatttca tattgttagt cgtgcttgtg ccattattca aatgcaagaa
   929221 ggcgcaatta ctaataatat tttagaaatg ttaccggagg aaatgaagtt gcccgttaat
   929281 ctggccatca atcgagccaa aagaacctta gaacccgtca cttataataa ccttcctcaa
   929341 tctcatcagg agagcgatcg ccggctgaaa ctagaggtta tttattatcc ccgtaatgaa
   929401 aaaatagata gtttctttct cgtaaccttt gaaattgaag ataatgccct tcaatccagt
   929461 caattagaat tgctttcaga ggatattaaa aattcgcaac gaattagaga tttagagcag
   929521 gagctacaaa aaagccaaga gaatctacaa actacaatta gagaattaga aaccgccaat
   929581 gaagaacagc aagcgaccac tgaagaatta ttagcttata acgaggagtt acaaagcacc
   929641 aatgaagaat tacattctgt gaacgaagaa ctccaaacag tgaatgtaga acaccaacat
   929701 aaaattcaag aattaacgga tgttaataac gatattaata atttattgcg tacgacgaaa
   929761 attggggttg tttttctcga tacccagtta caagtcagac gctttactcc cgcatccact
   929821 caagcgatta atttcatttc cagtgatatc ggtcgtccca ttcaccatat cacctataat
   929881 ttcaaatgcg atgattttat gcaactgttg caatccgtac tggaaacaca aaagatacta
   929941 gaacgagaag tatatctcaa ggaaagtaag cagtatttat taatgagaat acacccttat
   930001 ttgcaagaaa atggtggctt gggtggactg gctattacat tttttgagat caccacagtc
   930061 aaaaatattc aacaatcctt aaaacagaaa gaatcagacc tcagacaatt aactatcgag
   930121 ttggagcagt tttacaacaa tgcaacagtc ggtttggcca ttctcgacca gaattataaa
   930181 attgtgcgga ttaacaattt tttcgccaat ttgaatggtt tatccgtcga acaacattta
   930241 ggtcaattgc tccaagtggt ttcgggagaa ctcggacaaa ctctgcaacc gatgatcaat
   930301 gaagtcatcc aaacccaaca ccccatagtc aaccgagagt tgcaagcggc gactccttct
   930361 ttagcgaacc gagaacagta ttggttagcc agcgcttatc cactccaata tgcagatcgc
   930421 tcgttccata ttggtttaat tttaaccgaa atcactcaac gcaaacaagc agaacaagac
   930481 ttacaacagc aattacaaaa agaaatcaag ctccagcaat tcatcaaatc cttatattct
   930541 agtctcaatc ggattgagcc agaacaagtt tttgcacaaa tcgtccacag tattggcgaa
   930601 cggttgggag ttgatcgctg tctcctgcat acctacgacg aaggaattga aggcgactct
   930661 cttcccttca tgggcgaata tctgaggcga gtctatagcg atgaggagta tgataacgat
   930721 atgctcccca ttcgagctga ataccggagt cgagaggatt ggaagtctat gaaagacgca
   930781 gaatttatcc ttccccttaa aaataatccg cacctagatg ctttgttgca aagaggaagg
   930841 caaaatcacg cgatcgcctc tgacgacata acccgcgatc gccttttagc tccccaaagg
   930901 cagttactcg aagacttcgg catctgctcc atgttaacag ttgttacctg ttatcaaaat
   930961 gccccgaacg ggattttatg cttgcattat tgtttcagcg cagaaacccc agcagaacag
   931021 cgagttcatc attgggattc agacagtgta gccttagtcg aagcgatcgc cgttcactta
   931081 ggaatcatca tcgcttatct gaaaagactc gaacagcgat cgagagagta accttgaaag
   931141 ctcaaagtta caaaagtggg aaaactagag agactgagac tgcgttcaaa gagagtcaaa
   931201 accaacaaat aatatcaaat ccggttaatc gctataaata gcgggcttgc tggcccgaac
   931261 taccaagctg gataggatga aggagtggga gcgtctcgct ccctgctttt ttattcagca
   931321 taatcaagcg gatttcatat aatatgacat ccggttaatc actataaata aatagtgggc
   931381 ttgccggccc acactccaaa gatgatacga ttcaggagtg ggagcgtctc gctccctatt
   931441 ttttattaag cataatcatc cggatttcat ataacaaaca accaaaatca tccacacccc
   931501 aaaccatcac ccccacaccc ttgtcctttc accacaccca ccaccgggcg tttgcgtttt
   931561 aactttgaga gatcatcccc ctcatagacc gcttttaacc caatctcaat aaagccctcc
   931621 atctccaccg gagtcacgcc acagtcctgt aaaatctgct tgggattctc accaatacta
   931681 ctagccaaca acgcgcgaca gtccgggagt gcattggcca acttttgcca ccgttcaaac
   931741 cccgtccccc gttctggggt taagcgttct tcgaccaatt gaaacccctg ttctgtttct
   931801 tgccaaattt gcacttgttc tgcttggcct aaatgctgat tgactaaaat gccctcatag
   931861 gttgccacgg ccacataagg ccgggttttc gactccgtag ggatggtttt cttggcacag
   931921 gccaacagac acccgtgaaa ctcctccgac tggtcagccc ccagtaaccc cacagcatca
   931981 gcccgacagc gcgtacagtg gcgcatttgc ggtaaatact cttcgcattc cttgcgaatt
   932041 ttattcatca tcagcatatc gggttcaacg agagactcaa acggtgtatc ggcagtcggg
   932101 aacatagcca tggcattgaa gagatcaacc cctaactctt tcatcttgcg ggcgacttcg
   932161 acaatatgat ggtcattgac tcctggaatc acaatacaat tggctttgac gacaatatcg
   932221 gcggctttta agtttttaat ggcggttaat tgccgttgta agagcaattc ggcacctttt
   932281 ctgccttgat agacggtttt cccatctctc acccaacggt acaccttccg ggtaatttct
   932341 gggtcaatgg cgttaatggt gacggtgacg tgagacacgc caatttcggc aatttcggta
   932401 atatattcgg gtttgaggtt gaggccgttg gttgagagac aaaggattaa ttccgggtat
   932461 ttctgccgca ataagcgcat ggtttccagg gtttcttcag cattggcgaa gggatcaccg
   932521 ggcccggcaa ttcctgcaac ggtgatgcgc ggttctttgg ctagcacctg ttccatgtaa
   932581 tgcacggctt gcgggggaga gagaacggtg ctagtcacac ctggcctgct ttcgttgacg
   932641 caatcgtatt ttcgattgca atagttgcat tgaatgttac atttgggggc aatgggcaaa
   932701 tgaactcgcc caaattggcc tttaacttga gggttaaagc aaggatggtt ttcgtaattg
   932761 atggttagtg tcatgattct ttttgggtga aagttacagt aggagtgggg aattaccgta
   932821 ggttgggtga acgaaggaaa cccaacaaaa gcctgtccct gttgggtttc gctgttgctc
   932881 cacccaacct acaatgttta tagatagccg taacctacgg gggagtcggc ttgttttttc
   932941 tctaggacgg cgttcaccag ttggtcgtaa aggcgttgtg tgccttgata accgaggtgt
   933001 agggtgcgtt gacccccgaa acggtcatgg atggggaaac cgactcgtaa gaggggaatt
   933061 tgtaatttgc gggcgagggg atagcctttg cttgtgccta tcaggaggtt gggttgcaat
   933121 tgttcgattt cttcggctat ttcgtagaag tcaaaccctt ctttgacgag aggcggttcg
   933181 gataacagtt cgttggtgac ggctgctatg gcttcttgaa aatgcccgct tttgccgcca
   933241 gaggcgcaga gaacgggttt tacgccgatt tctgccaaaa atgccgtaat ggccacacag
   933301 aggtcttctt cgccatagac gacggctttc ttgccgaaga tgtatttgtg gccatccacg
   933361 taggcatcga cgagacggcc acgacgttgg gtatatttgc ggggggtggg ttggccggtg
   933421 gtggtttcga gggtggcaaa aaagcgatcg cattcccgta agcctagggg taatcctaac
   933481 gcatgatggg gaacagaata gcgatcgcgc aacaattccc ctccagtatt cccggtggcc
   933541 gctaacactc gacccaactc taatgtccct ttagcatggt gcatattggc gatatcagtc
   933601 agaggagtcc ccccttcagg aattttctca tatcgatcac tcgctggcgc gtccaaggta
   933661 tcggaatagt cgggcagaat tgtcccccct atgccaaaat cctctaaaat atcccgcaga
   933721 tgtcgtaaat cttctgggga aactaagccc ggaattagat taacatgggg cgtaatggga
   933781 acagttttga cctctgtttt tcccactaat tggtcaatga ctgctctgac tgtggcgtga
   933841 aacccttcca tgtgcgtccc actatagctc ggagtggcaa cattaactaa tgtgggtaac
   933901 ccttgatcac caaattcttc attaaattca tacaagaatt gggggacatc atcgccaata
   933961 gtttcggtga gacaagtggt ggcaataccg accatttttg cctcatattt ttccatgaca
   934021 ttcagtatcc cttttttcaa gtttggcccc ccgccataaa ccgcgtgttt ttcactgagg
   934081 gaggaggagg caatatcaat gggttcacgg aaatggctaa taatataccg tcgcatatag
   934141 gtggcacatc cttgtgaacc atgtaagtag ggaacacagt tttctatccc tcggaatgcg
   934201 atacaagccc ccaatggttt acaaagttta caagcgttgg tggttgagac gtagttagtt
   934261 ttattagttt gattggtttt gattttagtc attgttttgg atgataggtg atgggtaatt
   934321 aataagagct taaaaaccgg ttttctttcg acattttgtg attaatattc aacgttattt
   934381 cagaaacccg gtttctcatt ttcttcaata acaaagaaca aagaacaaaa ttaattatcc
   934441 attatttatt gtttctggga acaaaacgcc aaactggact cattaccgtc gaatggactt
   934501 ctttggcaaa attgagcatt cctataaacc cttctagggc ttctttgcgt tcgtggttgt
   934561 ggtcacaaaa gcccagtcct aatttatagg caattggtcg ctcttttacc cctcccacaa
   934621 aaatatctac atccttctct tgtaaaaatg ctgataattc taaggggtta gaatcatcta
   934681 caataattgt cccttcgtcg gttatttcat ggagttcttg ataatcttca ctcgtcccgg
   934741 tttgtgaccc caccataacc accttcatcc ctaataagcg gaaagctttt actaacgaaa
   934801 aggctttaaa tgcaccgcct acataaatcg cggctttttt cccttctaaa tctttacgat
   934861 aggcttgtaa ctggggataa aggacagata attcttcacg aactaactct tttgctcgtt
   934921 gtaaaatact ggggtcatcg gggaagaagt tggcgacttt gtagagggac tctgccatat
   934981 cttctacgcc aaaataggac acccgaacaa agggaatatt gtagtcttcc ttcatcattt
   935041 tagcgaggtc gagagttgcc ccagaacatt gtacaacatt gacggcagcc ccgtgcgatc
   935101 gcgcaatatc tcccacccga ccatccccgg taatattggc aataacttgt agtcccatgc
   935161 gctcaaaata ttggcgaata atccagattt ctccggctaa attaaagtca cccaaaatat
   935221 taatactgtg gggagaaaca tcatcaatat tgcctgttcc cactaagcga aacatagcac
   935281 gacaagcagc attataacct gcccgtttat tgcctttaaa tccctcagat tgaaccggaa
   935341 taaccggaat gcctttctcc tcactcatcc gcttacaaat ggcttccata tcatcgccaa
   935401 tgatacccac aatgcaggta gaatagacaa aagcagcatt aggatgatga cgatcaatga
   935461 gttcatctaa ggcacgagtg agcttttttt cgcccccaaa aataacatct cgttcttgta
   935521 agtcagtaga gaaactaaga cggtgtaatt ctggcccgga agataatgct ccacgaatat
   935581 cccaagtata ggccgcacag ccaatgggac cgtgaaccaa atggacagca tctgcgatag
   935641 gataaaggac aactcgtgac ccacaaaaga cacaggcccg ttgactcaca gcccctgcta
   935701 gactatcgcg atcgcaggat atttgaaatg gttcgtttcc tttacggtga acttgatcgg
   935761 cacgttcttt taaaattgga tcattcatgg ggttgttgtt tgttcttggt tatttgttgt
   935821 ttgtttttag tgactggtga ctgataactg aaaaactgat tactgattac tgttaactgt
   935881 taactgaaaa aaggagttgc agagatagaa ttagaatcag tctgaaactc ctttcaatta
   935941 ggcgattagg agacggttaa ctggcaaaaa gataatcaga cgcgggttcg ccttcttcta
   936001 aggcatcgag aatctcgtca atggcatctt cgtctacttc tccataccag tagttgtcgg
   936061 gatacaccat catgacgggg ccatggtggc aaagttttaa acagccggtc gaggagatca
   936121 agacatcatc caaaccacgg tctacaattt cgttttcaag gtattggatg agggatttgg
   936181 cgtgtttgcg atcgcaaacc ccctgggcat ctccccccgc gcgaaaggag gcacagacaa
   936241 agatatggtg tttcggtttt tgcagcttac tcatgatctt tctagtgttc gatgtttgct
   936301 gtgggtgaga aaccgggttt ctatccaacg gttggagtga tctctaagtt tttgcaagaa
   936361 acccggtttc tgtcgtgatc aagggttggg ggttggtcat ttgcccgaaa aacaaagaac
   936421 aaagaacaaa taaccaacaa caaacttaaa gaactaactc aaaaacctca tcaggatcat
   936481 cccgatcttt gcgttcgaga atggtgttga ggatattgca cagcaggtga atactgccct
   936541 gataacctaa cgtggggaag taactgtggc ccacccggtc taaaatgggg aaaccaaagc
   936601 ggacaaaggg gaggtcttcg gcccgggcaa tatatttgcc gtaaacgtta ctaaccagta
   936661 gatcaacagg ttcattttta atcaactgat gcagatagaa taaatccgtg tcatctttga
   936721 tcaccgcttc ggggacaata tccttcagga tttctgcaca ccgttgttta aaatacttcg
   936781 agggtgttcc cgtaatcaca taaaccggtt ttgcaccaca actgactaaa aattccgtca
   936841 tcggcacaac ttgatccggg tcaccagaga gagctacgcg cttgttatac agatattgct
   936901 gcatatcggt cataatatcc actaagcgac cgcgatcgcg cttcaaggac tcaggaggcg
   936961 taattccggt ggtttcaatc aaggcctgca ccaaacggtc tgtagcagca acgccaatgg
   937021 gcagatcaag gagtttatag ggaaccttgc atttgttttc cagttccttc gctgccgctt
   937081 tcgaggcatc ggggccaacg gcgatggtat attgagcatt ccccgtccgg tgtaagtcct
   937141 ccaccgtcgt ccccccttgg ggatacattt caaatgtccc agtttgcggc gtatccacca
   937201 catccgaggt atccgggaaa accacagcat ttacgcctaa ttgggcgata aatgctttta
   937261 agtggcgagt atcggcgggt tcaacgtagc ccggaataaa gttaatgtaa ggcgtttctg
   937321 gcggcgtttc tactttgtcg gccaaatagg taacaatggc tttagccata ttcgaccaac
   937381 ccgtaatatg cgtccctaca taactggggg tattagcatg aatgactact ttgccttcgg
   937441 gaacaatgcc actttctcgg gcttctcgga taatggtcgg taagtcatcc ccaatggttt
   937501 ccgataaaca agtggtgtta atggcgatga catcgggatc ataaagctga tagatagttt
   937561 taaacgcatt gcgcaggttc gccccaccgc caaataccga tgacccttcc gtaaaggaac
   937621 tggtggcagc cataatgggg tcacggtagt gacgggtgag gtgggaacgg tggtaggaac
   937681 agcacccttg cgacccgtgg gagtggggca gacagccatg aatccccaat gctgcataca
   937741 tcgccccgat aggttgacag gttttcgcgg gattgactcg tagtgcctta cgttcgacga
   937801 tttctttggg ggttgcttct agcatgatgt tctcctatgt ttgttgtttg ttctttgttg
   937861 ttggttcttg gttctttgtt gtttggaata aagagggaac aaagaaaggg cttggcgatg
   937921 ttatgagtga gtggtcatca ataaccgata ccaaacccct aaacccatca agaatcactg
   937981 attactgatt actgattact cccaaggagc tttgatatac tgccaagcgg gagcattgac
   938041 gcgcatatcc acatcttgag cgaaattcac tgcccctcgg aaaccagcaa acgggccacc
   938101 gtagtcgtag ttgtgcagtt gtttggaggg gactccgaat ttttcaatga cgtatttatc
   938161 tttaatccca gacccaatca gatcgggttt aaagcgttcg atgagaacat ctaactcatg
   938221 gtgggaaatg ttgtccacca gtaatgtccc ttcgcccata tctgggatca tgccatcata
   938281 ggccgagagt aaaccttctt gttccagttg ttcccgtcgt tcggcggaaa tgggcggatt
   938341 gtaccgttct gggtctgggc tgacttcgat ttcttcgatg ttacggctgt cggcatccac
   938401 tttaatattg ggtaaggctt ggcgaccttc gtagtcgtct cggtgggcga actcataccc
   938461 ggccaccacg gttttcatgc ctaagtcggc aaaaagttct tggtaatggt gcgcccgtga
   938521 cccaccgaca aaaagaaaga cggtttttcc ggtgagacgt ttgcgatagt cggccagttg
   938581 ggcttctgcg atcgcaattt cttcggccag taccgcttcc actcgttcgg ttaattcggg
   938641 gtcatcaaag tattgggcaa tcttccgtac actcttggca aaggcgtgta cgccgataaa
   938701 gttcacttta atccaaggtg tcccgtattt ggtttccatc atttcggcgg catagttgat
   938761 ggaacggtga cacatcacca agtttaattt cgccaaatgc gcttgggctg ccccatcgta
   938821 ggtggcatca ccgctaaatt ttccgatgac ctcaatgccg cattgactca ggactcgttc
   938881 aatttcccaa ctatctcccc cgatgttata ttctcccatc aggttcacgg tatagccggg
   938941 gatttcttcg gtttcttggt cagccccgat ccaattttgg aaaatgccgt tattggcaat
   939001 gtggtgtcct gctgactggg atacgccttt atacccttca cagttaaagg acatgacgct
   939061 gatgcccagt ttatcggaca tttctttagc agccccttgg atatcatccc caattaaccc
   939121 cacgggacaa gtcgcatgga cggtgatggc tttaggatgg aaggtgtcgt aggcttcctg
   939181 aatggcggtt tttagcttac ccaccccacc aaacacgatg tcgtgttcgt tcatgtcggt
   939241 ggtgaagcag taatggataa agttttgccc ttcttcccgg ggtttaaatt gattgcgtcg
   939301 ggttaaccaa gaatagtagg aacaccccac cggcccgtga acgatatgga tgcaatcgcc
   939361 aaagggggca accaccaccc ctttacatcc cgcaaaggcg caaccccgtt gggtgataat
   939421 gccaggagtg gtgcgggcat tggcgtggat ttcttggttc tgttcgttct cgtcgcggac
   939481 aacgatatgg ttagcccgtt ttttagcgac ttttttcggg taagcggtga taatctcttc
   939541 tacagtggtt gtcgtttggt ctgggctaac cggagaaggc gatcgcatca cctcttgatt
   939601 cgcctgggcc gccgcttgtt cgctggttgg ggtatagttc tcagtcattc tctctttcct
   939661 cgtgttttac tggtctgcaa gagtcttgtt gcgttagggt tatgccccca tctcatctac
   939721 ggcgaatcgg ccagtttctc ccgtccgaac ccggatacta tcgagaatgg gtaagacaaa
   939781 aactttgccg tctccggggt ttccggtttg attgacatta ataatggttt ccaccgcagc
   939841 ttcaactaat tcgttgggaa cgactacact aatgagacgt ttgggaatta aatgagggac
   939901 acgggctaat aggggtaaca cttcgttggc atcttcggga tgttgattta aggtgctaac
   939961 cacttccgct tctacagctt ggcgaccgcg ccctaacact ttcacagcgt tgaatcccgg
   940021 gaaacctgca tcaactaagg cctgtttagt ttggttgatg cgattcatgc gaataatcgc
   940081 taaaatttct ttcatggttc ttcacatcgg ttgtatggat acaatgaggg gtaatcagtc
   940141 ctaatgggag gtgaagagac acaacggaat tgtgactgat tacccgtaaa acgcgcttat
   940201 actgtcgcta aggatggact gggtgtgttg gtcgcccctt ctttcacccc agtgctgatg
   940261 gtgtacactt cttcgacagg actaacaaag attttcccat ccccataagc cccttctgtt
   940321 cccgttttgg cggtgtctaa aatcgtccgc aagacggttt ctttatcttc ttcgggaaca
   940381 accaccagta acagttcttt gggcagttca tcataatgca cattgccgat ttttaagccc
   940441 cgttgtttgc ctcgtccaaa gacatccatc ttcgtagcag ccgggtatcc cgcttctaac
   940501 aaggcttgta gaacctcagc cactttttcc ggacgaataa ttgctcgaac cattacattc
   940561 atgagagtta aacctccaaa ttttgcagag atagataacg ttaaaaccat cggggagggg
   940621 gaatcaataa acggggttta ctgattcccc caaaaaacgc ttagccgtat aaaccgtagg
   940681 tcaccagcag gtcttctaat tcttggttgc tgatggggga aggaacgatt tgatcggtgt
   940741 tttcatcaat ggcttttgcc aatgcccgat aatgccccgc ttgttcgcag tcgggatcaa
   940801 attcaatcac cgtttgacgg ttcaattctg cccgttgcac catgttatcc cgaggcataa
   940861 agtaaatcat tttggtgcca agtttatcgg cgagggcgtt aattaagtcc gcttctcggt
   940921 caactttacg ggagttgcaa attaagcccc ctaagcgaac cccaccacta tcggcgtatt
   940981 ttttcacacc ccgacagatg ttgttggctg catacatagc catcatttcc ccggaggtga
   941041 cgatgtagat ttcttgggct ttcccttccc gaatgggcat ggcaaacccc ccacacacaa
   941101 cgtcccctag gacatcgtaa aaggcgtagt ctaagccgac ggattcttca taagcaccca
   941161 gttgttctaa catactgatg gaggtaataa tcccccgacc ggcacaccct accccgggtt
   941221 ctggcccgcc agattctaca cagagggttg acccaaagcc atctttgcga atgtcttcga
   941281 gttcgacttc atcgccttct tcccgtaggc tgtcgaggac gcttttttgt gccattccac
   941341 ctaataataa gcgggtggag tctgctttgg ggtcacaacc gacaatcatg actttacgac
   941401 ccatttccga gagtcctgcg acggtgtttt gggtggtggt ggatttacca atgccgcctt
   941461 ttccgtaaat tgcaatcttt ctcatggttt gaacctcttt tcggtgtttt actgttcaca
   941521 ttgccgcaaa taaacagatt gcgaaattct atttttgaga taacaagaat ctcgagtaaa
   941581 aatctttttg gttttgaatt ttaggtggtg tagagtcctt gcttaccatt agttactatc
   941641 ttagttactt ttttaaaaat aaatgtaatc actgcgacaa aataaaagga tttatatttc
   941701 attaaggttt cagtttattt cagtttgtag actatacctt acaaaagtta atataaacat
   941761 tcaccaatca acaattacca attacccaaa ataaaaaatc tgacaaacct gccagattca
   941821 atggagtgag tttactgaag aaataaggaa gagtctgtta aaaaatcgcc tcgactcgta
   941881 agtctggaga aacgcgatcg cgcaatcgtt tttcaacgga catatttaat gtggtcataa
   941941 cactgggaca cccattacac gccccttgga gaaccacttt cacaagattg tcctcaatgt
   942001 cataaagctc aatatccccc ccgtcataca ttaaagccgg tcgaatttct tggtcaatta
   942061 cctcttgaat cagggcaatt ttttgtaatg tggttagctt cactgacggc ttatctaaga
   942121 caggagaagt caccgtagtc ggtgtaaatt caggtgtagc gaccgccgaa acatcatacc
   942181 aaatttcatc taaaatatcg tcaatatcgg tcaaacaagt gccacaacct ccccccgctt
   942241 taatataatt tgtaacttcc tctgcggtgt gtaaatcatt ctcccgaatc agtcgcttaa
   942301 tctttccttc actgacatta aaacaatgac aaactaaccg actttcatct tcgggttcta
   942361 gataaacagg aatcccttta taattagaaa ctgctgcctc taatgcctct tgccccatca
   942421 ccgaacagtg cattttctct tgagggagtc cccctaaggc ttcagcaatt tctcgattgg
   942481 taatttgtaa cgcctcatcg acggttttgc cgtggactaa atcggttaat gctgaagaag
   942541 aggcaatggc cgacgcacac ccaaaggtct gaaactgggc atcaataatg cgatcgcttc
   942601 tccgatcaat gcgtaaatag agccgtaatg cgtccccaca gacaatactg ccaatttcac
   942661 ccatagcaac cgtttcattc tcttgacaat ctgcaactgc gatcgccccc atattgtggg
   942721 gatgatgaaa caaatccata accctttctg tataattcca catgattgaa ttccccctta
   942781 atcgtcatct gtactggatg cagcagccac taaagactcc tgctgcatag actcaagcca
   942841 tccttgcgtc tcgtcggact cccgcttgaa gggagaaata tcccgtaacc gttgcaccac
   942901 cttgggtaat agatagagta cccgttcaat ctccgcagca gtggtatagc gagagagact
   942961 aaagcggatc gatccatgca atactgtata aggcaaaccc atcgcccgta ggacgtgaga
   943021 gggttctagg gacccagacg tacaggccga acccgacgag gcacaaatcc cataacgatc
   943081 aagggagagt aaaatggcct ccccttcaat gtatttaaag ccaatattgc tggtattggg
   943141 caaccgtaac gccggatgtc cattcacctg acaatcggga atctcgcgca ggatggtttg
   943201 ttcgaggcga tcgcgcaatg ctcgcacctc gctctgttcc tgatggagaa aggcttgcgc
   943261 caattctgcc gccttcccta accccaccag cgcgggaata ttttctgtcc ctcctcggcg
   943321 gccgcgttcc tgatggcccc ccaccaaaag cggccgaaac cgcacccccc gacgcacata
   943381 taacacccca acccctttgg gagcatggag tttatggcca gacaaggcta aaaaatcaat
   943441 gggactatct ggcaagtcaa agggaacttt ccccaccgct tgcactgcat ccacatggaa
   943501 caaaatgccg tgacttttga caatttgccc aatccgttcc accggaaaca tagtcccggt
   943561 ttcattattg gcggccatca ccgacaccaa ggcggtatct tcccgcaagg atgctcgtaa
   943621 ttcatccaaa ttgagcatcc ctttactatc cacagagaga taggtgacgg tatagccttg
   943681 tttttctaag cgtttgcaga gattcaatac cgccggatgt tccacagcag tagtgaccaa
   943741 atgtttctta tccggttggg aggtcaaagc cgcccgaatc gctgcattat cgccttctgt
   943801 gccaccactg gtaaaaataa tttcactcgg actcgcaccc agtaaggcgg caatttgttc
   943861 tcgcgcagtc ttcaccgcac gacccacttg tccaccaaaa gtgtgcatac ttgaaggatt
   943921 cccataatac tccgctaaat acggccacat cgcctcaagt acctcatcgg caacccttgt
   943981 ggtggcatta ttatcgaggt aaacaacagg cgtttcccac atcgtcatcg ttcattttct
   944041 ccggtaatga ggttcaatgt tctcttttgc cttttttctc taatcactct cggtgaaact
   944101 aaaaatcgct gaaagttagc taaaagcctt actgtgatta gtttctgacc ttcttgttag
   944161 ggtaaaggta acatctccct attccctgtt ccctgttccc ttcggatgct ggtgactggt
   944221 gattgtttcc catgcctcta aaaccgccgt ttccaccgtc tcatagcttt gtatgggtgc
   944281 aattccggca gcgtttaagc ggtcatccgg gccaatgcca atgcgcgaca ctaagaccgc
   944341 ttgacagtcg gctaaagttt gcaaaatttc gtccaagtca ccaggcgtat tctctgcacc
   944401 gtgacagtaa gggttcacgt gacggtgttc gatgaattct gcttgctcct cgtccacatc
   944461 gtagatagca aaagaactgg catgaccaaa atggacatcg actaattttc cggttttact
   944521 ggcgactgca acgcgccact tttgtgcttg tttggggttg actgtggttt gtaccataac
   944581 actttcccgt aactttttcc ttaaatccca catccaaaac ttgaagattg aagggttgaa
   944641 ggtggggagc gatttgaatg aatttataac aaatgaagaa aagccaattt tggggaaaat
   944701 gctgcttaat ttaattagct atattagaat tgtactcaaa ttttctaagg gttatgagtg
   944761 gaaggttaca agcgatcgca aatttctttt ggggggtggg tgtgagtatt tttcgctagg
   944821 ggaatggggc tttgcagagg gggtaaggga aaagggtact caaggagaaa aaggctggta
   944881 gtcagtcatc tacgggtttt tacagagagc ttttttgagt acatttacag tttttaatgg
   944941 agtattaaat tatctttaat ttcggttact cagggggaac aaaataatag attcccttaa
   945001 tattattttt atattattta ttttttataa actctgtatc aaatatagca attgttagct
   945061 attttggtaa caagattagc atttatttac gaaactcttg gcctatgatt gggagtaatc
   945121 agtaatcagt gaacagtgat tagtaatcac cccttgaatc atggaggttt tagcgatttc
   945181 tctgtcctgc tttccagaaa cactttatta tttagaacct gtatactgtg tttctttctc
   945241 ccttgacaga aatatccccc attcactggt gactggtgac tggtgactgg taactggtga
   945301 ctggtaactg gtaactggtg actggtaact ggtgactgtc caagattaag tctgatggca
   945361 caagttatgt ctaacctccc aatccctaca cccattgcac ctcctgcaat tccccagatc
   945421 aacgatacta ccctgcgaga cggagaacag gccgcagggg tggcgttttc tgtcgaagaa
   945481 aaaatggcga tcgcacttag tttagacgcg atcggagtct cagaaattga agtggggatt
   945541 cccattatgg gacaggaaga acaggcggct attcgcgcga tcgcaacttt aatacacaat
   945601 acccgcttaa ccggttggaa tcgtgcctta cgctgcgata tccaagcctc cattgatgct
   945661 ggattaaccc atgtgcatct ctctattccc gtctctgtgg tacaaattca cgccaaatta
   945721 gcgggaatga cagccaaggt atttactcgc ctacaagatg ccattttctt cgccaaagat
   945781 caggggttat gggtatcggt ggggggtgaa gatagttctc gtgccgatga gtctttttta
   945841 atcgaagtgg cccacgcagc gcaaacatgg ggggcgagtc ggtttcgttt ctgcgatact
   945901 gtgggtattc ttgatccctt taccacttat aacaaggtgc agcgtctggt gaaagcgtta
   945961 cagattcccg tagaaatgca cacacacaac gatttaggca tggccacggc aaatgcgatc
   946021 gcagggataa aagcaggcgc attatccgtc aataccaccg taaatggcat gggagaacgc
   946081 gctggaaacg cagccttaga agaagtggtt atggccttaa aacgcattga taacctcgat
   946141 ctcggcatca aaacccaaca actcggccaa ctctcccaac tggtgaaaca agtctgcggc
   946201 cataccctcc ccccgtggaa agccatcgtc ggggaaaacg ccttcaccca cgaatccggg
   946261 ttacacgccg acggcatcct caaaaacccg caaacctatg aacccttttc ccccgaagag
   946321 gtgggaaaaa cccatcatct cgtcgccgga aaacactctg gccgtcacgg tttatgtaat
   946381 ctcctcgcca cccaaggcat ccacatcgaa accgaacaag cacacctgtt attacataaa
   946441 gtccgccaac aatcgacgca attaaaacgg catttaaccc cagaagaatt agtgcaactc
   946501 accaaacagt aattttatct ctagtccctt gagaggacta aaaatgtagg ttgggtggaa
   946561 cggagtgtaa cctaacaaaa gcctgatctc tgttgggtta cgagtcacgc ttcacccaac
   946621 ctacgactct tacactcaat taggcaaaat tttcagatca cgactcaact gccaccatta
   946681 cattactcgc tttaatcact gcataggctt cctttcctgc cgccagtcca agcgactctg
   946741 ccgaattttt agaaatgata gaaaccacct ctaaccccgg tgcaacttca atcgtcactt
   946801 ccgtatttac tgttcctgga acgacctttt taactgttcc tttgagcgta tttctggcac
   946861 taattttcat gattttataa aaaataaaca gtctttttct aacgactgtt tatgataaag
   946921 aaattcattg actcaagttg ttatctgtgg cacaaaatta gtaaacagaa atttccctca
   946981 actgtctaag ctgtcacaca tttaaattgg actaccgtta aattggacta tcgtagcgac
   947041 caagatggtc gcactacagg atttaattct ggatattttg atttagatga tgaacagctt
   947101 atgactgtaa cgcttgaatg acttgattca tcacggttaa ctcctctaga ctaggtgcat
   947161 taatctcacc cccggccagt cgctccaact ccgcagcggc catccggaga tagtgggccc
   947221 gttgtcgcat tcgttctgca atgccgtctg tcccggctgc aagacatttg ggacaaacat
   947281 cgcttaccca gtctcctcta tcattataag cccttgcgat cgcatccaaa cgcggcacaa
   947341 acagattacc acagaggtgg caatagcact tttcttcaaa atcccggcta tcaatttcga
   947401 ttttcataat acagatttct catatcttcc ctaattttaa gaaacttttt atatttttgg
   947461 ggagcatgaa accaaggaat tctcatgaaa tgctgacgct tccctacgag tgggggtgtt
   947521 ttggggggat acgctggttg aggggagagg gcgcgatcgc gccttatcat gctaaaatct
   947581 atcctgaaca gtaagcaaaa actggataac ccaagctcaa aacactctat gaagctcaag
   947641 gtaattgttt ggcaagaaga agatatttaa aaaatgtttt tgggttatgc gatcgcaaac
   947701 tccgtaaact tccgactctc gggatcatga aacgccaaaa caatatcctc tgggggaaca
   947761 ccttcccgca acaaatccgt tgcaatccct tcctccgtcc aatcctcctc aatataaatt
   947821 ttctcattct taatccgaac ataaagagaa gcaccattca cccgtttccc atgtttccac
   947881 cccacattaa accataaata ttgaccctta ttatcatcaa aaataaaagc ttcatcaaca
   947941 tcaggatcaa tcacttgtga agaaattttt tcatattcct ttagaatttt cttaatgaca
   948001 tcttgataat gttctaactt atccattgaa taacctcctc ttgagtaata ttaacaatca
   948061 ataataaaac cctgtatttt tgtaaaatca attgaatagc acgttgttga aaaaaatctt
   948121 cataaacttt ctagctaatc gctaaataaa gttgacgctc tggatacgtc atagagagaa
   948181 acgtttgata aatcaaatat tgacctaaag ccgtttcaaa ctcacgcatc acagagcgac
   948241 tgagaaagct tttaatttca ataacaatat ataatccttc tctagtagct gcaattgttt
   948301 tttcacctgc tagatcagca actaacttca cttcttcata tttaatcgga taaggatcag
   948361 ccgtaatgct ccacccttcc ttaattaaag catttttaac agcctcatgg tacaaatctt
   948421 tggctggcat tattcccaat ttcattgagt gaacgaatct ttagaaaaga ctcacattca
   948481 tattatactt aattcttctt gaaaagagac ttaggaaatg gagttttagg ttatgcgatt
   948541 gcttcgcaca gccggaggcg atcgcaaact ccgtaaactt ccgactctct ggatcatgaa
   948601 acgccaaaac aatatcctct gggggaacac cttcccgcaa caaatccgtt gcaatcccct
   948661 cctccgtcca atcctcctca atataaattt tctcattctt aatccgaaca taaaccgtaa
   948721 tcgccgtcat ttttttgatt catccaccct gtttgtaacc aaaaatactg cattttcacc
   948781 taagctgttc gtcatctaaa ttaacatatc aaaaattccc agtatctcgt agtgcgacca
   948841 tcttggtcgc tacggtatcc caatttaaat gcacaacagc ctatccctat aatctctcaa
   948901 cccgttttaa cgggttttag ctctgagcct tgggtttaaa cccaaggctc atagacttaa
   948961 cctacttcgc cccagcagga atgcctaaaa tatcctcaat cttcggcatc tcctctaagg
   949021 gaacaacccg gccttcatcc tcaaacccct caatctcatt gaaattgaga taacggtata
   949081 actccgccgc aaacggatta atcttctcag caacgatcgc attatattcc tcaaccgtcg
   949141 gaatataacc caacagcgca caaaccgccg ccaactccgc agagccaaga tacacccgcg
   949201 cacctttacc catacggtta ttaaaattcc gcgtcgaagt cgagaacacc gttgcattat
   949261 cctcaacccg cgcttggttg cccatacaga gagaacatcc cggcatctcc gtccgtgcgc
   949321 cagccgccgc aaagacaccg taaaccccct cctcgcgcaa ctgcttctca tccatgcgcg
   949381 ttggcggaca aatccacaga cgagtcttca ccactccggc atcctccaac accttcgcag
   949441 ccgcccgata atggccaata ttggtcatac aagagccaat aaacacctca tcaaccttat
   949501 ccccggcaca ttcgctcatt aacttcacat tatccgggtc attgggagca gccacaatcg
   949561 gctctttgat ctcattcaaa ttaacctcaa tgacatcctt atagtccgca ttctcatcag
   949621 cctccattaa ctccggattt tccagccatt cctccatctt ggccacccga cgcataatag
   949681 tgcgagcatc ttgatacccc cgcgccacca tattgcgtaa cagggccaca ttagaccgca
   949741 gatattcagc aatagtatcc ttactcaact taatcgtaca ccccgcacaa gagcgttccg
   949801 ccgtcgcatc agtcaactca aaggcttgct ccaacttcaa atccggcaac ccttccatct
   949861 ccataatgcg accactaaac acattttgct tattctccgt gccaaccgtg agtttcccgt
   949921 cttgcatggc cacccaagga atagcattaa caatatcccg caaggtcaca ccaggctgta
   949981 attcccccgt aaagcggact aacaccgact ccggcatatc cagaggcatc acccctaacg
   950041 ctgccgcaaa ggccactaaa ccagaccccg ccgggaagga aatgcccaga gggaaacggg
   950101 tatgggagtc gccccccgtc cccacggtat ccggtaataa catccggttg agccaagagt
   950161 gaataatacc atcaccaggt ttcaacgcca ccccaccccg gttagagaag aagtcgggga
   950221 gcgtttgatg ggttttcaca tccacaggtt tcggataagc cgccgtatgg cagaaacttt
   950281 gcatcactaa atcagcacta aaacccagac aagccaattc cttcaactca tcctgagtca
   950341 tcggccccgt ggtatcctgg gaccccaccg tagtcattat cggttcacag gaagtccccg
   950401 gacgcacccc tggcaggcca caggctttcc ccaccatttt ctgtgccaaa gtgaaacctt
   950461 tgccatcatc ttcggggaga gacggccgcg taaagagggt gctgggttct aaccccaagg
   950521 cttcacgggt tttatcggtt aaactgcgac caatgaggag gggaatgcgg ccaccggccc
   950581 ggacttcatc gagaatagtc tctggtttca gagtaaacgt agaaattacg tcccctgctt
   950641 cattggtaat ttctcctttg tagggatgaa tggtgatcac atccccagtc tgcattttag
   950701 tgacatcgca ctcaatgggg aagccgccag agtcttcggc agtattaaag aaaataggtg
   950761 caattttccc accgagaata taacccccag cccgtttgtt ggggatgtag gggatatcgt
   950821 ggccaatatg ccagatgagg gagttaatgg ctgatttccg ggatgaacct gtcccgacaa
   950881 catcacccac ataagccacc ggatggcctt tttctttcag tttggcaatg gtttcgatcc
   950941 cctctggcat tctcgactct agcatggcga gagcatggag gggaatatcg gggcgggtgg
   951001 tggcgtgagt cgccggggaa aggtcgtcgg tattggtttc cccagggact ttgaagacag
   951061 taacggtgat agtttcgggg acggggtgtt tatcgagaaa ccagtcgcct tcggcccaag
   951121 cgtcgatgac ttgtttggcg taggggttaa cgtcggagag gtttaaaacg tcgttaaacg
   951181 catcaaacac caaggtcatt ttactgaggg ctgtcgccgc ttcggccgca aggttactat
   951241 ctttagactt gaggaagtca acgagagatt ggacgttata accgcccacc atggtcccta
   951301 gtaagtccac ggccccttga tgggagagga gaggacagtc aatttcccct ttagctacag
   951361 cagtgaggaa gccggctttc acgtaggccg cttcgtccac accgggggga atgcggtccc
   951421 ggagtagcat gaggaggtct tctttgtctg cttctggggg ggttttcagc agttcacaga
   951481 gttccgaggt ttgctcggcg gtgaggggta aggggggaat gccgagtttg gctcgttctg
   951541 cgctgtgttg gcgatattct tctagcatcg tgtgagtggt tctcctgtaa gtacatctct
   951601 ccttacttta ttgtaaagcc caagttacag gagttactgg ggaacgtcat gggggatggc
   951661 tgtctggttt aagcggtatt atgccttata tagaagtcaa gagccgaaaa ataattgatt
   951721 ctacattagc ccaaaaaatt atagataaag gagatatagt tgctgtttta actacaagac
   951781 atattacgaa acccgcacaa gaaaaattcg attgcactcc gaatttttca agatattttg
   951841 aatattaaac agagaatttt ctgtagccta ataaattcag agtagttttg taatatttga
   951901 accctagaaa taaataaaaa ttctgctttt tatcaagcat aattaagcgt attttatatt
   951961 gttttttaga ttcagatgaa atagaattta tccatttcaa taagctgttc gctatctaaa
   952021 tcaaactagc aataatccca aaaatcccgt ggtgcgacca tcttggtcgc tacggtatcc
   952081 caatttaaat gtgtgatacg gaatccagac tcgaaacccc ctatgaagaa atttgaatat
   952141 agggagcaag atgctcccac tacaacaccc aataattgca gtagtgcggg ttggcaagcc
   952201 cgctacagct aacggttact tggtgagagg attctgtatg acagcttaag tagtctgcaa
   952261 agaacacgaa ttcgagtcaa tggcataccc gacttttccc aacgtcaaat ccgcttttta
   952321 catcaattta tttttttaga gttagtcctc ccaacgttct tcgaggagtt ctttaagttg
   952381 ttcttccgtg aaaggggttt ctccggcttg tagggcttct atccaggctt gacgttgttg
   952441 tttgcgactg agggaactgc ccgaccagtt gatgtaggct tggaagtctt ctatcgcgcc
   952501 ttcggtgtcg cctgtgaggg cgcgagcaat gccgcgattt tcccgccatc ccccatggtc
   952561 tgggtcgttt tggacggcag tttcgcaagc ggccatgact tcttcggctt tcccgttgag
   952621 gctaccgtac tcgcagattt tatcccagag gagattggag attttgatat cgggggttag
   952681 gtcttgggcg gtttgtaggg tttctagtgc gtcgagaact cggctggtac tgatctgatg
   952741 atcttgtaaa tcattttcca cttcttggac gttagaccga gcagcgagat agttagcggt
   952801 ggtttctgga ttggtttctg tggcgagggt ttgggggttg aggtcggctt ctgggtcgat
   952861 tttttgggct gcggtgaact gttcaatggc ttggtctagg ttgccatcac gggcagattc
   952921 tacgccttct tgcactatat gatgaatttg ccattgttcc atcacttgag taatattcgt
   952981 ttctggttct ggggtttggg gatagaggtc ggtttggggg tcgatctgct ggatattttg
   953041 taaaatggct tttgcttctt gaggttggtc ggatttaatc aattcaccca cttctgttaa
   953101 cacagtagga tgtacggggg cattgggaca ggttaaacga tagtccttga ggggcgcacc
   953161 aacgtaccgt gtccaagcat cagccggtag attttgctgg aggcggttgc agacttcggt
   953221 gacgcgggat tgggtgtttg tagtgcgagt gagtttaact gtgccatctt cgctggtggt
   953281 gacgatactt tgggcatctt tgctgaaagt agcagatgtg ataggttggt catgctcaat
   953341 taaagcaatt tctgttccag tttgtacgtc aatgagtttg gctgttccat cataactgta
   953401 agtcgctaga tattgctcat cttcactaaa agttgcctca gccttttcct gatgttcaaa
   953461 agtttggatg acttctgctg tagccacctc cactaacttc acttgaccat cattactata
   953521 ggtcgccaga tactgcccat cttcactaaa agttgcctca gccttttcct gatgttcaaa
   953581 agtttggatg acttctgctg tagccacctc cactaacttc acttgaccat cattactata
   953641 ggtcgccaga tactgcccat cttcactaaa agttgcctca gccttttcct gatgttcaaa
   953701 agtttggatg acttctgctg tagccacctc cactaacttc acttgaccat cattactata
   953761 ggtcgccaga tactgctcat cttcactgat ggttgcccca aacccttcct catagtcaaa
   953821 aattcctttg atttcagctg tagccatttt cacaaaatgc atttgaccac cactataggc
   953881 aattatatac tttccatctt tacttaaact agggtcaaat gctttttcat tgttaaaagt
   953941 ttctttgatc cttcctgtcg aaatttcaac taaatccatt tgcaaatctt cagcaaaaag
   954001 cagtaaatat cgtgagtttt cactaaaaaa actcaataaa atctttccct gatggttaaa
   954061 aatttcttta accgtccctg tcgagacctc gactaaattc acttgaccat catcactgga
   954121 agtaaccaga tactgcccat cttcactgag ggttgcctca gcccatccct catggtcaaa
   954181 agtcgctgtg actgttcctg tcgagacctc gactaaattc acttgaccgt cattactgta
   954241 agtaaccaga tactgcccat cttcactgaa gctagcccta gccctttcct tatggtcaaa
   954301 agtcgctgtg actgttcctg tcgagacctc gactaaattc acttgaccgt cattactgta
   954361 agtaaccaga tactgcccat cttcactgaa gctagaccta gccctttcct tatggtcaaa
   954421 agtcgctgtg actgttcctg tcgagacctc gactaaattc acttgaccgt cattactgta
   954481 agtaaccaga tactgcccat cttcactgaa gctagaccta gccctttcct tatggttaat
   954541 catagtttgt tcttcataaa ctttagtagc aatatcaact acttttactt taccttttcg
   954601 actataagta accaagtatt tcccatattt actgaagatt atattaactt ctctggcacc
   954661 tatagtttct acttcataat ctaaagtcgc tgtgactgtt cctgtcgaga cctcgactaa
   954721 attcacttga ccgtcattac tgtaagtaac cagatactgc ccatcttcac tgaagctagc
   954781 cctagacctt tccttatggt caaaagtcgc tgtgactgtc cctgtcgaga cctcgactaa
   954841 attcacttga ccgtcatcac tgtaagtaac cagatactgc ccatcttcac tgaagctagc
   954901 cctagacctt tccttatggt caaaagtcgc tgtgactgtc cctgtcgaga cctcgactaa
   954961 attcacttga ccgtcatcac tgtaagtaac cagatactgc ccatcttcac tgagggttgc
   955021 ctcagcccat ccctcatggt caaaagtcgc tgtgactgtt cctgtcgaga cctcgactaa
   955081 attcacttga ccgtcattac tgtaagtaac cagatactgc ccatcttcac tgaagctagc
   955141 cccagcccat tcctcatggt caaaagtcgc tgtgactgtt cctgtcgaga cctcgactaa
   955201 attcacttga ccgttatcac tgtaagtaac cagatactgc ccatcttcac tgaaagttgc
   955261 ccatgcccat gccccttcct catggtcaaa agtagctgta acctttcctg tggaaacttc
   955321 gactaaattc acttgaccgt catcactgta agtaaccaga tactgctcat cttcactgaa
   955381 gctagcccca gccctttcct tatggttaaa agtcgctgta acctttcctg tggaaacttc
   955441 caacaaattg atttgaccat cattactatg agcagtaacc agatattgcc catctttact
   955501 gaagctagcc ctaacatatt cctcatggta aagagtagct gtaacctttc ctgtggaaac
   955561 ttcgactaaa ttcacttgac cgtcatcact gtaagtaacc agatactgtc catcttcact
   955621 gaaagttgcc ctaacatatt cctcatggta aagagtagct gtaacctttc ctgtggaaac
   955681 ttcgactaaa ttcacttgac cagtttgatt gagagcaact aagtattcct cattttgatt
   955741 aaagatgatc tcagaaattg aaccaccttg gtcaaacttc gctgcaaaca cgggtaagtt
   955801 tctcaacgac ttccgaagcg ggacatctgc ctcaataacc gattcctcca actcctgaaa
   955861 gcgatggaat gattcaaccg ccaataacgc cgcagtcgat cgcaaatggg gttgctgtac
   955921 taaaatgcgc tctgactggg cagcccattg tcgagccata gcgaacttct ccgcccgatt
   955981 ggactgatag gccagccaac ccgcaaaccc ggctaacccg gcaaacaccg ccaccgcccc
   956041 taatgctccc cgcaatgtcc atttctgcca ccgcttgcgt aacttcgcct cccgttctcg
   956101 gtcttgtaat aactgctcaa actgctgctg ataatcggcg ttataacggc gacgaattgg
   956161 ccccactaga taatcatgca ccaactggaa gcggtcttcg ggttcttggg gccagcgcac
   956221 tactaacccc gacccgacta aaattgagag aatatctcgc tctaaattca cggcctgatg
   956281 ctgggataag cgttgatagt tctctaaagc cgcctctaac tccgtcaacg tcaagagggg
   956341 gcgtgtgcca ttctccttgg ttaaagccat caatacctgc catgcggcat tggtttgctc
   956401 tggcccgcaa tcattgacca ctgccgccac ccagcgttcg gctaaaactt gcttgggatt
   956461 gtcccccaaa cggcgatagg ctgccaatgt gccaatgcct tcagcttcta actgggcccc
   956521 caccacctgc aattccaccg gacgcactcg ccctaattca ttggttaaac tctcaactat
   956581 ggcctcaatt aaatcttgct ccaagggcag ggcagtccgt tgggctaact ccatgatcac
   956641 cgatcgcgca acctctgggg taaaattctc gatccgttgc cgttgttccc gactgaggaa
   956701 gtccaccccc ctctcttgaa tttggataaa gtcctcaaac tctaacagtt cgtggagata
   956761 gtcctcccgt aaggaaaaaa tgaccttgac aaactgaatc ttcaccccac ccaaacagtc
   956821 ctgtaaaaac tgataaaact gcttgcgctg tccgggttca gtgcagataa agaaaaattc
   956881 ctcaaactgg tcgaaaatta aaatcgtcag cagtttatgg gcattattct tttggagttg
   956941 tgcctttaac tcctccaaag aagccggaat agtggctaaa cgcgcctctg gataggccgc
   957001 caaggccgca tacatggatt ctcccaacgc cttcacccag tccccataat tgcggataac
   957061 gacggttaac gcccggcgat cgcggaattg tttgtttgat aacgtgggca ttaaccccgc
   957121 acgtaccaag gaacttttcc ccactcccga caagccacac aacacggtta acttgtgtcg
   957181 gtcttcgctg acgcgcacat tgacgatctt ttccacatcc gactgtcgcc cagaggccac
   957241 aaaggctgca ttcatctccg ctaccgagtc ggcccggtaa atgggcagtt ggcctgctcc
   957301 caaaaatgcc cgcatctgaa actgatactg cacgctgcgt tgctcttgtt taatctcaaa
   957361 agcccgttga taatgctttt gttgaaagag taactgatgg agtgtctcca acagttccac
   957421 aaacaccact gggtcggttt tggggggata ggtttgtcgt tttttttcaa gaattgcgat
   957481 cgcgttttcc ggtttttcct gtaaggccag agcatctgct tgttgtaggt agtaacggag
   957541 gggaacaggt acatcggttt ctgcctctga ccaaagggag atagcccgtt cagcacaggt
   957601 ttgcatctcc aaccagttcc tctgatgtcg ggccacttgt gccgaaaaac tccaatcttg
   957661 ggctaactgc gtcggttgct gttggtgtag ggtttgccag tggtgaatgc gagactggag
   957721 ttcctcccat tcctccaagg ccaccaaaat ttcccccata ctattagcaa accgcgccac
   957781 cagttccggt cgttgggctt cttggaataa atccagtgcc gcttgtcgct cttttctagc
   957841 cgcttgccag tgttcctgtt gggcttgctt gtcctccggt tgcgctacgg caagactgac
   957901 ataaacaaga ctgcaataaa aatgcgctat tccccgtcct aaacgattct caagggtttg
   957961 ccaatgaccg agactggctt gataatgggt gagcgcaaca gtgcaggggt cgaggttttg
   958021 cccgtgacag tccccgtaag ccaaagaccc ccgatgcagt tccaacccgg cggcaatatc
   958081 tggggggaga gagacctctc gctggtctaa ttctgcgaca gctaaacggg cttctcgcac
   958141 tgcttctggc ggcaagaggg tataggccga gataaactga gggtgttgta atgtgccgtt
   958201 taaatagcga tcgcaaattt cctgcaagac cgccaataaa tcctccgtct cacagtcaaa
   958261 gcgaaaggtt gtagcactcc aactctgaaa atccggcatc cgccgccgaa tctgctgcca
   958321 taccgggtca tctacccaca ataacagggg aaaggggaac ttttggcgaa agacttcccg
   958381 catattattg gcggttgcca agacatcctc tagttgagcc atgtcctcta atccttgcac
   958441 tgagagggca gcaggaggct ggttttcgtc aatctgcgcg tcaatttcgc taaacagtgt
   958501 tgttgcgtga ctgggcaaag tgagaacggt aatgggaact tcactgcggg cttgtaattc
   958561 agttaaaagg cgatcgcgca attgccgata attgcagcgc accaacagta gggcaaattc
   958621 accttgcccg gtttcaatcg tccaaaccag ttcttcgagg acttcttggt gggaggaatg
   958681 tggctcaatc attgcagttt tgggtgatcg gctaacaacg ggttaatggc aaaccatttg
   958741 ccatcattgc gatattcaaa cacaaacaaa cttcgcagta agatttggta ttcctcttcc
   958801 ccggcaactg ttttttcttt tgccactttc cgcagcaagt cccattcatc gtcggtgatg
   958861 gataacagta aatcatcccg cttttcccga atcacccgtt ctgcaatctc gcgggtaatg
   958921 gggagattac ggcttttgcg gacacaactg gtaataaagc ctagtaagtt gcggacgtgg
   958981 cctccactca tctgacacag taaatcgagg gttgcgggac tatcaaaaat ttctgcgatc
   959041 gcagcctgtc gttcttctgg tgtcccatca ggtaaagccc gcgttaagac caattcccgc
   959101 aatttttgta gtcctgcctc gtgcagtttc ccatctttat gacagactgg caccatgggc
   959161 agcacaaagg ggctattgcc tttcccaagg cgatttttca agttttcctg ttcgtttgaa
   959221 aacgttaaag ctaggggaat ggtataaacg atatggcact gcaactgtcc taactggtcg
   959281 ccccgattga taaacaaata ttctgggagg gtttgaccgg aattgagcag gcgatcgtca
   959341 atgcggtcta aattatcaat aatcatggcc aagcccgctt ttccttgctt ttgtagggct
   959401 tgtgtcgcgg gtttgaggat ttcgtcgtta atgcctgcaa ttagggcttt ggtttgtggt
   959461 tctaggtatt gtcgcagttg actgcggagg gtggggcttt ctttcgcttt ggcagtgagt
   959521 ttgccaattc cccacaacga cacttctgct tctgcatcaa tctcaatagg cgtttgcagc
   959581 aactgggcgc agtcgtgtag aagtttatta aaatagttgc cctgtaatct cacttgggat
   959641 gcttggagat tctcgaccac ttgattggcg atcgccagta aaatatcgct aacatctaca
   959701 tcccccatct ccagcatttg gctggattca aaatacacca caaaaaagcc ggctgcttct
   959761 aaactcgctt tcaaccgcag taattcagta gattttccac agccaatatg cccggtaaag
   959821 agttggcaag tgggttcagc gagagccgct gtaattgacc attctaactc ttcaacgatc
   959881 tcctcacccc gcactgccga gaagtccaca taatacttgc gatcttctgc attttgataa
   959941 ttcagggttt ttgctggatt acacgcccga aagaaactcc gcacatcaac agtcacgctt
   960001 atcttgcctc acaaacaaca aaggattgta atagttcgcg cctttatcgt agcaagagat
   960061 tcctcctcgt caatccattg gcaaaaagag ttgatagttg acaggatagg gggatgggga
   960121 gaacaactaa gaccaaacaa caattatgaa ttaactaaaa tactgtccca tcactctgta
   960181 actcaagggg aggagtgcca gatttacgtt tttgcttggc aatttggcgg cctgcggccc
   960241 aagttccgcc ttgtaagact tgcactaagg gtaactcttc ggggggtcgc tgtaaccgtt
   960301 cgcgtaatct catggctatt ttatccaaga gaatgactgt taaggctcgc cattctacaa
   960361 ttacctctga ccccgataca tgtggggtaa aatatagctc gggatggttt aattctaata
   960421 agcctaaatc taaacataat cccccattac gatactcggc tagtcccgtt aattcggcta
   960481 aatcaataat ttcaatccct aactcggcta agggttctag gagagaatag gttaaccatt
   960541 gagagagttt gtgaaaggga atataacaac ataactctgg ggctaactga ggaaacttag
   960601 gaggaggaaa tgaagataag gccgaatgtt gccaaacatc tcctaaattg actccggcga
   960661 gacggtgacg acctgcccaa atttctccta atccttctaa aatggtgtgt agaatggtca
   960721 ctgcagagag ggtgggaaca ccattctttg agggttgtgt ttgtgttaac caataatcga
   960781 ctaagttccc taaccggggg gcggtttgac caaaaaattt gggtttttgg ggtaataatt
   960841 caccgagacg ttgcaggagt tctacccgtc ctgtgagtcc gatgagggga ttttctgttg
   960901 tgacttgaaa cgagtctgcg agttgtgcga cggttaactg ttgtagtcct cgcgcatctg
   960961 cttgtaaggg aaaatcagtt tgactggata aactcccatg acaaaacatc cgaaaactgg
   961021 cgacggctaa tccttctgac cgctgaaatt cttgtccggt ttcttgttca gtatatcgcc
   961081 attgtgaccc agccccggca tcgagtaaga cgctggtaat ggctaactcg attttcgctt
   961141 tggctttttc tcggggagag agggaagcgg tcagttggtc gagttctgcg atacgggaaa
   961201 tattgccgac ttcaaaatgt cgccaccgac tatgaaaggg gatattaaag tcgggatagt
   961261 tgcgttgcgt gatttgataa acgtaatcga cgactgtatc gagttggtta aggttgcatt
   961321 gaaagtgggg taagcgttgt tcacaagcca attgaaacag aatgctacac cgttctcgaa
   961381 tagctgtggg ggtttgtaag taggctgcta ggtgttgttc tgtattcatt aattaggggt
   961441 attagtttgg tcattggtca ttggtcatta gtcattggtc attggtcatt ggtcattggt
   961501 cattggttat tggtcgttgg taaatttaac caagaacaaa caacgaacaa caaacaacga
   961561 acaacaaaca acaaacaaca aacaacaaac aaccaactta ttgattattt aattcttctt
   961621 ggagttgatt taaattagct tcggcatagc gattattggg gtcaaggcgt aatgcttctt
   961681 gataggcata aatggcttcg tcatagcgtt ccatggattc tagggcgatg cctcggtcta
   961741 cccaagcgtt ggctgcacta ctattgcccc aacgaccatt tccgtctaag gctcggttta
   961801 aggaggttaa tccttcttca aatcgttcta gtagcattaa cattttcccc cgaccatacc
   961861 aatatcctga atggtctgga ttcagttgtg tggcttgatc gtaggcttca aaggcttctt
   961921 gataacggtc taatagactg agggtatggc cgaggccaaa ccatacttct gcggggttta
   961981 cgccttgcca atcttggtct aattctaagg ctctttcgta ggaagcgatc gcctcttcat
   962041 attgttctaa cgcgcttaag gtcacccccc gattaaacca aacgtaagag gaactatcat
   962101 tcagggcgat cgcttcatta taagcctcga gggagtcctc atagtcgtct attgtccaaa
   962161 gggtatagcc taaactcacc caaacctcaa aaacattagg atcaaggcgt actgcccgcc
   962221 tcaaggggat aatggcatct tggtattttc cttcagccaa gagttctaac cccaagtcat
   962281 accagtcatt gaagcgattt tcgagggcag cgttttgggt ggaggacgat gacggggtgg
   962341 ggtctggggt ggcttcggag tcggaaggga taggagtgtc gacggtttcg gtttcgactt
   962401 ctgtattggt aggggaggga gattcgacgg tttcggtttc gacttcttgg ttgggaggag
   962461 aggggggagt ttccgattca ggttcactat tttccggttc acgattttcc ggagatgggg
   962521 gagactctct cggaaacact tgttcttcta aggcgatcgc ctttggcgta acagcgatcg
   962581 caacccccac gagtgttgcg aaaatgcttg tgtatgttaa tttctgccac atagcccacg
   962641 acctcttgcg aggaaatttt agtcctactt ctttagtata tcttgtcatt tcccgactct
   962701 ttttttcttc ccaaaaacct aataaattgc aatattgatc tcgcgattga tggatcacgc
   962761 ttcacccaaa attcacggag actcaaggtt atccccgttt ttgcaagtat tttctgttct
   962821 ggctggctgc tactgagaaa tttcttagtg atccctctcc atgagctatt attcttagaa
   962881 aaatcgtttt aaaatagacc ttaatgagtg agttgtgtaa ttctccggac tagcaaaggg
   962941 gttacccgaa agcggatagg gcatttcaca ctcaggtagc aattatgcag attcaattga
   963001 ttgtgcgttc tttttcggcc ggtttaatgg ggtttctctc ctttgggtta gtagcgagtg
   963061 cgatcgcaat cccctttaat cagcaattaa atcgcaccgt tgactcctcc gcaacggaca
   963121 cctcagctac tgaagtcaac gcctcccaaa cgctccaatc ttcctttctc tggccagcat
   963181 cagggcaaat ttcccaaggg tttcatcgct accacgaagg actcgatatt gccgggccag
   963241 tggggactcc catttttgcc accaaagcgg gaaccgtagt tgctgcgggt tgggatgact
   963301 ggggattagg caatgccatc atgttgcaac atcccgacgg cagtcgcacg gtgtatgggc
   963361 ataatcagac cttattcgtc caagcagggc aacaagttga acagggagaa atgatcgccg
   963421 aaatgggcag tacggggaat agtaccgggc ctcatcttca ttttgaagtc tatttgagtg
   963481 gcgatcgcgc cattgatcca ctgcaagtct tatctaccgt cggtcaaaac cgccaaaccc
   963541 caccctctaa cgtcgctgta gcggatactc agacctcctc aaccgggtct tctgaccaat
   963601 gtagtggccc agccctcatc gaccaagaaa cccgtaattt ccgcgtcaaa atctgccagc
   963661 gcaacggtca actgtattat ttcggtcaat ccaaagccaa ccccaatgac tcggtgtggt
   963721 tacccgcgcg ggaaagaggg ggacgatact acgccgaaac tggtagttat acttaccgag
   963781 tcaagcgcga tcggctagaa gtcttacgcc ataatcagtt tattcggtct gaaccttttt
   963841 tacattagtt taaaattaag gtcattcatc tcctgatgct ctcccatctt ccatcccaac
   963901 gcttccaaca ctcccccatc tccctcaaca actcgcctta acttgtcact atggtttgtc
   963961 tctccaaccg tctaaaatag cagtgaggat tcaggaagtt ttcagaaaac gtttctaaaa
   964021 tccttgatca gaaaacagaa caaagagtca cccctcatgg agaaagacgc aacatctcaa
   964081 gccagtaaat ggtggcaaac cggcataatt taccaaattt atcccctcac ctttgccgac
   964141 ggtaacggag acggcattgg agacttacaa ggcattatcc aacgtctcga ctaccttaac
   964201 gacggcaacc ccgacagcca aacctctcta ggagtcgatg ccatttggct ttctcccatc
   964261 aataaatctc ccatgattga taatggctat gacatcagcg actactacga catctgcccc
   964321 accttcggca ctttagccga cttccaaaaa ctcctccaag aagcccataa acggggtatc
   964381 aaagtcatca tcgatctcgt cgtcaatcat acctccgacc agcatccttg gtttatcgag
   964441 tccagttcca gtcgagacaa ccctaaagcc gactggtatc aatggcaaga ccccatggtg
   964501 ggaggagtcc ccaataactg gctctcctat tttgggggaa caggttggac gtataacgaa
   964561 aaccggggtc aatattactt tcacaccttc aataaaaacc aacctgatct caactggcat
   964621 aacccagaag tcaaacaagc catttataat atgattcgct actggttaga ccaaggggtg
   964681 gatgggtttc gcttagacgc atccagtgtt tatatccaag acccctatta tcgggataat
   964741 cccatgaaat tcgggtcaac cgacaaaaat gactataata atcaacatca tctctacgac
   964801 aaaaacttac ccgaaaatca ccaaattatt cgggaaatgc gccaaattat tgacgaatac
   964861 gaagataaag ttttaattgg cgaaactttt attgataata gtctgcatga gtcgattacc
   964921 ttttacgggg tgtataacga cgaactgcac cttccttttg cctttgaatt cccgtttagt
   964981 ccttggtatc cggggtattt acagcggcaa attgaaaaac aagaattact cacccctcca
   965041 ggtgcttggc cgaattattt tatcgacaac cacgacatcc cccgtcatct ctcccgttgg
   965101 attacctgta cgatgtgtac tgaaccagtg cgagtggcga aagcggccgc aaccctctta
   965161 ttaacgttgc gggggacacc gtttttgtat tatggccaag aaattggcat ggtgaaccat
   965221 ctggatattc cccccgacaa actccgcgat aaagcagtcg tgttgagtga tacgggagaa
   965281 gtgccacccc cccgtgatgg tggccgaacc ccgatgcaat gggataccag tgcttgtgcg
   965341 gggtttagtt ttggtcggga ggttgacccg tggctaccga ttcatgataa ttatcaagcg
   965401 gtgaatgtgg ccacagagtt ggcagatgag aattctattt tgaattttta tcggcgtgtg
   965461 attcaagtgc gtcgtaagag tgaagcttta ctttggggga agtggaagcc gttaattcat
   965521 tatcccgatg aacagttggc gtatttacgc gcaacggaga atgagcaggt ggtcattatt
   965581 ttaaattttg ggtatcagca accgttacag ttagatgaac cgttagagta tggcaattgg
   965641 tgtgtgttat tgtcagaacg gtttgcagcg ggtaaggtga ttgatttacc ggaactgtta
   965701 gaggcgtttg aaattttgat tgttcagcga gtgtaatgtc tggcaagccg ttcatcaccc
   965761 caactcgcta ttgtcttgac aaaaaactat ttttctgcat cttgttcagc ttgacagcga
   965821 tcgcacaagc caaaaaactc taaggtgtga taatacactt taaaatcgtg ggaatcttgg
   965881 agttggtgtt cgagttcgtg gacgggacat tctgcgatcg caatggaacg gccacagttg
   965941 agacaagtga ggtggtgttg gtctttctgg actaaattat acagggattc cccattgggc
   966001 aaggtacgca cttgcactaa tccctctaat tttaaggctt ctaaggaacg gtacactgtt
   966061 gccaatccca tattttgctt gttttggcga agttctaggt ataaatcttg agcagaaatc
   966121 gctttattga gggttttcag caggttgagg attttttctt gggaacgagt ccgagttttc
   966181 atgagttctg ggtggatgag cgatcgcgac taaatctaag ctatcaagag atgcgtctcg
   966241 ttttacaatt gatatggctt tcttcctttg tattatctca tggcgaatca gttcaaagca
   966301 cgaatctatg ttactctccg tccctctgtc ctcgacccgg ccggggttgc ggttcagtct
   966361 ggactccatc aactgggcta tgatagcgtt gagggggtga gaatcggtaa gtacatcgag
   966421 ttacagttaa gtgcagacac ccccaccgca gcagaggaac agttagatca aatgtgcgat
   966481 cgcctcttag ccaacccggt tattgaaaat tattgctttg aattggatga actgccagcg
   966541 ttagccgttg agagttgata gtggatagtt gatagttgat agttgatagg tcaaccaaca
   966601 acaaagaaca aacaaccaac aacaaagaag caataaaaaa tgaaatttgg cgttattgta
   966661 tttccggggt ctaactgcga tcgcgatgtg gcctatgtga cacgagagtt actaggatca
   966721 tccactcgca tggtttggca tcaagatacc gatatttctg atttagatgt ggtgattgta
   966781 ccggggggat ttagttatgg ggactatttg cggtgcggtg cgatcgccag attttccaat
   966841 gttatgaaca gtatccttga ccatgcgaaa caaggcaaat gggtactcgg tatttgtaac
   966901 gggtttcaga ttttaacgga agtgggactc ctacctggtg ctttaatccg gaatcagaac
   966961 ttacatttta tctgcgatcg tgtccccttg aaaatcgaac gcactgatct cccttggact
   967021 catcactatt ccccccaaca agtcattacc ctcccgattg ctcacgggga aggccgctac
   967081 tacgcagacg cagacaccct caaacaactc gaagaccaac aacaagtcct ctttcgctac
   967141 tgtagtgcca caggagcagt caacgacaat aataacccca atgggtccct caacaatatt
   967201 gctggcattg tcaatcaatc cgggaatgtg ttaggaatga tgccgcaccc cgaacgcgcg
   967261 tctgatccca ttctccaagc aaccgacgga attcacctgt ttaaagggtt actggatggg
   967321 gttttcacgc actaggtttg gtagacctat tattcattat tcatccccta tttcaaataa
   967381 gcaattgtta cccctgcccc cccttcattt tgtggggcta attcaaagcg ttccacctgg
   967441 ggatgatgtt ttaaaatttc gtgaacccca tcccgcagtc ggcctgttcc tttcccgtga
   967501 ataatccaga gaactcccga attgagagcg tgattaatcg ctttttcgat ttcgggttct
   967561 gcgtgatgta cccgtttacc gcgaatatct aaagtattct gagtggtgcg gacggtgggt
   967621 tgagaactgg gtttagctgt ggggggtgca ggtttggctt tgggcggttc tttgggaact
   967681 tccacttttt gcccatcgag agattccaca tcggtgatgg gaacagtggt tttcattaac
   967741 ccaaagcgaa ccgtaatttg tttttgattt tcgccaatat ctagcacttc cgccgtttga
   967801 cctaaactgg gaatacggac tcgttcgccc actttcggca aatagccttg ttttttcggg
   967861 gggtcttttt tcgggagacg acgttgcgcg atcgcattta attcatcggt cgcttgttgc
   967921 gcggtttgcc cgcttttcgg ctgttgtttc aactcctgaa taacacccgc aatttcgcct
   967981 tttgcctcat taatggcctc ctgtaccgct tgttcctgag agcgttttaa ctccgtttcc
   968041 cgttcctgta ataattttgc ccgttgggac acttcgttat agaacttctc agcccgttct
   968101 aacaattgtg ctgcttcttc ggcccgttct tcctgctgtc gtcgttgctt ttctaaacca
   968161 gcaatcacct cattaatatc ctctgagaag ccgcccacgc gcccctgtgc tgcttctatg
   968221 acctctggac tgaggcccag ccgttgtgca atagacaggg cgttagagcg tccggggatg
   968281 ccccagagga gacgataggt gggggagagg gtgacatcat caaactcgac ggaggcgttt
   968341 tcaaagcggg catcttggta ttttaaggct ttgagttccc cgtagtgggt ggtggcgatg
   968401 gtgagacggg tgcgttctgc cagatattgt agtagggcaa tggccaaggc actcccttct
   968461 gctgggtcag tgccagcccc aatttcatcg agtaaaacga gaggttgcgg actctcttca
   968521 ctgtcggact gttcttgatt aatcgcctct aaaatacgac taatgcggcg aatatggccg
   968581 gaaaacgtcg ataaactctg ttctaaggat tgttcatccc caatatccgc gagaacttgg
   968641 gtaaaccagg gcaattctac cggttctctg gccgggataa atagccccac tttggccatg
   968701 agggccacta agcctacatt ttttaaggtc accgttttcc cgccggtatt cggcccggta
   968761 atggccacca cgcgaatttc gggtttcact tggatattaa tggggacaac ctctggcccc
   968821 tgttcgtgac gctgttgcca caccagtaag ggatggcgca attgtcgtaa ggtaatgacc
   968881 tcttgggagt cggtaaagtg aggggggttc gcttctaacc ataaactata tctggctcgg
   968941 gcagtggcca gatcaagggt agtggcaata gccagtaggt gttctaagtc ctcgcggacg
   969001 gcggccactt tttccgttaa tgcccgtaat accgcctcaa tttcccgttg ttcttgccgt
   969061 tgggcttggc gcatccggtt gcctaagtct actgtggctt ttggctcaat gtacagggta
   969121 gccccggtgc tagaggtatc gtgaacgatg ccggggatgc tatctttttg gggagctttc
   969181 actgctaaca cgaagcgatc gccccgttga gtaatcgtct gttgctggac tgcaccacta
   969241 ttccgttgca ggatattatg gaggagactg taaatcttat cccgataaag tttaatatta
   969301 cggcgaatat ccgccagttg cggggaagcg cggtcagtaa tatcaccgcg gtcgtcaata
   969361 caatggtgaa tctcttgctc taagtccgga taagtccgca gttccgccac taatcccgct
   969421 aaggtaggga tatcttcctg ttcatcaatg gttcgccgca accgccgcat tcccgctaag
   969481 gtggtggcaa tattcaggag ttcatccccc gtgaggagtc cttgaaacgc cgcccgttct
   969541 agactatccc caatatcgtg aatgccctca aacttgagtc ctgtggtaat ttcggtttcg
   969601 aggtgataga cttcttgggt ttgtgctaaa aggttcagtg tcgtcgcttt ctcatggggg
   969661 ggagtgagat gacgggctgc gatcgcacct aattttgtcg ccgcaaaagt cgcgaggtgt
   969721 tgacgcaacc gcggccagtc gagtaattct aaggcttcgt cttggatcaa ggttcttgtt
   969781 tgcgcgcgta atgcccaata tttctatctt aatgcttttt gtcgaaacaa ttgggaacac
   969841 tgaaatattt atagaaccca aaacccggtt tcgctattcc attcaaggta agaaaccggg
   969901 ttttaaacgc ctaattatcc accatgcggt tgattatttc cacccggcgc ggtccatcac
   969961 ccggacggct tcagcgtttt tctccccgta actttccacc gcgagggaag attctttaaa
   970021 ctctcccaac tccgcaaccg tcttactcat cgtaacctcc tcaacggcag gatactcata
   970081 attggcattg gcaaagactt tttgggcttc aggggtagcg aggtattcaa taaacgccac
   970141 ggcattgtct cggttggggg cattggccac cacgcctgca ccactaatat taacgtgcgt
   970201 cccaccggcc tcttggctgg ggaaaaacac cccgacattc tcagcaatgt cttgagcttc
   970261 cgcatcatca gcgttcatca tccgggccac ataataacta ttaacgatcg ccagatcaca
   970321 ttctcccgaa gccacagact gaatttgact ggtatcattg ccttccggtt cacgggcaaa
   970381 gttactcact aacccattca cccattcctg tgcttgttct aaccccattt cttctacttt
   970441 ggaggccaca agggattgat tataaatatt gctagaactg cggacacaaa tccgtccttc
   970501 ccattctggc tcggctaagg cctcataggt ggaaagattc tcgggatcaa cattttcttt
   970561 gttatagaca atgattctgg cccgtttggt taagccaaac cagtgacctt catcttcccg
   970621 gagattcgcc ggaatcgctg tttcgaggac ttctgattca acgggttgta aaatgcctgc
   970681 ttgttgtgcg cgccagaggt tgcccacgtc cacggtaatt aaaacatcag cgggactatt
   970741 ttctccttca cttttaatcc gttcaatcag ttcttctgct cccccttcga ttaagttgag
   970801 ttctatgccg gttttttccg taaagttctc gtacagttct tcgtctgcat cgtagtgacg
   970861 ggaggtgtag aggttgactt ctccagcatt agctggggga ctgtctgtgc taccggtttc
   970921 gctgctgtct gttgcggagg ggacattgga actacatccg gctgcgatcg caacggttaa
   970981 tcccgataat actgtgagaa aatggcgttt tttcatgaac atagtcgttt ttatgtcagc
   971041 ataaatacat tggggtttgc gctctcctat tgtactttaa tgcaaactat tcttaagtaa
   971101 ttgtccagaa ttttggctgg atgagccatg acgagtgggg ggaatcttga atcaagagcg
   971161 agtgtattgg ttagcttggt ccaatgtggc gggagtgggg gctgtttcta tccaacgtct
   971221 ccgacagcat tttggttcac tccaaggggc gtggactgca cccaaagcag aattactgag
   971281 agtagagggg tttggctcga aaaatgcaga acgagtggtg gaagcgcgat cgcaactcaa
   971341 ccccctacaa ctcttggaaa atcacgaaaa aaagggcttt aatttctgga ctcccgacga
   971401 ccccgactat ccccgcttat tgctagagat tccgagttta ccgccagtcc tgtattataa
   971461 aggacaagtt gatctcctcg aaaaccaagg taaaaccccc ctcatcggca tggtggggac
   971521 acgcaacgcc agcgaatacg ggcgtagatg gacggggaaa attagtaaaa ccctcgctca
   971581 acatggcttt actgtagtat cagggttagc ggccggcatt gatgcccaag cccatcgtag
   971641 ctgtttagag gccggtggcc gcacgatcgc cgttttaggc acaggtattg ataaaatcta
   971701 cccccgcagc aatactcaac tctaccaccg gattgcccaa gacggcttac tgttaagtga
   971761 ctatcccccc ggcactcccc cagaagggcg taatttccca ccgagaaacc gcattattgc
   971821 cgggttaagt cgggctgtgt tagtcatgga agccgcaagg cgttctgggg cgttaattac
   971881 ggctcgttac gccaacgaat ttaaccgcga tgtctacacc ttaccaggtt cactagacaa
   971941 tccccaagcc ttaggctgtt tggagttaac ccaacggggg gcgcagttaa ttttagggga
   972001 gaaagaatta ttagaattgt taggtgaaat tccgcaatta gatcgcctcg aaaccgcaga
   972061 accggaactg ccccccgatc tggaaccaga attagtacaa gttttacaaa ccattcccac
   972121 gactccggtt tctatggatc ggattgtgca acagagtcaa ttagacgcag gaatggtatc
   972181 gagtttttta gtacagttag aattattagg actggtaacc cagttacctg gaatgcagta
   972241 tcaaaggatt cagtgaacgc ctcaacacca ttgtagtggc gtgaccagac tcaataggtt
   972301 ggctggactg aaatggaatc caacaaaacc ctacagcaaa caataattcc cccacccgaa
   972361 ggcgagggaa ttattctagt tatctagtgg agaactaaat cttagttcgc tttaacttac
   972421 ccgttgatgg aaggagcttg cagagccaca ggagtggttt cgttgctcgc taagtctaag
   972481 gggaagttgt gagcgttccg ttcgtgcatg acctcgaacc ctaagttcgc gcggttgagg
   972541 atgtctgccc aggtgttcac cactcgtcct tgagagtcaa ggatggattg gttgaagttg
   972601 aacccgttga ggttgaacgc catggtgctg atgcctaagg cggtgaacca gatgccaatc
   972661 acaggccaag cagctaagaa gaagtgtaag ctgcggctgt tgttgaagga cgcatattgg
   972721 aagattaagc gaccgaagta gccgtgtgcc gcaacgatgt tgtaggtttc ttcttcttgt
   972781 ccgaatttgt aaccgtagtt ttgagattcg gtttcggtgg tttcacgcac caaggaggag
   972841 gtgacgagag aaccgtgcat ggcgctgaag agtgcgccgc cgaatacacc agccacaccg
   972901 agcatatgga aggggtgcat caggatgttg tgttcagctt ggaacacgaa catgaagttg
   972961 aaagtcccgc taatccctaa tggcattccg tcagagaagg aaccttgtcc gatgggatag
   973021 attaagaaga ctgcggtggc agccgatacg ggggcagagt atgccacgca aatccaagga
   973081 cgcatcccta agcggtagct gagttcccac tgacgaccaa ggtaagtaaa tacgccgatc
   973141 aggaagtgga agacaatcaa ctggtaaggc ccgccgttgt aaagccattc atctaagctg
   973201 gcagcttccc acatggggta gaagtgcaag ccgatggcgt tggaggtggg aaccactgca
   973261 ccggagatga tgttgtttcc gtaaagtaaa gaaccggcaa cgggttcacg aattccatcg
   973321 atgtccaccg gaggggcagc gatgaaggcg atgatgaagc aggtggtggc ggttaagagg
   973381 gtggggatca ttaatacacc gaaccagcct acgtagaggc gattgttggt gctagtgacc
   973441 cactgacaaa accgttccca tgcggataag ttttgttgtg tttggactgt tgttgtcata
   973501 tctatgatga ttgcggttga ctaaacgtca aaggaaatat ggattatgtt aattattctg
   973561 tcctctttgt aaatttttgt aaaggggttt aagctattaa tcgcttataa aacaaataag
   973621 tttagctaat cagacgaaaa cgcccctcat acagcgactt cccgctctaa ccgtctaact
   973681 gtgatatctg gtcgtatttt cagcaatttc tcagtcagtt tcggcacagt atcccctaga
   973741 gccaaattaa tttatctaag acaccatgga aacacctgaa aaacacagta atcaacgcct
   973801 gcgcctctcc cttctactgc tgcgaatcgg cgtatttatc gttatgttca tgtggacgtt
   973861 ggataaattc atccgtcccg aacacgcggc tgccgtttat gagaactttt acttcattgg
   973921 cgggttaggc aatagcctct tttatatcat tggcgcagtc caactgctga ttattctggg
   973981 ctttgtggtc ggagtcctga aaacctatac ctatggcctc gtgttgttta tgcacaccat
   974041 ttccactgtc tcttccttta aacaatactt tgcccccttc caaaatggga atttactctt
   974101 ttttgcagcc attcccatgc tggccgcgtg tttcacgctc ttttacctgc gagattggga
   974161 tacattatgg gcagtagaac aacattaatt gaggtgtaac aatgattgac ctgtatacct
   974221 atcgaacccc gaatggccgc aaacctgcca ttttccttga agaagtggga ctcccctaca
   974281 ccctgaagaa agtggacttg agtcaaggag aacaatttaa accggagttt gtagccctta
   974341 atcctaatag taaaattccg gctattatcg accacgagac agggattacc gtctttgaat
   974401 ccggggcgat tctcatttac ttagccgaaa aaaccggtca atttctcccc acctctccca
   974461 cagaacgggc gaatgtcctg caatggttaa tgttccagat ggggaatgtt ggcccgatgt
   974521 ttggtcaact gggtcatttt cgccatgccg cccccgaaac catcccctac ggcatcgaac
   974581 ggtacgaaaa agaatccttg cgcttatgta aagtcatgga tagtcagtta gccactagag
   974641 actttttagc gggggactat tcgattgcag atatggccac ctatccttgg gttgcagcct
   974701 atcaacatct tcagttatcc ctagatgact gccctcattt attccactgg ttacgtcgtt
   974761 tacaagatag acccgcggtt caaaaaggaa tggtcatttt taaggaataa cagacacgct
   974821 acactgaact cggacgaata gcgaggttgc ccatcatacc taaatcttcg tggtcgagaa
   974881 tatggcagtg atagacggtt tttccggtaa aatcccggaa gggaatccgt attcgcactg
   974941 tctccctctc atgcgatcgc ccatcatacc accgcccatc atgcccatcc cccctcgatt
   975001 gtagggcaag ttccacagga aatttgcagt gaatgaaact tgggacgaga ttaacccgac
   975061 accgtgggaa tatagccctt tcagtacggg gccacgggct tgtattgggc gaggttttgc
   975121 ggaattagag atgaaggtga ttttggcgat gattttgcaa cggtttcgct tacaatttgt
   975181 tccgcaagtg gtgattcgtc ccaaagggtt ggtagtgatc acgtcagacc aaggtgtacc
   975241 gatgcggatt atgccgcaag accgggagtt tacgcaaggt gtaggcgggg ttcgaggttc
   975301 agtacgcgcg atcgcggatt tgccagagtg aatgcaactg gtgctggtga aagtcgccct
   975361 agaagggcga ggctttagac ccaaaatttt cgcgtataga ctatggtaga gttacacaat
   975421 ttacgtctgg gagaatgatg actcggctgc tcgtcttttt aaccacccta atcgctctcc
   975481 taacgttgca aatcgcgtct tttgtgacgt taaccagagc cgatgaatat gatccgagta
   975541 attccgatac tggcccacca cccgattata cctcggatac gggggtcaga agcccccctt
   975601 gtatgactga gacagcccaa ctcacgctct taattcccca acgggaagag gaagagacgg
   975661 agacagggat gtctgatgct gatgtgcctc cttacgggat caccacagaa gctcaaccca
   975721 cgttactgct ttatgttccg ccaaccgatg cgacttatgg cgaattgacg attaaagatt
   975781 ccacacaatg gggaaaaccg gaaacggaaa gtctcattta cgtggagttt tcaccccctc
   975841 ctgagggtgg cattatccaa attcccttgt ctgaggtgac gaattatgac ctcgaagtgg
   975901 gagagtggta tgagtggtcg gttgttgttc cctgtgataa cttgagtgaa aatttagtca
   975961 gtcggacggg tttaattaaa cgagttcaat tgagtgaccc gatggttgag caaattaccc
   976021 aaacgtctcc ccttttgcaa ccgcaactct atgcggaaca ggggatttgg tatgagtcgg
   976081 tgagtgtatt ggctcgtttg ctccaagctc atcctgagga tgcgagttta caatcccgtt
   976141 gggttgaatt actccattct gcggggttgc aggcgttgag tgatgttcct gtcgttgatt
   976201 gttgcacggt tgaacaaatt ccccagtaat ggcgatcgcg cttcgacaat ggttatgggg
   976261 gtggcggggt atcctgattg cgactcctac gatgaccgga ttaattctgc tactacggtt
   976321 ggtgggatta ctccaaattt tagagttagt gatgttggat tattggtttc aactccgtcc
   976381 tcgggaaccc atggatgagc gtattgtgat tgtaggcatt acggaacggg atattcaatc
   976441 gttgcaacgg agtattccca cagatgccca attagcacag gttctccagc gcattaaagc
   976501 ccaaaatccc cacggaattg gcttagacct ctatcgggat ttgccggaaa atcccggtca
   976561 tgaggcgtta caagcggtgt ttcgttctac ccctaatctc acggggattc gtaaagttgt
   976621 ggggaatcag ggcgatcgcc ccattcccgc accccctatt ttagctgaac agggccaagt
   976681 ggcggcttcg gatgtgccgt tggatgtgga tggcaaagtc cgccgcgggt ttctctatat
   976741 ctatgcagaa gcggaggagc aatacatccc cagtttagct ctgcgtcagg cacaatttta
   976801 tctgcaatcc caaggcatta cacccaaagc ggccccggtt gatccgcgtt acttacagtt
   976861 aggggaggcg gtctttttcc ccctcaagga gaatacaggg ggatatgtgc ggattgatgc
   976921 ggggtcttat cagttattaa tcaactatcg gcaagctcaa tttcaacagg tttcttttgt
   976981 ggaggtgtta aaccaccaaa ttgcgccaga tttatttaca gaccggttag tgtttattag
   977041 ttataccgcc caagggaaaa aagatataca cctcaccccc tatagtacgc gcttgtttgg
   977101 cacggcggaa caaatccctg gtgtcgtgat tcaagcccac ctcaccagtc agattattaa
   977161 tgccgcttta gggaaacgtc cgctattgca gagttggccg gagtggatcg agtgggtatg
   977221 gattttcttt tggtcggggg taggggcatc tctgagttgg caatggcgtt atagtcaggg
   977281 ggtgaatcgc tggtcttggc agtcggggtt ggcgttaatt gtggccgggg ggagtttgct
   977341 ggctatttgt tatggggcgt ttttggcggg gtggtggttg ccgcttgtgc cgccgttttt
   977401 ggggctattt gggtcggcga tcgccattac cggatatctt gctgatcaag cagccgatgt
   977461 ccgagcgatt tttgggcgat atttagctga tcctgtggtg gccaacttat tagaaacccc
   977521 tgaaggtttg gatttagggg gaaagcggca gattgtgacg attctgattt ctgatttacg
   977581 gggattttct gcgatcgcag aatccctcaa ccctgaagaa accatgagat tactcaatct
   977641 ctattttgaa aagatgacag aggtcattgg ccagtacgag ggaaccatta acgaatttat
   977701 tggggatgga attattgtct ttttcggggc cccgacacag cggtccgatg atggggaacg
   977761 cgcgatcgct tgtgcggtgg ccatgcagtt agccatggag gaagtcaatg cacaactcaa
   977821 agcacagcat ttacccccat taaaaatggg cattggcatt gatacagggg aagtggtagt
   977881 ggggaatgtg gggtctaaaa aacgcgccaa atggacagtc gtgggctatc atgtcaatct
   977941 agccgcgcgc attgaatcct ttaccgcagg tcatcaaatt ttagtctctt gggatacgct
   978001 acgcactgcc cagactgaag ttcaagtgga acagcaacgc atggtacaac ccaaagggtt
   978061 taaacagcct attaatatct atgaggtgcg gggaattggg ggaaaatata atctatttct
   978121 ggggtctacc gatgagttaa tccatttaca aaaaccggtt gatattatat ttgctttagt
   978181 cttagggaaa gaagtcacag aacaacggtt tttaggacgt tttgtggaac tttccaccag
   978241 tagtgcggtg gtagaatcag aacattttgt tgaaccttgg agtaatttac aaattgcttt
   978301 aaaacactat caaaatgttg aagatttata tgctaaagcc ttaaaggtag aatcaggacg
   978361 gtttttaatt cgttttactt tagtttcacc tcgggttgag gagttactgt ttacttgggt
   978421 tcaggcgaat cggtgatttg ttctttgttg tttgcctgta atgagttttt taagagaatt
   978481 taataacaga aaagaggggt actcaaataa cgttcccccc cactcgcttg gataatcacc
   978541 aggcgtttgt gggcattctc caggcgtttc gccacctcta tccccgtgta aaccatcgcc
   978601 ccactactaa tgccactcat caccccttcc tccttcgcca atcttcgccc catctgatag
   978661 gcttgatctt cagtaacccg gaaaatttcg tcaattaaat ccactcgtaa cacatcggga
   978721 ataaaccccg ccccaatccc ttgtaaatcg tgaacatgag gcggttttcc gcttaataca
   978781 gcacttttct ccggttcaac ggcaataatc ttcaaatcgg ggtttcgtcg ctttaaaaag
   978841 cgtccagccc ccgttaacgt ccctccagtc cccactcctg ttaccagaat atccaccttt
   978901 tcttccatgg ccgtccaaat ttccggcccc gtggtcgtgt aatgaatctt agggtttgcc
   978961 ggattgctaa actgttgagg ggagaaagaa tcggctatac tagcgaggag ttcattggct
   979021 cgcgcgatcg cgccccccat atccaactcc gccggagtcg tcatcacctt cgccccatag
   979081 gcccttaata attgccgtct ctcctgactc atattatccg gcatcgtcaa gatcaaagca
   979141 taccccttcg ccgcacaaac catcgccaac ccaatcccgg tattccccga cgtagcctca
   979201 ataatcgtcg attgctgcgg ctgaatcaac cccgacgctt ccgcctcctc aatcatacta
   979261 atggcaatcc ggtctttcac cgacttagcc ggattaaaac tctctaattt taaatacact
   979321 tccgcctcac acttgtccgc caaagccaac cgctttaact gcacaatcgg cgtattgcca
   979381 ataacttctg taatattatt ataaattttc attttttgtt gtttgttgtt tgttgcttgt
   979441 tcttggttct ttgttgttgg tgatcacgga atggggaaga aaccgagttt ctgattgaac
   979501 tgtgtggcta atgactaaag ttggcataga aacccggttt ctcaactgac caattatcca
   979561 ttatcaactg tctcaaaaca ttaacccaaa aaacacccca ataaaaccaa ccattaaccc
   979621 aaaatggggc aaattactcc ataacggtcg ctgcgtaatt ttcagcaacg gataaacact
   979681 aaacggaatc gccgtcaaca acaccacccc ctgtaaaaac tgcgccacat ccaaactcca
   979741 agtcaacgtc ggcaaccctg ccccagaaaa gcccaaactg cgagccagca caggtaaaac
   979801 ctgccccgct tccatcatca tcgccggagt ataataggcc aaattcgcca ccaaaactaa
   979861 cggcaaatag gcataaacca cccgtaaata actcggcatt tccggatcaa accagcgcgt
   979921 cacttgatgc accaaatacg tcaccccaaa gggaattaat aacaacccat tcaccaaagg
   979981 aaacgccacc caaaaattat ccgaacttag cgcaatattc tcccacccta acggttgtaa
   980041 aaccttgtgg gaatagtgca taaacacccc cccaaacaac aacaataata acgccgcctc
   980101 cgcccaaaat gcggtatgac tttctaacaa atccgtcgct ggaaagcgca aatttaattg
   980161 taccgaccga tggggacagg cttttaaaca ggtcatacag agaacacaat ctcgattatc
   980221 cttgagttgg gcaggatgag agtataaagg acatcctccc gtcccttggc cttccgtggg
   980281 gagagaatta gagaaactga cgggagtggc atcactgccc ttataacagc caaaggtact
   980341 acattgcgtc ccacaaattt gctgagttga ccgcaattcc accatagaca actttgcaaa
   980401 catcccattc atccccccaa tggggcataa atagcgacac caaagccgcc gttcgtagat
   980461 taaactacaa ataatcgccc cagcagtaat aatgaccagt aaccaagcgg ataatgcggg
   980521 attgtggggt aaatcccaga gtttttccca gagataaata gcccaaaacc cggcaaagag
   980581 taaccaggcc ccccattggt tgaaccagcg tgtgggccaa ggccgtagtt tcctagggaa
   980641 taaccacagg gagagttttc gcaaccattc cccggtgatc ataaagggac aaatgctaca
   980701 ccaaatccgg cctgcaaggg gaaagaggag gagatagaag ggccaccacc aggcccagaa
   980761 aaaatgtaag gtgatgctag agtctcgact ctcgggcccc aaccaccccc agagggtgac
   980821 ggggataaat aaggccatga cgagtatcca gatgcgttcg ggccaccaag gactcagtaa
   980881 gagggttcgc aacccgggaa tatggttgag gaggtcgatg cgaaaggcgt ttttttggga
   980941 ttccacggac cagaggactt gttcggggat ggtggtttgg ccggggggtg tcatgatgac
   981001 ggcccgtttt aagatggccg ctaattcggc aatattttcg gggtagttat agctgaggag
   981061 acgacggaga tcagcttggt tgagggaaag gagggggcgg tctctatctt gacagtattg
   981121 gtctaggaaa tgttgggcca agtgggggat atcttgtttc cgttggggga gactaaagag
   981181 tttgatggtt tggggggaga ggggtttggg ggggttgagg gggtgaggac tggctaagat
   981241 gagacgaacc caactctgat aacgttgggt ggactggttg ggggtgagat ggccggtttg
   981301 gaggtattga taaaggcgat cgcggtctga gggggataag agttgtacat tatcaatgag
   981361 gacggttccc cgttcgagga gttggaggag gccgggggtt tgggggttgc caaagatgcg
   981421 atcgctattt aactgccctt gttccgtttt cggcaattgg gcgcagtcga gttccgcgaa
   981481 gggataatta tgtaagttag agagggcgtg aatgcgtccg gcaatgaagg ttttaccgct
   981541 tccggggggg ccttggagga aaaggggttg gctggggggt tgggcggcat tttgcacttt
   981601 ttctcgcagt ttgcgggcgg ctttactttc gccgataatg gtttcatggt gggggatggg
   981661 ttggaggtag ggttgcaggg tttgttgacg ttgttgttct ttagcgagac gctgttcaac
   981721 ggtttgcagg ttttcggcga gaatttgggt gaaaatttgt tgaatttggg gataggtttg
   981781 gagacactgt tgcaggttgt cttgggagag aaaccagagt tcgctttgag tgagggtgat
   981841 ggcgttactc tggtagtggg aggtgtctcg ttggattaag ggggcatatc cgaataagtc
   981901 tccggcatta tagtaggtga tatgggttcg accgaggggg gagaggcgat aattttctac
   981961 ggttccccat ttgaggatgt agaggccgct ggggggttgg ccttcgtggt agatgggggt
   982021 gtcggggttg actttcaggg gggttaggga agctgcgatc gcatctaaga tttcatcccc
   982081 cagttgtccc cagagacggt gaagacttaa ccagtcacac cgagaggtta tctcggttgc
   982141 atcgctaacg gaggaggtgg agggggttag aggggtggag gtagtgacag aacccatagt
   982201 tcatcgacaa ggcgtatttt ttcctatctt aatcctgttc tttgacccac ttcccccgat
   982261 ggttcatttt tgtttacgat tggggagggt ggattgaacc actccaggca cagaccgtta
   982321 aaaatagggt aagccctgaa gggcttacta tgagcgttta ttgggggact ccacctcgga
   982381 ataggtggga atggtcggga tgatataatt gcgatcgcgc tgcgggtgtt tctgctaatg
   982441 ctggactgac taaatacatg gtggtacgaa ttaagtctgc ttcgcgggat gcttgcgcca
   982501 ttttttctaa ggggactacc cagatttttt cgtcttccca actgacgcgg taacagatgg
   982561 caacgggggt gtttgggggg taatgttgca gcagtttgtc ttgggcggtt tccacgtgac
   982621 gagcggccag ataaaggcat aaactggctt tatgggacgc aagggaggcc aagtcttcgg
   982681 agtcggggac cgcagacgca cggccactga tgcgggtgag gatgatactc tggacgaggc
   982741 cggggacggt gagttctacc cctagtttag cggctgcggc ctgatacgcg cctaaaccgg
   982801 ggatgagttc gacggggata tcttcctcgg ccagtcgctg catttgttcg tggatggcac
   982861 tatagagggt gaggtccccg gagtggagac gcacgacggc tttgccattc cgcacgtgat
   982921 cgcacatcat gggtacaatg tcttctaggg tttggtgtcc cgtgggaatt aattctgcat
   982981 ctggccgcac gtccttgacg agttgacgcg ggacgaggga gttagcatac aggatagtat
   983041 ctgcttggct gaggatacga taggctttaa cggtgagcaa ttccgggtcg ccgggcccgg
   983101 ccccgataat gtaaacggct ggttttaggg acatattagg tgtttcgtta ggttagaggt
   983161 tttgattgtc gcaaatttag cgattttctg cgagggtttt ccggatgcga gggtgaggtt
   983221 gggaataagg gaattggtag atgcacccta gttaagctct ggagttagtt caactccgga
   983281 gctttttgtg actcgataga ggtaatattt ttcattatga atgaagctgt gggtaaattg
   983341 cgcgatcgct tcgacgttta aacggggttc gatttttaat tcatagttga caattagcaa
   983401 aacctctgat aaatcagggc ggtttaacag gcttcttacg tccgcaatta cttcccaatt
   983461 aattttctgc tgacgttgca aattaaacaa gacaaaactg cccaattgtt gggtttccgg
   983521 gtagtagatt tttttattta aatagccgga aatggttgcc atggcaaagt cttcactccc
   983581 cactaaaaac attttatcca gcttttcttg ttttaaataa gcggctgttg ctcgtcctgc
   983641 ggaaaacggt acaattaaat cccgtccaaa ggcggttacg ccagaaatca attgagcgat
   983701 taaaataatg agaatgaccg tatttttgcg ctgaccactc cattgataaa attgccagag
   983761 ggtggggaaa ttacggtgtg ttctttgata gagttgctgg ggtaaaaaat tattaggttg
   983821 ataagcaaaa gataaccata atgccacgat taaaacaata aacaagtaac cataatgtct
   983881 cggtgacccc aaaaatttag tataggtaaa tgcccataat tcaactgtcc ccaaaatata
   983941 aaataaaagt ggaattggtt tacggagtaa aacactaata aacccacaga atataataac
   984001 tgaaaatacc ccaaaaaacg ttactcctaa aacatgagaa tcccccggaa ttaacaataa
   984061 aatataacta ctccagagac gagaaagaac cttcattaaa tgatgaaaat cccacgccaa
   984121 aaaccattgc gttaagccac ctttgagttg actatccagc ggtggaataa tcatccaaag
   984181 cgaaaaacat aaccctgcac catacacccc aatgctggct aagatatccg ccaatttggg
   984241 ataagttaca gaggctaaag actttttttg ccaccaataa tcggcaacta acgtcacaaa
   984301 taatgcaaac gataagagca acccataggc attactatta gcgagaaaaa ataaggcaat
   984361 ggctaacccg agataactcc gcttacgggt tgaaaataaa gcacaaaatg ccaaaataaa
   984421 caacagcgaa aacgcataat tacggctaat taagaaatat tcataaaaag gcaaatagcc
   984481 aaaaataaat aaccctttct tgagtcgcgg aaaaggcgca taaaataaaa acagaaaagc
   984541 cgacccaact gcaatacaaa aatggagcaa cttcatcacg ataggcgcgt ctgtcaactg
   984601 attcaaaacc gccaaacaaa aataccagag agccggatgt ccttcgtact taatattagc
   984661 aattaaatct tgccaagaga cactatctcg aacaattaac caaacattta actcatcccg
   984721 ccacatggca tgattgagaa taccaagcaa cccgagaaca ctaaacagcg cgaaaattcc
   984781 ccacggaaaa atcggcaagg attgaatatg atttaacagt tttttgggtt ttgataaggg
   984841 gtagaacacc actgacaact gatctccgat cgcgctacgc ttgtaatctg gttattatcc
   984901 actttccgag cgcatgaaac aacgggcaat aggacaaaat tggcaactga acgaaaccca
   984961 agggttgatt ttactaacgg ttgcagccat tgtgttatgg acgattgact tagggggagt
   985021 gccgttgcga gactgggatg aagggtccca tgcgatcgca gcgagagaac tctatcgcac
   985081 gggcaactgg ctacacctga cgtttttcgg tgatccttat ttctataaac ctcccctatc
   985141 ctactggatt atcgccagca gttatcacct ctttggcaca gtcaacgaat ttaccagtcg
   985201 tctccccctc gcagtcatta cagcattggg agttccctta ctctacctag tcggaaaaga
   985261 attatttccc cagaaaccct ctcctaacct ccctgcgtta ttctctgcat ctgtctatct
   985321 caccctcctc cccgtcgtgc gtcatggacg cttgaccatg ctcgatggtt tagtgaatac
   985381 ttgttttatc ctgctcttgt tgtgcttact gcgagaacgc cgacagcgca tttgggcaat
   985441 gggcattggc ctctgtttag ccgccattat gctcaccaag ggcattttag tgttagcatt
   985501 atgggcgatc gcaggagtgt ttgtcctcgt gaaccgtcaa tggcgactct tcaccaaccc
   985561 ctacgcttgg cttggcctcg gcctcggcat cgccctcaca ggggcatggt acggcgcaca
   985621 gctacaagaa tatggccaga ccttttttga ggtacatttc caagcacagg gcttcaatcg
   985681 cctctcagaa gccgtagaag gcaacagcgg cgcaccctgg tattatctcc ttgaactgct
   985741 caagtatgcg tttccttggg tgttatttct ccccgcaggg ttagtcttgg ccgtgaaaca
   985801 ccgtcacacg gactggggga gtttagtctt aattggcaca atcctctttt tcgggacaat
   985861 taccctgatg gggactaagt taccgtggta tatcctgccc tattatccct tctttgcgtt
   985921 aacggtgggg ggatatttag cgcggttgtg ggaaggaaat gccaagtatt cccggtttat
   985981 tgccgctttt ttcggggtga tgggggtggc ctcgggcgcg agtatcattt atttttggta
   986041 cgctgaccga caatggccgt tattattcat gggtgcagtg ttagccatca cgtttggcct
   986101 cgcgagttgg caactgtggc acaaagaacg gttttttctc cctattctgt ttgttggttt
   986161 atatttaggc tatagtttgt tattcctctc ttctgcgtgg gtgtgggagt taaacgaaca
   986221 gtttcccgtc acagcagttg gccaattagt ccgtcaaaac accccagaga atacggtggt
   986281 ttatacctct tttgcctata atcggcccag tttagatttt tacagcgatc gccccgtccg
   986341 tccagccacc ccaaaccaat tacaacacca ttgggaaaag caacagtatt tattattaga
   986401 tcaagccacc ctagacacct taaacatccc ccaaaccgcc atcctaggca aagccgaaga
   986461 atttagctta gtccaccaac cgtgaagtgt tgtcttgggt tcgtcatcta aatcacaata
   986521 tcaaaaatcc caaaaatccg gtagtgcgac catcattgct tacctgaagt caagtcacat
   986581 tttgtcatga gtgacttact catacactct aacgcttaaa ttggataccg tagcgaccaa
   986641 gatggtcgca ctacggaatt ttcggtatct ttatattttg atttagataa cgaacagctt
   986701 attgaatcga tatctttcac gtctacttca ttttcaacca atcgaagatt tgcgttgcag
   986761 taattttcag gtcaatttcc gtcaacaccg gtaagttatc ttgtccagaa aaaatcatgg
   986821 gttcttgctt aggttgaaaa acgagaatag aatagtcact gggatcaagt aaccacccca
   986881 attgactgcc atattttaaa caatgtaaaa tactggctgt gacacggtta gaggattgtt
   986941 cgggagataa aatttcaatt gtccaatcag gaaatgaatt aaacctgttg attaaatctc
   987001 cttcgggtgt cgttgggatt cgctcccagc gtaaaatgga aatatcggaa gggagcgatc
   987061 gccgaaagta catcgcaatt ctggaaaagc acaagccgtc tgtttggctt cccccacttg
   987121 gttaatcgct tcacacagtt taaactgtaa gcggctatgt tgcgcttgtg gcattggttt
   987181 ttgtatcgcc tgacccttat attcccaagc cggggattcc tcaatataag gcattttgag
   987241 gaaggtttca aggcttaaag actggacagg ggtgctagtc atggttggga cagacgctct
   987301 gagagtgatt atggcataga tggagaatgg gacgcaaagg tgataagcat tcagatatag
   987361 ttgatgataa attcgtagtc aactcgcttg caagcttcgt aagcattcag atgtttatat
   987421 ttctacggta ttcgcacccc aaatatccgc tattcttgtg aagtatcaat cattgtaggg
   987481 tgggcaatgc ccaccctaca gcttccacct aacgaagcac tacgccataa ataatcccac
   987541 tcaccgtagc acacagcacc accaaaaggg cgaaaacggc ggttttctta gttcctaaca
   987601 ggctacgaat gaccaacaag ttgggcagtg aaatggccgg cccggccagt aatagggcta
   987661 atgctggccc ctgtcccatg ccatgaccaa ttaatccttg tagaatggga acttcggtta
   987721 aagtggcaaa gtacatcaat gcaccgataa tggctgcaaa gaaattggcc tctagggagt
   987781 ttccccccac caattgtgct atccaagaag aaggaatgag tgcttcttcc cctggacggc
   987841 ctaataaaaa tcctgccacc aatatcccca ttaagaggag gggtaaaatt tgcttggcat
   987901 tatcccaaga ggactcaaac cagtctcctg cttccccaga atgggtgctg gtgagccaag
   987961 ataaaccgac tatagcaaaa ccaaagggaa gtaagggggt gtcgctaaat tgccaagtga
   988021 ggactgcggt gactgcggtg attaaaatga cttttccggg gttgaggtga aaccagacta
   988081 ccagtaggag ggctaaaatt agacttaaaa tgcctgtaat ccaccatttg agggtataga
   988141 gggcaaacca gaatccacta ttactagcgg gggcggccca gttggcaaag actaaaatac
   988201 cgaccaaaac cgcgaaaaat aaggcatttt gccatagggg ccgggtttct tcttcgtcgg
   988261 ggaggatggc ggaattttgg ggttgctcgg tttctcctcg gaaaataaac tgcatcccta
   988321 acccgatgag gatactaaat gcgatcgcgc caatggcacg ggctattccc aattgtaccc
   988381 ccaacacttt agctgtgagg ataatggcta aggcattaat ggcaggcccc gaatagagaa
   988441 acgtaatggc gggcccgagt cctgctcctc gacggtaaat tcctgcaaat aaaggcaaca
   988501 cagtgcagga acaaacggct aaaattaccc cagatactga ggccacaccg taggagatca
   988561 ggggattggc tttgctccct aagtatttta agacggaatt ttgacccagg aatactgcga
   988621 tcgcacccgc aataaaaaac gctggaatca aacacagtaa aacatgctcc tgagcatacc
   988681 accgcaccaa atacagagat tcccaaaacg cctgttccag tcgttgcgac tgttggagga
   988741 cattaacggg taaataaaag cagagtaaaa aaacgccaat aatcaacagc agcgatttcc
   988801 actgctcgcg ccaaaaagat gaaggttgca taaaatattc tcccgaaata atgctcatgg
   988861 ggaaaccctc ccccacaact cccagaatta agccgtcaaa tagggtttaa tctgttcagc
   988921 agtcaacacc ttaccctgtg ccaccacttg gccattaacc atgagagcag gagttttcat
   988981 cactccttgt tctgcaattt gcatcggatc agtaatatgc aacacttccg cttctacatc
   989041 aagggagctt attgcttctt gtacattggc ttctaattgc tggcattttt tacagcctgt
   989101 acctaaaact tcagttttca gagaactcat tgtaggatta tgggaaattc aactactgct
   989161 actgtagttc ctataccttg gtataaggtc aaggggaggg atcaaattca tctaacacca
   989221 cacattacgg taatagttca tctttcaatt cgcagtaaca gcgaatcttt tcctcaattt
   989281 cctcgacctt tttttgcagt cgctcataca ccgcttgaca agtgagcgac tgttcctctt
   989341 ttaacgtgat aatatcccga atctcatcca acgttaaccc taataatttc cctcgcacaa
   989401 tcaaggataa acgttgtata tcctcctcac tatacagacg ataccccgct tgattccgtt
   989461 gcggcggggg agttaagcca atacgctcat aataatacaa ggtttgtgga ttaatctgta
   989521 aacgacgaga aacttcgcta atttttaaca taattcgacc aaaaagtaaa tgagcaacag
   989581 cttattaata attaatgatt catgattaat taatccctta ccgacaagat tttttcctca
   989641 gacaaccaat ctttttagat agacataatt ggtaagcatt cagccatcag ccatcagctt
   989701 aaatctaaca ctccgttggc gaagcctctc aaatgggaga aaggaagtat aatacgtcta
   989761 tcaacctatt ttaacgggtt tcagctatta gccttgggtt aaaacccaag gcatattaag
   989821 gtagcataac ttgaatgctt accttaattc attaaacaag atttaatatg gtgtagtttt
   989881 ctgtattttt tgttgttttt actgtttaaa aaaccaaaat taagtaaaaa tcgtccctcc
   989941 catcatcttc tgataccgta tctccaactc ctcctttaac gacggtaaac ccgccaactc
   990001 ctgatctgcc aaaagaatct tctccgccgc ttccctggcc aactccaaca catcttgatc
   990061 ttccactaaa ctcgccaagg caaaatccgc taaccccgac tgacgagtcc ccaacacttc
   990121 ccccgggccc cgcaaccgta aatccatctc tgcaataaaa aagccatcct gagactgttc
   990181 taacaccttt aaccgttgct tcgcatcggg attattacta ctggtcatta ataaacaatg
   990241 ggactcatgg cccccccggc caactctccc ccgtaactgg tgtaactggg acaggccaaa
   990301 ccgttccgca ttctcaatta acatcactgt agcattggga acatccaccc cgacttcaat
   990361 gactgtcgta gaaacaataa ctggggtttc attatcccga aatttcttta atgtttcctc
   990421 tttttccgca gaatttaaac gaccatgtaa taaaccaatc tctaagtcgg gaaagacctt
   990481 ctcttgtaaa tatttatgtt cctccactgc cgccttcaca tccaactttt ccgactcctc
   990541 aatcatggcc aaaatgacat aggcttggcg gccttgggag acttcccgac ggattaattc
   990601 atgggctgtt ttacgctgtt tcgcccctaa aaccgtcgtg ttaatgggtt gtcgtccggg
   990661 ggggagttcg tcaatttgcg acacctctaa gtccccgtgg agggttaagg ccaaggtgcg
   990721 ggggatgggg gtggcggtca tggtgaggac gtggggggag tcccctttat tgaggagttt
   990781 tgcccgttgg tgtacgccaa aacggtgttg ttcgtcgatg accactaacc ccaaccgttg
   990841 aaactgtacg gggtcttcga ttaatgcgtg tgtccccacc agtaaaggga gttctccggt
   990901 gaagagttga ccgtgaattt ctcgccgttt gcggactccc gttgacccgg tgaggagttc
   990961 taccgggagg tggaggaggt tgaaccaagt gacgattttc cggtaatgct gttcggcgag
   991021 gacttcggtc ggggccatta aggcggcttg ataaccggat tgaatggcgg cgaggatggc
   991081 gaaaatggcg actacggttt tccctgaccc cacatcccct tgaacgagac gattcatggg
   991141 ggtgggggcg ttgaggtctt gtaagatgtc gctgacgact cgtttttggg cgttggtgag
   991201 gtcgaagggg aggaggtctt taaaccgttc catgagttcc ccggtggggg ggaaaatggc
   991261 actggtttgc tcttgtttgt gctgttgacg acgttggagg aagcccagtt ggacgtaaaa
   991321 gaattcgtcg aagatgagtc tgcgtcgggc gtgggtgagg tgttcgaggt cttgggggaa
   991381 gtgaatttgg gtgatggctt cctggaggtc gatgaggctg tattgttttt ttaggtcgtt
   991441 ggggagaggg tcttgcaggt gttggacggc ggggagggtg gcgaggacag cccggcgcac
   991501 gacatcggcg gaaacgcctt cgctgagggg atagacgggg aggacgcgac caatgttgag
   991561 ggattcgatg gttgctccgg ggccgtcgag gatttcgatt tcggggttgt ctagggtgat
   991621 gccgtatttg ttttttttca cgaggccgga ggcggctgcg atcgcgcctt tcggataatt
   991681 cctctccatt aatttctgcc aaccgcgatt ggcgaagtaa ttcccatgaa agaagcggtt
   991741 gagtttgagt tgtccggtgc gatcgcgcaa ccgaatatct aaaatggtca gctttttccg
   991801 tttcggacta ctaaaacaac tacaactctt aatcgtcccc accaccgtca cggtttcccc
   991861 agggatcagt tccgcaatat ccacctgacg ggcataatca atatgatctc ggggataata
   991921 aaataacaca tcccgcacag tctgcaatcc taactgcgcc aacgccttgc cactactttt
   991981 gcgcacgatg tccgggactt gggttaacgg gtcatctaag ttcggaactt cgtcaacctc
   992041 ctgcgtcaca gggtctttca ccaccacaga ctggggttgc ggttgttgga ctggacggga
   992101 aacagaatga gaattttctg cactgtattg gagattttgc accagatgcc gagccgaaga
   992161 aacgagtgct ttccgttctt cgggaggtaa atgaggataa tgcgcaaaat gttgggctaa
   992221 ggtttgccag cgtcgtcgtt ggtcaggatt cccgagagat ggcggcaata tttccccaaa
   992281 actgagacac ataaactcat ggaagcgata ctgattcccc tgtaaattgg tgaatcctcg
   992341 gtctgcttcc acggccagag cttttttgag tctcatccag tctggttgca ttgttttgtt
   992401 gttggttgtt ggttctttgt tattcgttat ttgttctgtg ttgtgggata ttaatgctta
   992461 atcgctgttc tgctgtttct tgagagattg tcccttgact atctgctccc tttaagcctt
   992521 gttcgacttt cgttaagaca tagagatgat actgaatatc tgctaaggaa caatcgtcgg
   992581 gtaattgtgc caataggaat tggacggttt ctttcgtggt cgtcatagat ttattcatta
   992641 agaatccccc cttattttat cggctcggct aatcttcgaa ccaactagac cgccaagcgg
   992701 cttcggcttc tgcgatcgcc ttttctcgtt ggagcttctg atattgttta tgcaggcgtt
   992761 tcaactgttt tatcagtccc cgcaatttat tccgttctcc tgttaaggtg gggtcagcaa
   992821 actcaatttc cgccaaacgg agccgaattg ccgtcacctg catcacactg gactctttcg
   992881 gggctttctc attctccgcc tcaatcaata aatttaactg attcggcgac cccgccgcat
   992941 tccctgggga attttccgct tcaatcgctg cttcgaggag tttaggcggc aactttttcg
   993001 gtaaaatacc aaaactttgt aacaggtggt tggtttgatt ggataaattt tgcagcatct
   993061 ccacaattaa aacatccgct tgcttaaact cttgcagcaa gcgaccggga tgattcgggt
   993121 ctggattcac ctcatctgcg ctgtcctcct cctcatcctc ctcattctca tccccttcta
   993181 cgtctgaagc gtcttctgcc tcggcctcga cttggactaa catctcttgg agttcgttgg
   993241 tggagtcagc atcctcttct gtggcagcaa ttagctcatt gggcaaatcc gaggactccg
   993301 acgcatccgc agactcttgt tggtcggcct ctgctttctg ctgctgttcc gccatttttt
   993361 gaaacagttg ttcccgaatc attttcaact gttccggggt aatcggcaac ttactgagaa
   993421 cttggtttgc tcctgcttca cccgaggaag tttgccgcgt ttcttcttgg gagagtcgcg
   993481 cttgttctaa gacctggggt aactcctcag ccagcgcgcg gcctaactga cgaatctttt
   993541 gttgcaggga ttgacgctca ttaaacgcaa gttgcaaaaa aagctcagga taggtctgag
   993601 tacaaatttg ataactggtc agaatgacgc tccgttgcac cgactcccct aaatggttta
   993661 agtagcgcgc atattgctgt tcaatctgtt ccttcaattg cactacatta tccgtcagtc
   993721 ccgctaaatc ttgttcaatt ttttgtagtg acttgaccat aaacccgttt cacgctttaa
   993781 caattccaat cttaacgtga gttccttgcc cacctatcac agtcaacagt aatcagcatc
   993841 cgaaggcaaa aggcttgcat gcaaaaggca aaagctgaaa tggtttctca cttttgcctt
   993901 gatccatcaa ttatcattca gttgttaggc tgaacgttaa gacacttttg ctcattgcct
   993961 cagccttagg attgtccagt ttgtgctgcc acttcctcag ccaagttggt ttcttctttc
   994021 tcaatgcctt caccgagaac aaaacggcta aagcgacgaa cttggatatt ttcgccaatt
   994081 gtaccagcca tttgtttcac caattcttca acagtaatac cttggtcttt aatataaggc
   994141 tgatccatca aagacacctc tttgaggcgt ttttgaatcc gtccatccac aattttttcg
   994201 cggatattct ctggcttact ggctaaatct tcacgcccca tttcaatttg cttctctttt
   994261 tccacaaaat ctttgggaat atcatcaaca ctgacgtatt ccacattggg gcaagccgca
   994321 atttgcatgg ctaggttgtg aactaactct tggaactctt cacgacgagc cacaaagtct
   994381 gtctcacaat tcacttcgac taagacacca acgcggccac cggtgtggat gtaactcccc
   994441 accaaccctt cagcggccac acggccggct tttttctcgg cggaactgat gcctttttgt
   994501 cgtagccatt cggtggcttt ttccatatct ccctcgcttt cgacgagggc ttttttgcag
   994561 tccatcatgc ctgcaccggt tttctctcta agttctttaa ctaatttggg agaaattttc
   994621 ggtgcatcag cttttttctc cgctttaggg gcttcagcgg cttctgcttt cgccttagtt
   994681 tcttttactt cggctttggg tgtggatttt gcttcgtctt ttttcttctt ttttttggcc
   994741 atgactctat cgggattcgg tgatctgtga ctatgactat tttaaagggg agtgggagag
   994801 aacatcgttc tcccccccaa aatcaagcga ttgattttat tcttcgctgt cgtcgctctc
   994861 gtcttcgtct tcttcgtcgt cgtactcgtc ttcgtagtcg tcgtactcgc cttcttctag
   994921 ggcttcttca aactcttctc gttcgggatc aagttcgccg tgatgccctt catagatggc
   994981 atcagcaatt ttaccgacga tgagtttaat agaccgaatg gcatcgtcgt tggccgggat
   995041 gggaatatcc acataatcgg ggtcacagtt ggtatccagt aaggaaatga tgggaattcc
   995101 caatttttga cattcgagaa tggcgttata ttcgcgccgt tggtcaatca ccacaaccaa
   995161 gtcggggggt ttacgcatgg ttttgatgcc cccgagatat ttttgcagtt tcgttaattc
   995221 ccgacgcagg acagaagcct cttttttggg acgcttggct aacgcgccac tttcttctaa
   995281 ccgttccagt tctttgaggc gttcaatccg ttgtttaatg gtttcccagt tggtcagcat
   995341 tccccctaac caacgttggt tcacaaaata cgacccacaa cgcagggctt cttgggcaat
   995401 gataccggcg gcttgccgct ttgtcccgat aaagaggaat tttttcccct gttcggctgc
   995461 tgttctggta tagtcgtagg cttcttccat caattgggca gtttgcacca agtcgatgat
   995521 gtgaacccca ttccgcgaag tgtaaatgta gttatccatt ttgggattcc aacggcgggt
   995581 ttggtggccg aagtggactc cagactcgag taagttagcg agtgaaacaa cgggcattca
   995641 atttttctcc tttttcgggt ttagcctcca tctgggtatg gattcccctt gggaaacacc
   995701 cgaatcccca gatgtgcgaa tttttgacaa cttttctagg gtaacacgag gagctagtat
   995761 tggcaattcg ctacgatgga gcggtttctt tagactccct ctcaagatat aaggttagct
   995821 tattcgacgg tgacggcttg gttaaataaa aaatgcagtt gttctgtgtg tttttcttgt
   995881 aaatacactt gtagattgta agtgcctgtg gggagttgct caaattctcc ggttacggtg
   995941 tacgtacaaa tacatcgaca atattcaccg atgtttcgtt caacgacggt aatggttttt
   996001 tcggcttcat cgatattgct cgatagttca aattcggcac agcaaacata ggttaaatca
   996061 tgggagaagg aaagggcggc gtgattgctt tcaatttcta gattattgat gaagttagag
   996121 gcggttgttc tgggattatc tggcgtgcgt gtcgcttccg ggagtgtggt ctgatagcca
   996181 tcacagccac taattgaata gtcaaaatga ggatttgggg gagtttgact agagacggtg
   996241 aggccaaaag caccaaaaaa taagatgaca agggttattg ttgtgaaaat tgatcgtttc
   996301 attctgtctc ccccctagcc ttttgctctc aactatacgt gaagactctc ccattgggga
   996361 ataagtttcc tattttttga ataaagaaaa ttccctaagc ctcctcactg gatttttttc
   996421 ccattaaaac gggttgaaaa taggcctcat cgctgcgagt gactgcaacg tagcctactt
   996481 cctccattca ctgcataacc cgagagagac taatgatata gtagcgcgat cgcaggacat
   996541 gagtttccac tgtactggtc tctcgctgtt tctcgataaa ataaaacgcc aaatcctcac
   996601 acgactcgac aaaatcccag acttgcacga gaagataacg gcacttgcct tcgtcgcgaa
   996661 ccccataagg cttgacaatg ctaaccccac gggtttcttg gtcataatct tacatcgtaa
   996721 aaatcgctca tctttcggct acattaattg taatcgctta caagcatcat aggccgcttg
   996781 tttttgagct tcttttttat ttttaccagt tccttctccg tagtttttat tgttaacagt
   996841 tactttaaat ttaaattttt tagcgtttta cccattgaat taagttgagt tgacgagcaa
   996901 atttagctaa ctgggaattc cgcaccatta aagaacgata ttctgttaat tcttgccctg
   996961 aataatctaa agattgatta tagagataat ctccggctaa aaaattcaag acagaatcgc
   997021 ctaaaaactc taattgttca ttatctcctt gtgccagttt agaattttcg taaagatagg
   997081 aagtgcgagt gagagctaaa tctaaaagct ctacattatt gaaaggaatt gcgtttaata
   997141 gctcttggaa ggcttgtctg agttgttttt ctttgggggt ttgagagcgt tgagacggtt
   997201 tagactgttc ttgaaaaata gacttgaggt taacaaatgg gtgacatgat ggactaacat
   997261 aactgccact aagcgagcat catggactcg ttttccttgg agttgataac gagttaccag
   997321 atgcaaccaa tagggaaaaa tttgtggtgt ttcttcaagt agaggaaact gatttaaaat
   997381 ctgctcaatt tccgtctgac ttttctcgat attccagcct aaaccattaa cttcaacagg
   997441 acgggtggct accacccaaa actcaataat gatttgactg gtaatgaaaa tttggtgatt
   997501 ttgtctaaaa agttggctga ctgcgctctc agctattgct tgcaacggtg agttagcatc
   997561 actactcctg agtagaatct agtaaatatt ttgccattac tcgtagatgt tttctcgtcg
   997621 taaggcttca tcggataaat tgggactatt ttgattatta tgacttcgta cccattgctg
   997681 ccaatatttc actcgttctt cgggacttgc tgtggcccaa aagggttgtt cgggaggtag
   997741 aggcgataaa attagacggt tttcgctttc tagttctacc cgaaaacgag tatgggggga
   997801 taggagttgg acaatttcct ctgggagttg caatgttccg gtttcactta ttttaacgat
   997861 gggagtcatg gtggttcttg ggataggggt ctagattgat tgtaccgaag gaggggaaga
   997921 cagacttggg gaagttactg ggtgtcctgt cacctccttt ggttggtctg ataccacaac
   997981 ccctaagcct tcgtgtcaca ataaaacaaa gcaagctcta gtaatatcgt taacgttacg
   998041 ctcctatggc taaacccgct aaaaataaaa aaagcaaaac cctgactttg ccatctctct
   998101 ctgggaatga gattcgtcag aagttcctgg agttctacga acagaagcag cataaaatct
   998161 tacccagtgc ttctcttgtg ccggaagacc ccacggttct tctgacgatc gcaggtatgt
   998221 taccctttaa accgatattt ttgggacaac ggaaagcacc ttgcgatcgc gcaacaacgt
   998281 cccagaaatg tatccgcacc aatgatatcg aaaatgtggg acgcaccgca cgccaccaca
   998341 cctttttcga gatgttgggg aatttcagtt ttggggacta tttcaaagag gaggccattg
   998401 cctggtcttg ggaactgtcc acggaagtct tcggactccc cgcagaccgt ctttatccaa
   998461 gtgtgtataa agaggatgat gaagcgtttg ccatttggcg agatcaaatt ggtgtcccag
   998521 aacatcgcat tcaacgcatg ggagaggagg ataatttctg gaaatctggc cccactggcc
   998581 cctgtggccc ctgttcagaa atttactacg attttcaccc agaacggggc gataaggaca
   998641 ttgatctaga agacgatacc cggtttattg aatactataa cctcgtcttc atgcagtata
   998701 accgggatgc agacgggaat ctcacccccc tagaaaagca aaatattgat acggggatgg
   998761 ggttggaacg gatggcgcaa attttacaag acgttcccaa taattacgaa actgatctca
   998821 ttcttcctat tattgacacg gcggcgaaca ttgcgggact tcagtataac aaggctgatg
   998881 agagtcagaa agtctcctta aaagtgattg gggatcatgt tcgcgctgtg gttcacatga
   998941 ttgctgatgg cattattgcc tcgaatagcg atcgcggtta tgtcttacgt cgtctcattc
   999001 gccgtgtagt gcgtcatggc cgcttattag gcattgcagg ggagtttacc ccaaaagtag
   999061 ccgaaaccgc catacaactc tcagaggacg cttatcccaa caccagagaa cgggaaacgg
   999121 tgatcaaagc ggagttacaa cgggaggagt cccaattcct gaaaaccttg gaacgcgggg
   999181 agaaattact ggccgaagtc atcgaagcgg tacagcaggc caaacaaacc gtcatttcgg
   999241 ggagagatgc gttcaaactc tatgatacct atggtttccc cttggagtta acccaagaaa
   999301 ttgccgcaga atacgggtta acggtggata ttgctgggtt taatgaagcg atggaggaac
   999361 aaattgctac gtcgcaagcg gcccacgaaa ccattgatct gacggtacag gaaagtttag
   999421 ataagctggc ggaaaaaatc catcccacgg cgtttttagg ctatactgac ccccactcta
   999481 cggctaaagt agaggcagtg ttagtgaacg gtcaaggggt tgatcaggcc gacgcgggaa
   999541 cagaggtgca aattgtcctc aaccaaaccc ccttctatgc ggagtctggg ggacaaattg
   999601 gcgataaggg atttttgagt ggtgatacct ctgtggtccg ggtggaggat gtccagaagg
   999661 aatcgggcat tttcatccat tatggtcgcg tggaacgggg gacgttgcaa gtgggcgata
   999721 cggtgaatgc aactattgac cgcgcttgtc gtcgtcgggc ccaagcgaat catagcgcga
   999781 ctcacttgtt acaggcagcg ttgaagaaga ttgttgatga gtcggtgtcg caagcgggtt
   999841 cgttggttgc gtttgatcat ttgcgctttg attttaattt accccgtccg gtgactgggg
   999901 aggaattgga acaagtcgag gcacagatta atacttggat tgcggaagca cacgatgcta
   999961 caacggatgt gatgcccttg gaggaggcga aggccaaggg tgcgatcgcc atgtttggtg
  1000021 aaaaatacga tgatgaggtg cgggtgattg attttccggg ggtttccatg gaactctgcg
  1000081 ggggaactca tgtgaagaat accgccgaaa ttggcgcgtt taagattatt tctgaagcgg
  1000141 ggatatcttc gggagttcgt cgtattgagg cggtggctgg cccggcagtg ttggattatt
  1000201 tgaatgttcg ggataaagta gtgaaggaat tgagcgatcg cttcaaagtc caacccgaag
  1000261 cagtcaccga acgagtcaac aaattacaag cggaattaaa ggccactcag aaggaactga
  1000321 acacggttaa aaatgagtta gccttagcaa aatctgacca actcttagcc gaagcagaaa
  1000381 ccgttggcga gtataaagta ttggtgtcta acatgggaga attagacagc aaagccttac
  1000441 aaacggcggc tgaacggtta caacaaaagt taggcgaaag tgcggttgtt ttagcctcta
  1000501 ttccctcaga agggaaagtg agtttagtcg cggcctttag tccgaaagtg aacaaagaaa
  1000561 agcaactcca agccggaaaa ttcatcggcg gaattgccaa aatttgcggt ggtgggggcg
  1000621 gaggccgtcc caatttagcc caagcgggag gccgcgatgc cagcaagtta ccagaggctt
  1000681 tagacacagc taaaacccag ttaaaagagg cgttaggcta gaattgtagg gtgggcattg
  1000741 cccaccttat ctactgcaag actcgattat cattaattgt gctatgtacg aaggatttat
  1000801 tgatctagac gaattaattt tattgtgtag aaataaacaa gcaaaacagt ttattaaaga
  1000861 agcagtaaaa tgttatcgtg caggagcttt ccgttcttgt attatcgcta catggaatgc
  1000921 agttgtcttt gattttctgc ataaattgcg agaaatagaa ctgtttggta atggagaagc
  1000981 aactgatcaa ttagagcatt ttgagcatta tcgttcacaa gaaaatttca aagggctttg
  1001041 gcagtttgaa gaaaaaataa cacaaattgc acttgaagaa tttgaattaa tttcgggtat
  1001101 cgaaaaaaat gatcttgata gactttttaa agatcgaagt cggtgcgctc atccttcgat
  1001161 gacatcttta gaagagccat ttgaagctac agcagaattg gcacgttatc atttaagaag
  1001221 tgctataaca cattttttac agcatcctcc cgttcaagga cgtaaagcac aagaacgtat
  1001281 atggaatgat attaaatcag attattttcc taagaattca agagaggctg tagaatattt
  1001341 taaacattcc cctctcgcta atcctaaaaa gaatcttctt aaaaatatta ttaaaggtat
  1001401 aacaattgat ttattaaaag aagatcgctc tgaagatgaa cgagcgcgtc aatttgctgc
  1001461 attaaaggct attgaagaat tgcatcatag tcaaactaga gagattctca atgagagctt
  1001521 atctgacatc attatcaata aagtaagtga tgataattta tataaagttg ttctgtattt
  1001581 agggatttta agtacgtggg atgaattaaa caatccatgt caactcagag tcaaaaattt
  1001641 tatgcaaaat gagatagata aatatctcag aagagaagga aagcagccta aactatctcc
  1001701 tgatcaaatt aattttttat ctaaagcaag caacatcact ttcattaaaa atatagtaaa
  1001761 agaaaaatac atgaaatttt cttttagaga cttactagag atttataaaa acaatcaatc
  1001821 caataatatt aaaaactaca gcatcgaata ttcaatgatg agcaaaataa acgaatctaa
  1001881 tcttttacga gatttgttag atttttatac aaaattacaa tattatataa gtgataatga
  1001941 gacagaagga ttacttgact ttaatgttga tgatgaatta aggaaaacaa tagaggaaaa
  1002001 aataaataat tctgacttaa aagagctttt actattaagt caacatttaa gtcaatttta
  1002061 ctgtccaata aatgaaacag aacgctggtt taagaaggag ttttatgatg atgataatcc
  1002121 taaagaagat tattttaaag aaatcaatga tgctatgttc aaaaagattg ataatatgaa
  1002181 tataagcgaa atttctaagt tgcaaaacag ttggtctatt cgagaattca atttcatact
  1002241 ttattgtcgc attaacaatg ttactgagcc aagtaatgaa ctattagatt tgattgtaga
  1002301 taagttcata aattcaaaga gttatgatca aacgagagac gatggcaagt tattattgaa
  1002361 agttgcaaaa aatttcaata tcaatcagtg gaaaaaaata ttaaatgctt atattgaaaa
  1002421 cgatcaaata ctccgttgtc ggttctctat agatgactat cttaatttat gtgatcaatc
  1002481 agcagaaact aatgacggta tgttaccttc atgttggttt gattttcgca aaaaaatcga
  1002541 aggtattaat tatgattatg atgctattaa gcctgaaaag ataaaaaaac taacagacaa
  1002601 gattgactct tatcacaaaa aaaagctaaa aaactcaaaa agttaattga acaaaaacaa
  1002661 cgtttaatgg ggaaaatata aacgatgact gcaatttatt tagattctca aaatatagaa
  1002721 cactttaatc agttacagga aaataatcag aatacagaag gattaatttt tttatattct
  1002781 tgttatcctt ggttcaccaa tcttcgagat ttttctaatt tacaagatta cttatcccat
  1002841 gatatagata aacaagctct atctaaattc ttagttaact atgcaaaagc aattcaacta
  1002901 tcagagcaaa acaattctga tactttaccc tctttagaag atgcggaaaa aagtcttaaa
  1002961 ttagcgtgcc acttaacccc agaatctcca gaaccttata ttgaactcgg atattttaaa
  1003021 tatgtacttg aagatcatcc agaagaagca ctccaatatt ttataaaagc tgaagactgt
  1003081 gtaaataagc tcaaagattc ttttttcgta aatcttggga atataaataa acagttaaaa
  1003141 caatcttata tcggacaaat taagtgctat ttagagatag aggcaataga gaaagcagag
  1003201 caaaaattat tacaggcaaa atcactattt actgatgatg aaaatttaga tttgctggaa
  1003261 attgagttag aagaatatac cgaagaaaac taaaaactaa attatggata gcttaaatca
  1003321 agaccgtgaa attgtcaaaa aagtgattgc ctattatgca caatttactc cctctcacgg
  1003381 ggaaattcgc ttagatacgg tgtttgatga taccaaaaac tgttatgcac tcatgcaagt
  1003441 cggttgggat agaggccgca gagtgagagg gaatattatc taggacagat tattttttgt
  1003501 tactcaggat tagcattcgg ttggttgctt tatcaaaagt tatcttgatt ggattaaaat
  1003561 aagttcactg ggataccaag ataaagtgtg caaagcaaat ggacgagtaa accgctacga
  1003621 aataagaaaa ctggaaattt tcccataatg tgtcatgcag attacagtac cgttttggta
  1003681 attccattac agtgaaccca tccacgacag ctttttgagc gatcgcactg ttctttttac
  1003741 ttctcattaa cgctcatgtt tgtacttaaa agccgacatt ccgcagtttt atagggagtc
  1003801 tattgatctt cctgccgaat gtgagtcgat ctgaaattat gccttgcctc gggtgggata
  1003861 gtttttgctg aggatgaatt ttaagccggt atatacatcg tcaaaggtgg gacgggcaaa
  1003921 gggggcatta ttcagggcaa tatagtataa gcgaccatcc ggacggacta aaaagaggcc
  1003981 gggttcacca aatatttcgg gttcgtagtc gaattcccct tgagaaatgt agagtcccca
  1004041 gtctcgcatg gattcgacag tttgaccgta tccgacggtt aattgattta atccccagtc
  1004101 tgctttcgct tgttgagctt tttcttgggg gtcactgcta attgcgatcg cagttacccc
  1004161 cagtttagca aagtcgtcca gtttacgctc caagtcggct aaataggatt gacaaatggg
  1004221 acagtgtaac ccccggtaaa agacgatcat tgtgaagttt tcggggtttt ggtcactaag
  1004281 tgtccaactg tcccctgcta cggtttgcac gtccagttgc ggggcctggg tgtctggggt
  1004341 gagtttcgga ctcatggggg gttctccatt ttttagactg ttcgttccag aataaggcaa
  1004401 aaaaaattgc cctttgtgag tagagtagca attttggaac gattggtaaa attaaactgc
  1004461 gatcgcaaac taccaagtcc gtctaaccac ttatggtgaa cggtttaaga cagattccag
  1004521 ttgataagga gtctcatcga gaagatatcc caaaagggta tctcgttgag ggtggtggtc
  1004581 taaccaatgt ttgatttttt gaatttcggt atagtctttt tgacccaaat tttgctgata
  1004641 aacataatcc aacattgcgt gaatttcaag ttcccgaatt tctctttgcc atgcttgggt
  1004701 aaagattaaa tggagtttat tgtgtaaccc ataacttttt aagatgttcc acttattcgt
  1004761 atctaaccag aagccatgac aataaccaca tttttcaata tgaaaattaa gttcataacc
  1004821 gactttattt ttaattaaaa aatgttgaca ttctggacag agtttaatct gttctttttc
  1004881 ttcaatttca tggataggaa atgtttcagt ttccggtcga gactctgggt tttcttctaa
  1004941 ccactcccaa tactgagaag cactaatcca atgaccgtta catctccggc aattatgggc
  1005001 ttttaagtta ttttttaagg taatagtttt taaagtgatt cggggtaaaa ttggacattt
  1005061 cataaacaat taagcgattt tgtattaaaa gcaaaattaa atatataata tagcgttttt
  1005121 atcagagttg taaactaact tgttttgtaa agggaacagg gaacagcttt ttgatgtacc
  1005181 tcacttgctt gaaaattgct atagtcggga atagtaagct gtcacacctt taagttggga
  1005241 taccgtagcg accaagatgg tcgcactaca ggattattag aattcttgat gttttaattt
  1005301 agatgacgaa cagattaaca acaaagaaca acaaacaacg aacaaaaacc taatccaaaa
  1005361 ccattaaaac catctgaaca atactttgta aataatcccg atgaggatta agtttagaca
  1005421 taacacgaat gccttgtaat tgactaatta aaaaggcggc taaagtgtct atctcttttt
  1005481 cgggggcgat ttctccttgg gtttgggcat tgtgtaaagc gtgtttgtaa gcggcttcta
  1005541 tgcgttgtat cgccctttga acctgcgtag caatgtcaga gtcatggggg gctaattcta
  1005601 cgccagtatt ggtcaataaa cagccttgac gatggggatc agaggcggct tgttccacga
  1005661 cccagttaaa atgatcgatg atggcctgtt ttgaggcatt aggggcttca agcggggtga
  1005721 tggcttcttg gacaatgcgt tgattataaa gcgcgatcgc ggctaaaaac aaagaatgct
  1005781 tatccccaaa agtatcataa agactccccc gattaatccc catacattgg actaaatcct
  1005841 gcatagaggt ggcagtataa cctttttgcc aaaactgatt catcgccttt tccaaagcga
  1005901 cttctcgatc aaatgctttc tgtcgtgcca tctgcaagcc cagttgaacc tatcttttag
  1005961 tgtaacaact cccccatctc ggcaaaatat agcattacgg gaatccattt aagcaaagcc
  1006021 aatggtggaa aacctcatga ttagaggctt atcgcactga tgactgttta ctgtttactg
  1006081 tttactatgt actgctataa gctaagatca gcgtgagtcg tattgttgcc cttgactatc
  1006141 cagcattccc ctttaccccc cattgggtgg cgagaatata ttgcccttcc ccaacttggc
  1006201 atcccagaaa ttaaagccaa aattgacaca ggggcgcgat cttcagccct ccatgccttt
  1006261 gatgttcact atattgaaac caacggagaa acccacgttc agtttaaagt tcacccctac
  1006321 caacgagaca gtcattatac aatcagtgcg acagccctcc tcttggataa acgagaagtg
  1006381 aggaactctg gcggtcatag tcaactccgg ccagttatcc agactattgt agaattaggg
  1006441 gggaaacagt ggccgattga gcttacccta accagtcggg atgcgatggg cttccgaatg
  1006501 ttactcggac gagaagctgt aagacggcgt tttttggttg atgcgggcaa ttcctacttg
  1006561 caaaatcctc aaccgcatca tgccctaaac gatcctgcca ccgatcacga ggaattttca
  1006621 tgaagattgc aattttatct caagatagct ctttgtattc aaccaaacgc ctcaaagaag
  1006681 cgggagagca acaaggacac gaaatgcggg tgattaatta cctgcggtgt tatatgaata
  1006741 ttacctccca taaacccgcg atcgcgtata atgggaaacc tttagaagac tttgatgcaa
  1006801 ttattccgcg catcggagcg tctcggactt tctacggtac ggcagtggtg cgacaatttg
  1006861 aggtgatgga ggtatttacg gccaatgagt cgcaagccat ttcgcgatcg cgcgataaac
  1006921 tccgttccct acaaatttta gcccgagaag ggattggtct acccgtcacc gggtttgccc
  1006981 atgccaccca agatattgat ggcctcattg aaattgttgg gggcgcacca ctggtgatta
  1007041 aattactcga aggaacccaa ggtattggag tcgttttagc cgaaacccat caagcagcta
  1007101 aatctgtcat cgaggcattt cgtgggctag aagtcaatat tttagtacaa gaatttatta
  1007161 aagaagcgaa aggggcggac ttacgctgtt tagtcgttgg agggaaagtc attgcagcga
  1007221 tgaaacgaca aggggcccca ggggaatttc gctccaattt acatcgggga gggaatgcag
  1007281 agaaagtgaa actcacccca gaagaacgca gtaccgctgt tcgttcggcc aaagcgatgg
  1007341 ggttacgagt cgcgggtgtg gatatgctac gctccaatca cgggccagta gtcatggaaa
  1007401 ttaactcttc tccgggctta gaagggattg agagagccac aggcgttgat gttgcaggta
  1007461 aaattattga atatattacc aagaatgcca catcgggaaa agcgcgcgat cggattcaat
  1007521 attaattgtt gttggttatt tgttgttgat tctttgtttt ccctatctcc ccatctcccg
  1007581 acgctccccc atctccccaa cttctatttt tgctataacg aataacaaat aactgattac
  1007641 tgtcaactgt caactgtcaa ctgttatccc acatttttct agacggttgg caaaaacttt
  1007701 cgcgtgtttc caagtgttga cacctcccac ccaacgacgg gaaggtaaat gaccgaacgg
  1007761 agctttcgtt ttaaactgta aataattcgg ttgggataac cgttgtgctt cccattgcac
  1007821 cacttcacaa aagatatgat actgtgatcc cacttctcga aaaatttggt tttggatacg
  1007881 aaagccaaat tttccttcac tggcttgata ccataaacga tcaatttgtt gtaaatccgc
  1007941 acaaggtaaa ttttctaaat cactgggaaa taaataatgc ccttggggtt tcctggataa
  1008001 ttcacataaa attgaccaag tttcattatc ggccgcttgc caccgtttgc gggagagata
  1008061 tttttttaag gtggtgtaat caatgataat ttgtggggca ttgtcgtcca ttttttgccg
  1008121 taattgttcc atttctgctt ctgctgcggc gttgctgtga cggggcatca ttggaggacg
  1008181 acgacgactt tttaggttgc gttggggtgg gggttggttg gcttgggtgg gctgagaatg
  1008241 aatatctcct tggggaaagg ggttactgat ctgggtgggt tgcgaggtaa tatcgggttg
  1008301 agtgggagac gtggttgggg gaggagtggg agaaggggta aagataccca tttctcggag
  1008361 gacttcctct gcggactggg cccgttgtcg gagggatgga tgcagtaaat ggtttaagat
  1008421 tttttgcagt tcggggctaa tggatgtacc gggggggaga aagtcgcgcc attgccaacg
  1008481 ctcattgatg atatcaaaca ttttatcggg gtgaaccccg gtgaggaggg tgagacaagt
  1008541 agcccctaag ctgtataagt cgctggcagg aaggactttc ccgcgcattt gttcggggga
  1008601 cataaagcct ggtgtgccga tgatggtcgc tcctcccatg agggcggtgg ttgtgagcat
  1008661 tctggccaca ccgaagtcaa ttaagatata tttaccatcg gctttccgtc gcatgatgtt
  1008721 ttctggctta atatctcggt ggatgacgtt gtgttgatgg atgtattgca ggatggggag
  1008781 gagttcttgc agaaattgcc agaggtggga ttctttgttg cggatgtttt gccactggcg
  1008841 gggggagagg ggtttaccgt cgatccagtc ttggacgagg taaaattggc cgcgatcgct
  1008901 aaaataggct tgtagggtag gaatttgggg atgattgcct agttctgcca gtcgtagggc
  1008961 ttcttgtttg aatagcgcga tcgctttttg tcggatttct gagttagccg cttgcacata
  1009021 tagttgtttg atgacacacc ggggatgggt gggaaaatgg cgatcaacac cgaggaaggt
  1009081 gcgaccaaat cccccttggc caatgggttt gaggcataaa taacgctctt tgagtaacag
  1009141 ggagtgacca caactccgac aggttttact ccggttgggg ttttggggat ggctacagtc
  1009201 aggattaaga cagtaagaca tggtggtttt ggggataggg aatggaggat taggaatctg
  1009261 agactaggtg caaagggctg aatttaggga ttaccccaac ttgaatgggg aggtgtcata
  1009321 attggcgtag aggcttggta tcagtaagtt atcactaagc atagatcaaa ttgcaggttg
  1009381 tgctttgttg gccgataaca acgaacaaca aacaacgaac aacaaacaac aaacaacaaa
  1009441 gaacccgaaa atgtctgatt cttctaagat aattcactcc tcaacaaaac tctctcccgt
  1009501 tcgttctccc ctcatcgaga tgaagcaaat tacgaaagtc tatggtagtg gtaatgcgga
  1009561 ggttcatgcg ttagcgggag tgaatctgga agtggcgaag ggagaatatt gcgccattat
  1009621 ggggccgtct gggtcgggaa agtctacgat gatgaatatg attggctgtt tagaccgtcc
  1009681 cacccgtggg caatattatt ttgatgggga ggatgtagcc catatgtcgg agtcggcctt
  1009741 ggctgatatt cgtaatcaga aaattggttt tgtgtttcaa cagttccatc tgctggccca
  1009801 gtttacggca gtggagaatg tgatgttacc gatgatctat gcgggggttt cgcctcagga
  1009861 aaggcgcgat cgcgcgattc aagccttaga gcgagttgga ttaggcgatc gcattaataa
  1009921 taaacccaat cagctttctg gaggacaaca gcagcgtgtt gcgatcgcaa gggcaattgt
  1009981 caataaaccc ttactactcc tcgccgacga acccacgggg gctttagatt cccgtaccgc
  1010041 ggaggatgtg atgcggttat ttggggagtt aaatgaaagt gggattacgg tggttatggt
  1010101 gacccacgag gccgatattg ctcagtatag tcaacgcatc gcttggttta aagacggcat
  1010161 tgtccttcat gccaatctta ccccggatga aatgattgag gtggcgttat ccagtcatta
  1010221 attcagtcat cagtaatcag tcatcagtaa tcagttaaca gtaatcagtt aacagtaatc
  1010281 agttatctat cagtgagaat aagctgttaa ttttcggcgg ttgacttgct tgaatgtatc
  1010341 ttcgttatgc aatatatatt ctcttagaag aggattggtt tgtggtttcg gggtatgaag
  1010401 gggagcaggt attttatgag aaggtaattt ttgacaagcg caataatgtt acagacattt
  1010461 taacgcttga tctccattac gatagggcat tacaaccgga gtttgacccc attgttgctg
  1010521 atatttcgta ctctttttcc ccttctcccg cagaatagtg catagaatcc ggttaatttc
  1010581 tctgaataag ctgttataca agaataccct agcgaccaag atggttacat gcttgagttg
  1010641 ggcaacttca gaccctgtca attatcaact gtcaactgat tactgattac tgttaactgc
  1010701 tatagaatag gggcattcta agccattact ctccatcaac cggcgatcgc ctaaaatatc
  1010761 tttcgggtgg ccatcagcca taatttggcc ttgattgagg agtaaaacgc gatcgcacac
  1010821 ctccaacacc aattctaaat catgggacga aatcagcgta gtttgggacg actcctgtaa
  1010881 aaagcgaatc agacgacgac gggcccgtaa atctaaattg gcactcggtt catcgtaaag
  1010941 aatgagactt ggccgcatgg ccaacactgc cgcgatcgca atcatacact tttctccccc
  1011001 cgataactca tggggaactc ggttttgtaa atgagatacc cccgcaatag ataacgcttc
  1011061 ttggacacgc tgctgcacct ccactggaga acatcccata ttttcagccc caaaggccac
  1011121 atcatcccac accgacggac aaaaaagttg gtcatcagga ttttgaaaca ctaaccccac
  1011181 ttggggataa aacctcccca cctccacccc ttgaccaaaa atacaaattt cgccagactg
  1011241 gggaggaaaa atgccacaga gcgttaaaaa aagcgtggtt ttccctgcac cattagggcc
  1011301 aactaacccc actcgttccc ccgcaagcaa acgaaaattg agattttgcc aagttggact
  1011361 ctgcggagca taagcaaaag acaagtcaga aaccgcaagg gccacttctg catcgtgggt
  1011421 cataaacagt tgatgattgt tgacaactcc ctgccgtaaa cggtcaggga ttctcgcttc
  1011481 aacgggagag tctagaaaac atcgaactta atccaagtat tttccccgac ctctttaccc
  1011541 tctgcgagca ttgttcccat ctgcccgacg gtacttagtt gaagattaac acaaaagccg
  1011601 tcctaaaagg acagggcttt agacccaatt attttggtaa tttgtctgcg atcgggaata
  1011661 atagataatt gttcattgaa tcataatgtt tgcaggtaaa cgacccacca acctaggagt
  1011721 gaataacggg agactcgcag attgcccgaa aacccccaac tgcgtaaact cccaaagtgt
  1011781 caaccctcaa tcccaaatcg ctccccttcc tcctctcccc atctccacag tccggagagt
  1011841 ggttgaggga atggaacgaa caaccattat caaagaaacc gagagttatc tctacgctga
  1011901 gtttaagagc aaattaatgg ggtttgtgga tgacgtagaa ttctacctcg atccccaaga
  1011961 aaatgtcatt cacgttcgtt ctgcgtctcg tctaggacag tctgacctcg gggtgaaccg
  1012021 gaaacgcatt gaagcgattc gctcggcact ccaacagtaa tcataacatc actagagcta
  1012081 gagggatgaa tgtcgatgtt ccatccctag tctagctcat agtatcaagg gttgcgtgat
  1012141 tcccctacgg agacgctacc gcgatcgtgt ttttgcattt ctgcgcgtag gaagactcgc
  1012201 tattcaagct aatgtagaac tataatgctt gttacaacgc tttagggaca aggactttta
  1012261 tctgatacgc aagatggcta ttattcgcct tcccaacacc acacccaaac ccgaacaaga
  1012321 cctcgattct gattgggagt ctgaagattc accctctttg tcttcctttt tagggttttt
  1012381 agattcagag acgaatcaag acccgtctaa actggtgtct ccccatgatt tagactttga
  1012441 tgctgattgg ctgactttaa aaaaattgcc tttgtaaaaa agcggttagg gtttctcggt
  1012501 tttcttgggt gatggcatta tagagaacat catcctcttg gttgggggtg tagaagcgat
  1012561 agaaacggcg atcgcgttcg aggtgttgca cataaattag ggggatgccg acttgttcgc
  1012621 ttgagttcag ctttgagaga gtcgcgtttt tgcacttcgg ctaacgtccc cgtaagggaa
  1012681 tcgcgcaact tctcaaacca aagtgaacta ttcttcaata gctgccgcga tcatcacagg
  1012741 ttcttgcaag acttgttgac agaactgata aagtgcttca tttcgacaca ccagcgttac
  1012801 ttgttccacc tcaaaattaa gactcagaaa ttttttgatt tcagtcatgg caatgcgtgt
  1012861 tgcctgttcc aagggaaaac ttcctatccc tgttcctaac aagggaaaag ccacagtacg
  1012921 cacgcccgat ttttgagcca ttttcagact attttgataa cattgcgcta acaatacctc
  1012981 ttcttgtgat gttccctctg tccacatagg actcaccgta tgaataatgt aagatgcaga
  1013041 taagttaaaa ctaggagtca tcttggcttc tcctatcgaa caacctttaa ggcgtttaca
  1013101 ctccttgagt aaatccgcac ctgctgcttg gtgaattgca agatcaacct ctggacggtc
  1013161 ttgctgaaac ggcaaccaat tcaacggttt tttgatcagt aaggtttcat ctgccgaatt
  1013221 cacaattgca tcaacagatt gagtggtgat atccccttgt acaaccgaaa tccgttcttg
  1013281 gaaattgact ccagattcac aactgacgac ccggcgaatt tcctgaacca cttctggttc
  1013341 aatggttggt aacacttgag ccatgcgatt atggagttgg atttcttccg catctatttt
  1013401 gccatcagct ttggccaact cccaagcgat acataacaaa agtcgatgtt tcatcttttc
  1013461 tttgacactg ggctgatcgt gttttttgcg atgtttgtca tcgaccaata atccagttgc
  1013521 taacacttga tcgaaactac gctgtttatc tataacttca taaacccgtt tccgatcttc
  1013581 ctcaagaata gcgggattca ttaacatttt gtgcagtaca tctcgctctt cttgggaaaa
  1013641 ctccccatca acccaaacca tcggtaaagc cgccatcaaa acctctgtta taaactgact
  1013701 catttgctta cgctctttac ggtttctcca ttgaaaaacc ccacgagtta cacctaccgt
  1013761 tgccagtgtg ccaagtccga cgggagcaac aatggtgagt aaggcataag cagaagcccc
  1013821 tactgcaata ccgcctgata atcctaaagc cccttgcact gaagtccaaa accccgcttg
  1013881 aacgaaggta ctagaggcca aagcggctgt tcccgtagtg gttaaacccc ctgcggttaa
  1013941 tccctctgca acagaccccc ccaatttaac ggcagccggt aaacctcctg taatttgttg
  1014001 ttttaactgt tcccgttgaa attcatcttt ggtgatgggc tgtaactctt gtgtgcctaa
  1014061 atagagtaaa agcccattaa ttttgtcatc aatatagttt tgcagtgtat tggcggcttc
  1014121 tgggttactc agaatttgtt cttctaattt cggaagtaac tgttctaaca gattcgttaa
  1014181 ttttttccat gatttcccga atattttcgc taaggccgta atgtcttgca ataagttttc
  1014241 catttcttcg ggatgggttt gactcaattt ttgtaagtag taatcttcgt ttatatgaaa
  1014301 aataaaatca aaactaacta ggagaacaac aatagccaac atagctgcaa tagcggtcat
  1014361 cggtggtccc aagataggaa ttcctgtacc gggaatgaag gaataagtta aaaaggttaa
  1014421 tagactccca agcatgagga atgccaaggt tatcatttga cgggctttag aattgggatc
  1014481 agtatcctca tacaataatc gtaaaaattt aatatagcga gggatttgag ggattttaga
  1014541 gaaagaaaaa actaaaactg aggcagcaac cggaataatt aactgcaata tactcccaat
  1014601 tgtaggaata agaaaactgg taacaaagcc gataataaga gacataatgg ggatactcca
  1014661 aaatcacaca gtgttttcta tctagaggta gtgtatcgca gcgatcgcaa aatagataaa
  1014721 gagtaaagca aaatttttat aattctttgc gacagactgt aggtacagcg tccagtcagt
  1014781 cgcaaagcga accccaaaat tgctttacgc agtttgttac atttttaaaa aaaataaaat
  1014841 atttggtaat aaattaattt tgctgattta ctccttgtaa aatttcatca cgaattaatg
  1014901 aagtgcaacc tattccagta attgacgttt taaactttta agtcagtaaa gacaatacag
  1014961 aataatcact atgaagattc acaacattct aggtagttgt ggtattacag ccagtgtctt
  1015021 gttagcaacc tccattccct ttattactcc tagcatcgaa cctgcgactg cacaacgaac
  1015081 atggagattg tctatacatc acttttagat gctctaattg ctgttaccaa gcggctgagt
  1015141 gtctatgaaa gccaatatgg tatggactca gaaaattttt ttgactctta ttgtaaagga
  1015201 caactttctg atgaagaaat atttgtagaa tgggcaaatg attatcggca ctttttagaa
  1015261 ttggttcgta gtgagggctt tagccctcat catgtttcct ttcagaagca aaaatagtac
  1015321 cgaaaaaata tgaaaaactg ctctatagtt gctataattt taaagaaggt attttataaa
  1015381 tttattaaac tagccaaatt aatatggtat caactcacca cccaaaaaat aaaatcaaac
  1015441 aaagacttca aacaatagtc tctaatttga ttaaagagca agctgtttta caagaaaatg
  1015501 tcaatacgct tgacatggtt gagcttttat ataacttagt caaagataat ttgacaaatg
  1015561 agcagtttta ccagttatca gatgagcaat taaaaaaata ttgtagtcgt gtaatttcaa
  1015621 cggaaatgat atctaaaata tccgaagttt tgtcatcttc gcataattgg tcataggtca
  1015681 gattagtggt atagttttta atcttatcaa tactgttaat tatatcacca agatagagac
  1015741 taaggttacg tgacatagat ggattccttg ataacgcttt ccctgatttg gggttttagg
  1015801 tcagttttga taacgagatc aacatttttg ttaaataggt cttcaaggaa aaattttagc
  1015861 ttcatgtaac gcttaaaggt tagttcggcg ttaaattcta caaggaagtc gagatcactg
  1015921 tctgcggtgg cttcattacg ggcggttgag ccaaataaag caagagattt aacgccaaag
  1015981 ttttgaatgt cctctgaatg ttttttaagg gtagagagga cagttttttg atcaattatt
  1016041 tgagagttaa ggttctgact catgaaaaat ctatatagcc gtcctaaata ggttgtgtca
  1016101 aaaacttgtg agcaaagggg aacagggaac gggaaggata ggattttacc tctcatttgt
  1016161 aaacgctata ttaacttaaa ctagctaatt aatagcaaga agtttatctc tgaaagttac
  1016221 gctacatatt gtaagatttc gacttctact ccctgagaaa tggacgtttc agcacgctgt
  1016281 aaaacttgtt ctgtcaccgt ttcactgaga taatattccc cacaattgat acaaacttga
  1016341 gccgggacgt ttttgatgat tataatacaa ttatttcgct caagggttac ggtgacattt
  1016401 ccaagttgtg tgcttccgtt tttacaaata atacactgca ttgtttttat tgtctggttt
  1016461 taaaatcact ttgccaaatt gttaaatcag gaatataagt cgttacaatg taacaagtgt
  1016521 ctgtggctgc atcataagac aaaaccacat gaaggggttg accatctata aaatcgagaa
  1016581 ttaaatagga tggaaaagga gtgtcatcta atctttcttc aataacttca ccataagcaa
  1016641 tggcagtctt aacttaattt ttattaattt gtctaaaaaa catttgttga atcgcatgac
  1016701 gcgaaaatat taagttttga caattcacaa acgtttagaa aatatttata caatatgtat
  1016761 tgaatacttt attttatcat agagggttag gtcggcaaac ctaactattt cgcctcaacg
  1016821 ccagagttga atcactgtta ctataatgat ttggtggact gctgaggaat cggcgcgatc
  1016881 gcaccccctc cctcccctca tccagaaaat ttttttacga acccactaca tctagtgtat
  1016941 agttgataat cctgtgagca gacacaccca attggctcac agctagaacg aatcagcgaa
  1017001 actgccgtgc attatcttca agaatggggg gcgagttgtg tggatacgca actcacccgc
  1017061 ttaaacgtca caactttaga aggcgatcgc ccttacgatt acctattcta tgcccatgga
  1017121 ctgccccgac ggaatgatgg ccgtctgcgg gactccctgc taaaacgcta tgaacacatc
  1017181 gaacagggag gatggtggtg ttctggcatt gacgtactca ccggagaaga agatatttgg
  1017241 ggatgcttta aacccaacct gcctcggtta acggccgatt gtcgcaaggc catcaaatac
  1017301 gaacatcccc ccaaaaccgc aaccggagtc tttgccctgc gtgttccccc ccatatttgg
  1017361 gggaaaattg cccaacgcta tcagcaaccc ctcccagaga cacccgagga acagcccgat
  1017421 aatggctttt ggcagtggct gatggatcat ccccatattc ccctttgtat caccgaaggg
  1017481 gcgaaaaaag ccggggccct cttgactgcg gggtatgctg cgatcgcact cccaggggta
  1017541 aatggaggct accgcgtccc caaagactcc cagggcaacc gcatcggcaa atctcgcctc
  1017601 atcccgcaac tggccaaact ttgccaacaa ggccgccaaa tttatattgt cttcgatcaa
  1017661 gaccgcaaac ccaacaccat taaagccgtc aacaccgcca ttcgccatac tgggtatctc
  1017721 ctcacccagc aaggatgcga ggtgaagatt gtccaatgga aagcagcatg ggggaaagga
  1017781 gtcgatgacc tcatcgccaa ccacggccaa gcaacctttg atcacgctta cgaaaccgcc
  1017841 cccaccctcg acagttggaa agcccaaacc ctcagccaac tcacccaccc cataaccacg
  1017901 caactcaact gtcgctatct cccgcaacta gacatccctg caacggccag attaattggc
  1017961 attaaatccc ccaaaggaac aggcaaaacg caacgattag aaaaagtggt gcaagatgcc
  1018021 ttgaagcggg gacaatgggt gttagtcatc ggacatcggg tgaagctggt cgaagccctc
  1018081 tgtcaacggt ttggcttaca atatattacg gaagtccgca atagtcccca tggggcattg
  1018141 caaggatacg gcctttgtat agactccctc catcccaatt cccaagccaa gtttcaggcc
  1018201 agcaactggg aagatggggt cgtgattatg gatgaagtgg aacaggtatt atggcatggg
  1018261 ttaaattctg ccacctgtcg gggcaatcgt gtggccattc ttaaatccct gaaaaccttg
  1018321 atgcagaatg ttttgggggg agggggacaa gtttatgtgt ccgatgctga tctcagtgat
  1018381 acatctttag attatttaac cgctttggcg gggattcccc aacagcctta tattattcac
  1018441 aacgactgga aacctagtcc tgatgaggct tggcggttgt accattaccc ggatacaacc
  1018501 cccgatcgcc tggtagaaga tttagggcaa catattcggg agggagggaa accgtttgtc
  1018561 tgtctctcgg cccaaaaaac ccgcagtcag tggggaacgc gcaatttaga agcctatttg
  1018621 cgggaacaat tcccggataa aagggtgttg cgtttggatt cggagtcgtt ggctgatccc
  1018681 actcatccgg cgtatgggtg tatggtgaat ttgaatgcaa ttttaggcaa ttatgagatt
  1018741 gttttggcca gtccttgtct tgagacgggg gtgagtctgg atattcgggg acattttacc
  1018801 tcggtgtggg cgatcgcgca gggagtccag gcggaaaatt ccgtgagaca gtctatggga
  1018861 cgcattcggg agaatattcc ccgttatctc tgggtggcca attttggttt taatcaagtg
  1018921 ggcaatggtt cgacttccat tcccgcgtta ttagcgtctg gccagcgttt aacccaactg
  1018981 aatataaaat tactccaaca gagtgatttt atggcgttag atgacctaga aacgggcttt
  1019041 caggcggaat ctttgctggg gtgggcgaag tttgcggtgc gtctcaatgc ctccatgttg
  1019101 aattatcggg agactttgtt ggccgcgttg cgaggggagg gtcatttgtt gcaggaggtg
  1019161 gccccgatgg ccgagttgcc caaaccggaa acccccactg aggagggatc gccggattta
  1019221 ggggagatga ttgtgcaagt gcgcgatcgc aactatcaag aagattgtca ggccgttgca
  1019281 gattctcctg atctcagtga gtcggactat ttgcggttga aaaagcaact ggtgaaaacg
  1019341 gccaaggaac gcagacagtt acgcaagtct gacttacagc gtcgctatgg gttgacggtg
  1019401 acaccggagt tggtgagaca ggatgatcag gggtggtatt cccagttgcg gttacattac
  1019461 tttttgacgg tcggccgggg gtatttagcg gagcgggatg ctgcgatcgc acaacaactc
  1019521 ctccaacaag gagaaggaga cattttcctc cccgacttca accggtccca actgggagct
  1019581 atcattggca ttatggaaaa attaggcatt cccgtcctaa ttcaacatcc cgaacgggag
  1019641 ttacgcaata cagacattga cctcaaaaac ttacaaaaaa ttgccctaga aaaccgcaat
  1019701 ttcttaaaaa ctgctactgg tattaaactc gccaaaaatt ccagtcccgt tttaattatc
  1019761 cgtcgtttcc tcgaaaaaat tggctatggg gtcgattgta tcaaatgcga aggtcaaaga
  1019821 attcccggtc gtcgtcgcgt cagtcgcaca aaacgagtac gagtctataa aatcgaccct
  1019881 ccccaagacc aaagacaggc cgtttttgcc cattggttag cccaagaagg gaattacgat
  1019941 tacaatttag aggaaagtgg ggatagtctc tcactggata attcttgggc atttttagcc
  1020001 aatagtaagt atcagcaact agatttattt gtgtagttta ttccccatta agagcgattt
  1020061 ttgtaaattg ctttactcct ctctaaatat gcttttaaac agggaggagt atctgcatat
  1020121 tgtgataagt ctgaaattac ggtagcttca ttaatatttg acttgacctt gcgtttcttt
  1020181 gaaaaatacg cagattgctt tttattagct tcctcgataa gcaaccgcaa aaacttacaa
  1020241 aaaaactgga gttcaaattt ccctcgaaaa cttttttgag gattttgttg atttagtaat
  1020301 tcaagttgtt gttcaatttt ttccggagtg acggataccg aattttgaaa cgtctgagag
  1020361 agagattcga tatcatattt tttttggata gaagaaagat taattgtgac aaatttctca
  1020421 attgtataat tattaaaatt taaagaaact tgttgttttc gttgcaacgc acaccaagca
  1020481 tttaactcac tgactgcatt atgaaattga tgttgtaaag tttcatataa tgtaacacaa
  1020541 ttcaaaaaat tttgatcagc atcattcagt ttaaaaattg tcctcaaaat ttcttgcaaa
  1020601 caatctacag aagtataaaa attttcaata gaataacaag gagtttcgta gatttttata
  1020661 tattgttctg catcagattg ttcataaatt gagggatcat aatctcgatc tataaaataa
  1020721 gtcgtgattg catcttgata ttctggacgt tgcctaatat tatcgtgtac tcgtaaaact
  1020781 tctgactttc ctccacattg caaataacga cgactgggag gacttacaat agtcctaatt
  1020841 ctaatcccat aatattgact atcttctcct tcaaaaaaac aaaataggat agaggagtct
  1020901 tgtctataat atctagtaaa ttgtaaaaat gcgactgagg gattagagcg agaatttctc
  1020961 agatttctaa ctgacatcaa tcttctgtaa tcaaagtatc taagtcaact gcattaaaat
  1021021 ccagttcatt atcaaaaata aagggagaat gagttgctgc aatcagtaaa ttacatttcc
  1021081 ctgatctaag aatatcagga agtagcatcc tttgccattc aatcgacaaa gataattcag
  1021141 gttcatcaat aataaaaata aaattttgct ctgattctaa atagacttta gagaaaattg
  1021201 aaacaatttg tttttctcct gaagataagt cacttaggtt tatcgtttga ttattttttg
  1021261 ttttcaggta aatttcagca cttgctttgt cgtaaataaa ttctttttta attaaatatt
  1021321 gattacagac tgctacaaat ttttcaattg cttcatcttg ttttttttgc gtttcatata
  1021381 agtcaattaa tttagataaa aaataaacaa gttgattata ttgtgcttga ttgatttcgc
  1021441 ctgaattaac taattgttga attttttcac gttcaatact tgatatattt ttttcgccaa
  1021501 ctcgacttaa aacaatatcc aaagtttctg gtttaatttt ttctcgcatt tcctgagtaa
  1021561 tcgtgatacc ttctacaaat tcttttaaaa tttcccctga aacccgagaa aatagttcaa
  1021621 aagcagattc ttttatctcg ttttgtattt ttttaaactt ttgctctata tctttcatgc
  1021681 caaacttaat taattgatta tcgtgattga cttcatctgt aatattcgga atctccaaat
  1021741 tatataaatc ttcttcaatt cgtctataag tcgggaagta taaaatagat tcttttataa
  1021801 agttttttaa cctttctatt tttgctttta tttgttcaat atttgatgta ttttttgttt
  1021861 tatctcgatg agatgcaact ataacattgt gctgatcaat atattcatct attttatttt
  1021921 ctattgcttt ttctagaatt ggagggagat agaacgatat tttttctttt gggggagttt
  1021981 ttttatgttg ggctaaaatt tctaattcat ctttatcgat ttctaaaaaa acttgctgag
  1022041 aaaaagttaa tgaaattttc ttaaaattga cattcaagat tttttcaata tttaaagaga
  1022101 gaatataata aattagattt aaaagcgttg tttttcctga accattttct gcaattaaga
  1022161 gcagtgcatt tttatgaaaa ggtatttcaa tttttttata tcccagtaag ttataaatag
  1022221 aaattgactt gagttgagtt ttattgagtt cttcactcaa tgtatttttt gaactattat
  1022281 tttttgaact attaaatgtt gtcgtcattt tataattaac tgtacttgat cagtatgttc
  1022341 aacagacatt taaattatac tttatcatac cacaattaat ctccaaattc accaaatccg
  1022401 actcacatta aaacgaaacc ccaataaaac cccttcccca cttaaaaccg ttggattttc
  1022461 taacacctca accgcttgtt gaggccgata aacctccact cgacgagtct gaggatcgat
  1022521 caaccatcct aactgcgttc cattgtccaa atattcctgc atcttctccc gtaacgttgc
  1022581 taaattatcg gatttagacc gcaattccac cacaaaatcc ggacaaaggg gaataaaccc
  1022641 ctcccgttgt tcaggggtta aactctccca tctttcccga ctcacccaag acacatccgg
  1022701 agaacgaatt gcaccattgg gtaagataaa ccccgtcgaa gaatcaaacc cctctcctaa
  1022761 ttctaggttt tcttctatcc agcgatcgca ctctcctgtt aatctccggt tgcgtcttcc
  1022821 cgtttcacca cccgtcggag gattcaccac taattctccc gttgcagtcc gttctaatct
  1022881 taaatcccga tttactaata ccaaacgcat aaaatccgct tggctaagtt ttagcgaaag
  1022941 ttgcggagga agggtaagtt ggggatacat tggctgggga gtatgttaag cagcaaccag
  1023001 aactaatact cttaatcgta atatctaaat cattgccatc aacaagaaaa aaagtgaagc
  1023061 ggacgattgt tctacggaca cgctccgcga tcgcataaaa tatacgcagt ctcacccccc
  1023121 cttgtacgct aaaggacatt tatgcggaac tggattaaac agattaatga ctggctcgaa
  1023181 taccactggg tcacaccaag ttatgcaggt agaattttat tagtgttggc cttggcgttc
  1023241 tttggggcag caacaaatac catggccggt tggctgtatg ccctcagtgg gacgattttg
  1023301 gccttattgg gcattgcagc cattttagca ccgcgatcgc tggctcaatt gcgagtccgt
  1023361 cgtcggatta tcccccccgt cagtgtcgga gatgacatcc ccctcgaact tacccttgac
  1023421 aaccctacct cgcaaggcaa aaccctattg caagtatatg aggaatttcc ggccgttttg
  1023481 gggcaaatcc ctccgcagtc tattgaagta atcccccctc gcagttccca caccgtgact
  1023541 tatttccatc ccgcccatca acggggggta tattattggc aagatatcca attacgaacc
  1023601 gcaaccccat taggactatt ttggtgtcgt cggagtcgtc acgttccggc caaagccatt
  1023661 gtttatccgc aagtgttacc cctgcgtcgc tgtcccttag tggatacgat gggacgagaa
  1023721 gagagtttac aagcagaaag cgatcgccgt tatcaaaccg ccacagaagg cgttaccaaa
  1023781 accctacgtc cttaccgttt tggtgatcca acccgcttaa ttcattggcg aaccagtgcc
  1023841 aaattgggta ttttacaggt acgtgagtta gaaatcatga cctctggccg cgaggtggtc
  1023901 atttgtttag atagtaacag cagttggaac agcgatcgct ttgaacatgc cgtcaccagt
  1023961 gcagcctctc tctattttta cgccagtcgc gcccaactcg atgttaaact ctggacagcg
  1024021 agaacaggtt tagtccatgg caatcgacgg gtattagaaa ccctagcagc gacctattta
  1024081 gaagaagacc aacaatacaa tgtacccaca aatgtgcctc tgatttggtt atctgccact
  1024141 cccagtcaat tcaacaattt acctgttggg agtctttatc ttctttttcc cgaagatatg
  1024201 gccacagtaa ctgtccgaga cacccaactt gctggtttag tgattaatcc tcaagagagt
  1024261 ctagaaaaac agttacagca aattgtgagg tgaagtcagt tatcagtgaa cagtaatcag
  1024321 taatcagtgt ccgaagttga gaacgtcggg agatagggga gagagaacaa acaacaaaca
  1024381 acaaacaaca aacaaaaaaa tccccctaga aactcgatgt tctagggaat gattaaatta
  1024441 aacttgacaa acagctaaat ccctgttccg tctaaaaact cgcgaatttc gcgatcgcgc
  1024501 aactgacaac tttcacccga acggactaac tccttacagt cctccaccgc aggtaacgcg
  1024561 gctttgacca tagttaccgt accatcatgc tgttgctgta agtcctgaag ctgttgttcc
  1024621 aacgcctcaa tacggtcaac taacgtgcga ataacttgcg cttccgaatc aggcaacttg
  1024681 ccgtgttcga gggggtcaac ccgaacccca gaacgataca caatacgccc tggaatccca
  1024741 accactgtac aatcagacgg cacatctcgt aataccacag acccagcacc aatacggact
  1024801 tgattgccga tctgaatatt ccctaacact ttagcccctg caccgaccac aacattttcc
  1024861 ccaagggtgg ggtgacgttt gccactttct ttccccgttc ccccgagggt aacgccttgg
  1024921 taaatgaggc aataatcgcc aataatcgcc gtttcaccaa ttacaacccc cataccgtgg
  1024981 tcaatgaaca caccatgacc aatctgcgcc cccggatgga tttcaatccc ggtgatgaag
  1025041 cgagagaaat gggacaggaa gcgcgggata aagggtaaac caatggtata aagccaatgg
  1025101 gcaaaacggt gaaacaataa tgcttgtaaa cccggataac aaaacaggac ttccaaccca
  1025161 tttcttgctg cagggtcgcg gtcgaagata atttggaagt ccgcctttaa agtagagagc
  1025221 atcgggaatt gtatctctgt caactcgatc tttaattatc ttagcgttcc ttggttaagg
  1025281 aaggctgaga attttttcgg tgatggatga tgggtcattg gtcattggtc actggtcatt
  1025341 attcattggt cattagaggt tgatctaggg ttcttatttc acaaaggacg aatgacaaag
  1025401 aacaaagaac caacaaccaa caaccaacta aaactgaaaa cgagtgcgga ttgtaccaac
  1025461 cacaatatcc gggttacgtt gattatgatt ggggttggtt aaccaaatca caccaggggt
  1025521 gatctcgaga ttatcgctga cttggatttt gtagaaccct tcaatatgaa aacccacatc
  1025581 gcgatcgctg gttactccca ccggtaatcc ctcaaaacca atattcccca aactctcggt
  1025641 ggcatccgtt aaacggggtt cttgaccgaa aatgatcccc agttgactgc cttctgttcc
  1025701 taaatcatta atcccgaggg taaccgcgta attccaaaca tccgcttctc ccgtattaat
  1025761 cacctgtgcc gcagtatagc cgacccaacc gccaacaaaa aactgggaac tgggactaaa
  1025821 taaggcttcc accccgtaag cattactcac caccggaaag tcaaatcctc gtaaatctga
  1025881 ggctaaactg ccaactcccg gccgtaatcc cccactccga tatccgtgga cataagtcgc
  1025941 tgcaagattg agggaatcac tagggataaa ggtggcttgt ccgatcatgg cataatcgcc
  1026001 gttaaacaca ccactcgacg ggccagccgt accgggttct ccggcagtat aacctaattc
  1026061 gacagcgaga ctatcactag gagcaagacg caatcctaac cccgcttctt gtcctccctg
  1026121 acgataaatg ggattgtatc gcccaaacct cgaaattgac cctccaccgg aggattcaaa
  1026181 ggggttcagc ggactggcta aatcatctaa tcctgccccg gttgccagga caatcacttc
  1026241 ggcgcgatcg cccacaggaa actgatactc taatttactc agggtgatat cattgtcact
  1026301 atccccggca aagccaaacc gcccttctcg cgtcactgcc ccatctaaag cggtaaaggt
  1026361 ttcgatatta cgtgcttgta aacgagttcg caagcgatcg cggccactaa aactggtgtc
  1026421 aaaatttaaa cggacgcgat tctgaaaaac cagttctccc ccttcgacta aattatcccc
  1026481 aaggtcaaac tctccactcc cgtttaaatc atagggttgc gtgtcgttaa aaaagtcact
  1026541 gaagacaaac aacacttccc cgcttaattt ggtcgtcgtt gaaaattgat tgtcttcgag
  1026601 agacgagaca cgactctcta aattatccac ccgagtcccc aaggtggcta attcagcttc
  1026661 aaagtcttgg attaatcgct gtaaggtttc caagtcactt tgggtgacaa agtctgcgct
  1026721 agttgcggca attaatcgct caatttgttg aagacaggca tttaatccgg cagcgaattc
  1026781 atagcgactg agggaacggt tgccgcgata cgtcccatcg ggataccctt gcaagcaatc
  1026841 ataacggcgg tttaagtcat ctaaggctgt aaatgcccaa tcggtggggg atacatcttg
  1026901 aaattggaca gcccctaatc cttcttggcc gagggcttca ttactatagt ctcgtaagtc
  1026961 ttggagtaat tgttccgtgg gggcaagagt ctcatggggg tctaggtctt cgagaattgg
  1027021 ctctgaaggt gttgtattta gggttggctc aattttagcc ggtttctcta aagacgggag
  1027081 agaagataca gtttgggcga tcgcagtttc agttgaaaag aaagcagcgg ccaaaaaaac
  1027141 cggagtcgtg aatcgtagat agtccgtgag tttagccatg aattcgcatc aatcgttact
  1027201 tgcaactttc ttatcatact cctgtgcctc cgctgaggcc gcatttagga caaagatttt
  1027261 tctctagcct gagaataaag ttagcaattt tcattcatac cgcgatcgct cggagacagt
  1027321 ggagaagtcg aaattgactt cctctttgat ggagggaaat ataaatttga attagggatt
  1027381 tttagtttag aaggactgga tgcagaaccc ggttcagaag aatttatcga agaagcggcc
  1027441 cgacggagtt taagcgaatc agaattaggt catgtggtct tatttgacca aaccgaggga
  1027501 gcaaaatttg agggagactt aggagaagca aaaaactgga atcaaggaga ctatcaggga
  1027561 ttaaaaaccg ttcagatgcg gtctggggaa cggtttggca ttatgcttgt cccctcaatg
  1027621 tccaccaagc gagttaattc atttacctac tcactgtgag tagttcgacg cattccgact
  1027681 cctgtcaaat ccagaacaac taaactcacc accgtgctag gttcgggaat ttttgtgcga
  1027741 ggttcgggtt caggggaagg ttcagacatt ttgacttgga aggccaaacg ggactgagta
  1027801 ggaggtgtat tgtcccaatt catggttgca tcccccgtga gggtaaaatt ctcgtcaata
  1027861 tccgcaatgc ttagaatatc gagtcctccg gtttctgcaa ccgcatggga cgcatcgttt
  1027921 aaggccactc cgtttagcag gaggttatca acccgaatgt cactcccttc attgactgca
  1027981 cgagttcgta ggaagatatc ggaaaaaggg tcatcgtagg tatgagttaa agtgcgatcg
  1028041 ccaatagatt gcattggctt aattgaaaac ttgaaaaata tgcttaacga gaaatcacac
  1028101 tccttggggt caactctatt actctctcta gagcaaaatc gtatttttat gcaaattttg
  1028161 ggcaaaaatt aaagcacatt gaatagggtt aagagactgg gtattgttta ggactttcaa
  1028221 tacccagatc aacacaactt aattgacatc atcattttga cgatgcttac gagacgtacc
  1028281 taacagtaac ccaactgcac ctaacgcaaa agctgctgtc ggttcaggaa cagtttgttg
  1028341 ctcctccatc gttctggcta gagcaatatg atcgttattg caatctaaac tcagatgagc
  1028401 aataaaatcc ccttccggaa gtaaatcacg agcaaaactg aaaccgtaag tgtatttacc
  1028461 gctagacccc aagtagtttg aatctaaacc taaaccacta aagtccgtta acacttcaat
  1028521 atctcccatc caattctcag gatgcactga agtcattaac gtgggaatat gctgatttaa
  1028581 atcaaaatag gggtcattca ccgccaagtc accaattgac gctgttttgc catatttatt
  1028641 cactgaattg atataccctt gtaaactgcc ttgagggtta tcattagcca gtgcttgatc
  1028701 atgagccatg acattaccat aaacccctaa tttaggcgta cccgagtcat tattatcaga
  1028761 aaagcgaacc ccaattaaac tactgttttt attggcagaa ttgatgttgg cgtagccatc
  1028821 accgacatcg aaaccaacaa cggaacagga acagtgagac tccaagcatg ggacgcacaa
  1028881 ggcgttttcc tcggtgcaac ccaaccccaa accttcggcg acagcctcac caacgggtca
  1028941 accacagaag accgtttctt aggcattagc cacgataacg gcattagtaa aattacccta
  1029001 accactatag cgaccattcc cttgattttt tattcaaaat aaataactcc accaatccga
  1029061 cgttctcccc aaaaactacc gtgaataaaa tcatattccg gaatcttaat taaaaagata
  1029121 ttatgaggtt ttttcttgca cagttgctga ctgaggaggg ggattacttt gttcaaaaaa
  1029181 ggatgatcga caggctcacc aacttctata aactcaggat gatcggcaaa tctgtccata
  1029241 taaaattccc acaattttcc taaattcttt tcccgttcta gtcgtaaccg gagttctttt
  1029301 aattttttta gattaaatga aggttgcggt ctagactttg ccatagctaa tttatccttg
  1029361 ttctaacatt gactcctgat tcaatggata tggggaaaga ctggattgct tatttgatcc
  1029421 ctgctttgtt aataaatccg aacaaaatgt ccgtcgaaaa ttgtgggagc taaaaaactc
  1029481 tacccctccc aatcataacc caatagagag gcgatcgcat tcagggaata ttccatggtc
  1029541 ggacgagaac cggggagaga aacgtgccgt tcgagagaac gggagggtag ccggatgtaa
  1029601 ggccagattt cgctaaaatg agtaagataa gaaataagat tcttgtttgg ccgccgtcag
  1029661 gcgaatcgca ctgaacccct ttattcttga gttacccatg ggacggaaag caaaactgaa
  1029721 aaaaacgaaa aagaaactca agaccgcaac tcctcaaccc agtaatccca accaatttgt
  1029781 gcgagaattg gaacgacagg gctattcgct caaacaaggg aatactgcac cggatgtccc
  1029841 tgatcataaa cctcgtcctc aactatgatg caagattggt ggcaaacaac ctttccccaa
  1029901 ggccgacaaa ccctgacgat tgaagatgcc aatggtgtcc ccattcggtt ggcctacgga
  1029961 gagaaaggac agggacaacc gttgatttta gtgcatggga tcgccagttg gagttacggt
  1030021 tggcgagggt gtattgatca tttggcgcag cagtttcgcg tcatctgtct cgatgcgaaa
  1030081 ggccacggat tttccgataa acccctacac ccggattcgg tgggacacca aattgtggag
  1030141 ttacagcgga gtattgaaca gttgtgtgac aggcccgcga ttattgttgc tcaatcgtta
  1030201 ggggcattag tcacgttagc ggttgcccaa cagtctcccc aattgtgcga tcgccttgtg
  1030261 ttaattaatg ttcccatttt tgccgatcgc ttgcccagtt ggtggatgca cgggttagcg
  1030321 gttctacccc tcacttgggt aaaatgggtc gatcgcagtc gtctgattaa acgcctctct
  1030381 cccatagtac gcggtttaac gggatttttt cgtcgggaag tggtggccga tcccagcacc
  1030441 attactcccg aagaggttta ttggattacc tatccttatc tagaaatgcc caatgcgatc
  1030501 gttaaatatg ctgaagattt acaacttgcc ctacaagaaa ttaaagcgat cgaacacccc
  1030561 caacccaacc tgatccgtca aattcgggaa aacctttcca ccctcaccca tccaactctt
  1030621 gtcctctggg gagaacaaga taactggttc cccccccacc acggtgaaaa actgcaccat
  1030681 cacctcccca acgcacaatt ccaaaccctg cctcattgcg gccacgatgc ggccgggagt
  1030741 tgcccacaac ccgtcaccca agccattttg gattttttac aatcggctgc gatcgcttcc
  1030801 aatactgaag tttaactgat aaaaactcct ggattttgct aggatcgtca aaataggcga
  1030861 aaaggaaaga ttaaacatga acattttgat ggaagccgca acgggaggac tccccttctc
  1030921 tttcacagca gtgtatattg ttgggtttat cgctgctgtc accattggtt ctattgcttg
  1030981 gtataactcc aaacggcccg cagggtggga ggataaagag cgacccgatt ttgtgccaaa
  1031041 agtagatgac aaaaacgatt cagaataatg cagtgaacgg gaataggaca aaaaacaagg
  1031101 caaacaaggc agttttgtcc ctattcctct cttcgttcgt tagctttggt ctttctgaaa
  1031161 ttattaatga ttaatgatta attctttgct aaatgtttaa cgatccggca attcaagaac
  1031221 ttctccaaaa tttacatagc cctgatgaaa aaaaacgtca gcaagcaaca gcaagactgt
  1031281 ggcaaatttg gttttctcaa aagggcgata ctggactaga agctctgcgc cggagtcaat
  1031341 ttttaatcga aatgggagaa atccagcaag cgaaaaatat tctcaacaaa ttagttgaaa
  1031401 gttacccaga ttttgccgaa gcccacaacc aaagagccat tttttattat cgtcaaaatc
  1031461 aatttgaaaa atctaaacaa gactgccaaa aagttgtcga attaaacccc aatcattttg
  1031521 gagcttggca tggcttgggt ttatgctatg tagctttaaa acaatataat aaagccatta
  1031581 atgcgtttca acaagccttg agcattcaac cctacgcaac catcaatcaa aaattaattt
  1031641 tagaatgtac aatgcactta aattaagcat taagctaacc gtcatttaaa ttgggtttgt
  1031701 cccaagttag cagcaattcc ccgaatcgct tgtttgttcc ctgttccctg ttcccgaaaa
  1031761 ccatatccca atttatttaa acgtataaca gcttattatt tcaaaaaaat gatacaaaat
  1031821 atgaaagaag tcgaattagc tgactatatt gatcgcgctg ttttacagcc tacctcgacc
  1031881 ctagagcaag tgaaagcggc ttgtgatgag gcaattcatt ataattttcc ggccgtctgt
  1031941 gtctatccca gtgccgtacg cgaggccgcg gaaatgctgc acaatcagca gacgcaagtg
  1032001 tgtacggtga ttggctttcc cagtggggca tctacggggg ctgtgaagct ctatgaggca
  1032061 caggaagcgg tagagcatgg ggcgactgag ttagatgtcg ttattaatct aggctggtta
  1032121 aaagagggga aaacagaagc catttataaa gaaatagcgc agctttgcga ggaaacgggg
  1032181 caaacggtga aggctatttt agagacaacc gtgttaacca atacagagaa gcgactggcc
  1032241 gcagaaattt gtatggatgc aggggtcagt tttttgaaaa cgagtaccgg ttggtttgga
  1032301 ggagcgacag tggaggatgt gcgcttgtta caggaggtgg gtcaaggccg agtggggatt
  1032361 aaagcctctg ggggaattcg tactccgcaa caagcgatcg cactaattca agcgggagca
  1032421 actcgtcttg gtacgtcgat gggggcaaag ttaattcaat tacggcagca aaaagaggat
  1032481 tagggtttgg ttaagctgtt cgtcatctca attaaaatat caagaattcc aagaatctcg
  1032541 tagtgcgact atcttggtcg ctacggtata gcgatcttag ataggacatg aacactttaa
  1032601 cttttaattt ttgccatgag tgagacacgg cgatttaacg ttcataacct atttgggacg
  1032661 gctatatccc aattttaatg tgtgacagct tattggttca atgggttcag atcacaataa
  1032721 taattgctgg aaatagtttt gatataaagg ataacgcatt aaaaccttgt ggttttcaaa
  1032781 gcggaataag cctaaattat aaaacttttg cgcttgttcc ttttctggta atgtcgtaaa
  1032841 ctccaccgga ctgtctgcac taaccaccgt ttttaagact tcaatcccgt ctggggaatg
  1032901 ttgttgtaaa tattgccgat agcgtcgtaa atggttgccg tagaggccgc tttcatcgct
  1032961 ggcatggttt aataattctt ctaaggttaa tcctcgttga gtcaaataat aaaaggcttg
  1033021 ttggactaaa taaggatgtc ctccgactaa atttatcagt ttttgcactt gttcttctgt
  1033081 ccaagagagg ccgtttttct cggcgacttg ttgtacttca gtgggggtaa aatcggaaat
  1033141 tttaatctgt gttcctgcat taaaaggaga ctgattaatt tgtagttggt cgtaaacttc
  1033201 cgtatgtact aaaataaggc ggagtttttg ccaaatgggg cgggttttgg cttgttcatg
  1033261 gagggtgcgg agaatgccta aaaattctcc ggcaatttgg ctgtagggaa agatgcggtc
  1033321 taggtcatct aatgccaaaa ctaggggtgt ttctgcggtg agtaaatatt tctcaaaata
  1033381 ggtcatacat ttgactttgt tgttgcctag tttgctctgc cagtgctgct cgactttgtt
  1033441 ttcttcgcct aaaatttctg ttacacttaa acagaaccag aggacaaagt tttctaaact
  1033501 ggcaaagtcg gaagattcag ctagacgaag gcttaagcgg gcgatacgat cttgtctttt
  1033561 ctctcgataa tataaccctt tattcatcag tgtggtttta cccatttgcc aaggggcttt
  1033621 gatgcgaatt aaacagcccg gttgggctaa ggtatgataa aagaaatcct cgatttccgg
  1033681 tcgagggatt tctctggatt ttgttacgtt ttttaacgaa ggcttgacag tttctcgctt
  1033741 ttcgagttct cccgattcta acttttgcca acagcgttct aaggcggtgc gaaaattgcg
  1033801 cttttcgacc cgttctccta cggcttctga gagtttacgc cacaattcta agccaattgt
  1033861 cccccgaata taatcttcgt taaaattggc ttcttgggca atatcagcat aggttttttt
  1033921 atgccaagac ccctgtaaga caatggtttc taagtccgtt aaatgctctc ccgtttgctg
  1033981 aaacagcata taatcggcaa cttttatggc ttcgacttct ccaaacgtca tgacaagtta
  1034041 aactattgga atgatgctct tattatagaa gctgagttga ggcgacagaa ccagatgaaa
  1034101 cgcatttttg ctcaatgttg gaaggaactg gcacaattta gacgcgatcg cctcacggta
  1034161 gctttagctt ttattctacc tattgccatc ttactgatct acgggtttgc cattcgcctc
  1034221 gaaagcaaaa atattcccct gagtgtccaa gacttggatc acagtcccct cagtcgtact
  1034281 tatgtggaga gactgtttgc caccaaccag tttatcccca ctcccctaga gaataactcc
  1034341 ccgactgcta gtattgaccg aggggtggcc aaagcaacgg tggtcattcc cccagacttc
  1034401 tctcggaaag tcaacagtaa tacccctgtt gatgtgcagg tgttggtgga tgggacggat
  1034461 gtgaataatg cgcgggttat tcagaatagt attcgcgcaa cgactaactt ttttatgcag
  1034521 acggaacatt tactcccccg acaaacaggg attgaggccg aggtacggtt gtggtttaat
  1034581 cctggtcggt ctgaagcatt atatattgtc cctggggtgt atgcggtggc cttgtgggta
  1034641 tttccttcga ttttggcctc tattgccatg gtacgggaaa aggagacggg gacgattgta
  1034701 caggtgtatg cgtctgatct gacggccttt gagtggttac tggggaagga gttggcttat
  1034761 ctctgcgttg ggattgggga agcggtgtta attatgggat tggggtcttt tttatttaaa
  1034821 attccttttg cgggtgaacc gagtccgctt cttgtgggaa cgttggttta tctgagtgca
  1034881 agtgtggcgt ttgggttgtt tgtgggggtg cgtgcgggga atcaaaatgc ggcggttcaa
  1034941 ggaactgcga tcgcagggtt tctcacctct ttcctcttat ccggttttat ctatcgggtg
  1035001 gaaaatattc cgtttcccct ttctatgatt tctaatattc ttcctgcccg ttattatctc
  1035061 attttaaccc gagatgcgtt tgtgcgcggg acaggttggt tgggggtttg gtatattccc
  1035121 ctcattattg ccggaatcgg gatattgtta tttttcggtg caactcgcgc aacggcaaga
  1035181 atgcagtttg ttgatagttg atagttgaca ggataagggg attgagagaa caaagaacaa
  1035241 ataaccaaca acaaataacc aacaaccaac aacaaaactt aattcacctt aaactgtcgt
  1035301 accacctcct gtaactgttc tgcggtggcc acagaatctt gtaccacctt cgataactct
  1035361 accgaagaag tcgaagtcgt attagaaatt tcagcaactt ctcgcatggt ttgtgtcacc
  1035421 gactccgact gttttaactg agttgtggtt gctgtagtaa taccttccac taactcacta
  1035481 atttgtgccg tagctgccgc aatagccgtt aaatttccct tggtttcttc cactaaattt
  1035541 gtccccacac tcacctgagt aatagcggcc tcagttactt taataacctc actggtttgg
  1035601 gtgcgaattt ctgccactaa attagagatt tctgaggtag cattagccga ctgacgcgct
  1035661 aaggaccgca cttcatccgc aaccactgca aaccctttcc cgtattctcc cgcacgggtg
  1035721 gcctcaatgg ccgcatttaa ggataataac tgagtctggg tggcaaaatc cccgattaaa
  1035781 ttcaccacgc ggtcaatttt ctgggtggac tcactcaact cgcggatttt ttgactcgct
  1035841 tccgacacag tatcccgaat ggccacaatg ccttctactg tccggttcat ggcttcatcc
  1035901 ccggatttta ccgtttggtt ggcgttttgt accgcttgtt caatggactc cgcattggtg
  1035961 ttcacatcct tggtagagtt gaccattttc tgtaactccg ccaaagcttc atttaactct
  1036021 tgagcttgcc gttgcgcttg ttctgcgagt ttgcggattt gtgcgtcact cccggcggat
  1036081 ttttcggtca ccaaggcggt ggctttttgt acctgcatga cgatgcctcg gagactttgc
  1036141 agggtgttat tatacacatc agcaatagtc cctagttcgt cgtctgagag gggcgcacgt
  1036201 accgttaaat ccccttctaa tgccggacgg acggcggaga gtaactggat agcccgttgt
  1036261 tgtaactgtt cccgactggt tttttctcgg tttgctgctt cggcgagttg gtcagcttgt
  1036321 tggcggagtt tttgcaagtc ttcggcccgt tgtagggcaa ttcccaactg ggccccgagt
  1036381 tgtaccatga gttgaatttc tgcatcttcc cagactctgg ggcctgaaca ttgatagttg
  1036441 gctaagagtc cccagagggt gtccccttgg aaaattggca cggtaatata agcccgggcc
  1036501 tggaagtctt ctaggagttc taaatagcag ggggggaaac cggagttata cacatcatta
  1036561 ctgacgcgga attgttcccc tttgcggtaa gttccccctt gggttttttg taaataggtg
  1036621 tcttgggaag cccgttgtct ggcttgcatt tctttgatgg tgcagccttc ggtgtcgatg
  1036681 ttgttgcggg tttgttctaa gatactgggg tcttctcctt gggcccctaa tagggaggtc
  1036741 caaccgggtt cgacggactc ggcgacgaat tgcccactcc agtctgggtt aaactgataa
  1036801 atgcctactc ggtcggattt aaagattttc cgggcttcgg tggtggcgat gcggaaaatg
  1036861 gttttaattt cggtggattg tttaatttta tcactgatga gcgcgatcgc gcgttcccgt
  1036921 tcgacggctt cttcgagttt ctgtttctgt aacttgagtt gttctaagtc tgcggcccgt
  1036981 tgcagggcaa tacctaactg ggaccccaag ttgaccatca gtttaatttc ttcatctttc
  1037041 cacaccctag gcccagaaca ttgataacaa ggcattaacc cccagagggt ttcccccagg
  1037101 aagatgggaa cggtaatata agcacgggct tggaaatttt cgagtaattc taaataacaa
  1037161 tcgggaaacc cagagttata cacatcatta ctggcccgga attgttcccc tttacgatag
  1037221 gtcccccctt tggtgtcttg taaataggta tcttgggagg ccagttgccg cactttcata
  1037281 tccttaatgg tgcagccttc actgttaata ttatcgtcgg tgccttgtaa tatcttctca
  1037341 tcctccacct gtgcgcctaa aagcgacttc caaccggggg tgacggactc agcgacaaat
  1037401 tccccactcc agtcctcatt aaagcgataa atgcccactc ggtctgcttt cagtaacttg
  1037461 cggacttctt cggtggccac tttaaaaatg gcgttggtat cttggaattg tttaatttta
  1037521 tcactaacca gcgcaatggc ccgttcccgt tccaccgctt cttctagttg tgctttctgg
  1037581 actttcagtt ggtctaagtc ttcggcccgt tgcaaagcta ttcctaactg ggaccccaag
  1037641 ttgacgacta aattaatatc ttcttgttgc cacacacggg gacccgaaca ttgataattg
  1037701 gctaatagtc cccagagtgt cttaccgagg aaaatgggaa cagtaatgta ggcccgggcc
  1037761 tggaaacttt ctaataattc aatataacaa tcggggaatc ctgccttata aatatcattg
  1037821 gtagcccgat attgttctcc ttttcgatac gttcccccct gggttcgttg taagtaggta
  1037881 tctttagccc ctaactcccg ggttcgcata tttttaatgg tgcaaccctc ggtgttaata
  1037941 ttggtgtctg tcccttctaa cagttttggg tcttctcctt gggcccctag tagagataac
  1038001 caaccggccc cgacggactc ggccacaaat tccccggtcc agtcttcatt aaagcgataa
  1038061 ataaccactc ggtctgactt gagtaactgg cgaatttctt gggttgcgtt gcggaaaata
  1038121 atgttggtat cgagggattg tttaatttta tcactgactc gtgcgatcgc tttttctcgt
  1038181 tctacggctt gctgtaactg ggccgcttgt cgtttctgtt gtcgcaacga ggccgcttgt
  1038241 tgtagcgcaa cccccaactg gtcggcaatt tgcagcatca ggttcacttc ctcactttcc
  1038301 caatgacgag ggcccccgca ttgataacta gccaataatc cccataagcg atcgccctga
  1038361 tacaccccca cggtaagata ggctttagcc tgaatccgtt cgaggagttc cacataacaa
  1038421 gcgggaaacc ccatctcata aacattatcg acaacgcgat atttttcccc gcgactataa
  1038481 accccccctt tcgtccgttc taaatgcgta tcaacaattt ccccccgtcc cccactcgtt
  1038541 accatctgtt tcaggttgca gtcctcacta ttatcctgaa acaacttctc atccgggggg
  1038601 ttttgcagca gcgaagtcca ccccggcccc accgactcag ccacaaactg gccactccag
  1038661 tcccgattaa aacgataaat ccccacccgg tctgcttgca acaactgccg gacttcttgg
  1038721 gtagtagatt gaaaaatcgt gcgaatatcc aaagaacgac gaatgcggtc tatcacctta
  1038781 tttaccgtct gttcccggac ttgttgctgt tgtaacttct cctgatactg ataccccacc
  1038841 aaatgtagcg ataatgccgt agaaatttgc tctaacagcg ttgcatccac ctctccccac
  1038901 cgtcgggcct cattacactg ttgtaccacc aataagcccc aaatttgccc ccccaagcga
  1038961 ataggagacg ctaaactcga ccgaacctgg aacttttcca agagttgcaa ttggtagggg
  1039021 gtgacttggg tcgttgcaga ataggcaata gagacacatc cccgattata ctcgttgcga
  1039081 atatccgccc caaaaaaggt cgcagggata gtttcccgca ccgcaggagt ccaccctcta
  1039141 tccaccgact ctgctagaac aataccctgt tgttcagtct ggaattgata aatcagcgtc
  1039201 cgtgaccctt gaaacagttg tttcacctgt tctaccgtgt tgttcagtaa tgcgttacgg
  1039261 tttttcgctt gactgagaac agactgcacc cgcgtcacct gttctcgcat ccattgaaac
  1039321 tgtttttcaa ggtcgggagg tgcgagtttt aaggtttctt gactcccatt actttgggaa
  1039381 ctggtgtttt gggaactggt gttttggcga gtgggttggt tggggtaact ggttgtcata
  1039441 aaactaccaa agacgttgtt ttgggggggt ctgggttaca ttgtcgcatt ccgcagaccg
  1039501 cttatatcat cagttttctc tattttgaca cggacttagg ggaaggttct atttttttct
  1039561 tctagagaag gactcaggtt tcctagagaa acattagagc tacatctcat gaatgaacac
  1039621 aaggctttac agactacttt catccttctc ttcttctctt gttctttctt ttcctccctg
  1039681 aatgcttaca ttacttgatg tttagtgtgc ggagttggta tcaccgcatc ttgaaccccc
  1039741 aatctaactc taactcatct cccgcatagg ctttccgtaa caaataatgg ggaatatact
  1039801 catcatattt atcccgttct ggaatatcta agaatgaggc aatatcttca caacttaacc
  1039861 ctgtcgccaa tagatcagta atttcctgtt gaattgcctc ccaagtcaaa agattaggag
  1039921 attgtaaaac aaaataataa ggacgcaccg aacgccttac ttttatatct aatttatttg
  1039981 ccagaaaaat ataaatcaac ttctccaaag tattaaacgc cttactcccc aaccacggga
  1040041 ataaataata cagtccctcc tcaaaaatta cggaattttt ctctaactga aaccgacgaa
  1040101 acaatgaccg actgtcctgt aaccgtctcg tcgcattctc taataaatag ggataatgac
  1040161 tatcactgct caaaatatcc cgtattttct ccaaaatacg ctgatgaatg ctcaattttc
  1040221 cccggcctcg ccaagccata ctccccaccc cgtccacagg ttttactaac accattttgc
  1040281 gctttttgtc aatatctaaa acctgccaag tttgtcccgc taaagataat ttagcaccca
  1040341 aggagggggg attaaaaata ctgccaattt ttcctgcttc tccatgtact aaatactcca
  1040401 caggactatc aaatacagca tagaattgat aatgattaac ctgtttttcc cctttaagtc
  1040461 ctaaaatgag attgccttgt tcagtttctt gtaactggtc taactgtagc caatatttta
  1040521 aaaggtggcg atagtcttct agggaaattg ccgcaaaaac aggtaaagtt aacacttcct
  1040581 ctgctaatgc tgcgggggat aattcttgat gggttgctaa gatacttaac gtttgctgat
  1040641 ataataaact gtagggatat ttgggtggct ctaatggctc taaccaacgg tcttctaggt
  1040701 ataattgaat aatagcaata cattgtaata actgccacgg aaattgctcg gcaaaattgt
  1040761 tactttctgt ttctttctct tgacaaatga accgcatatc tgctggtaat cctcggcggc
  1040821 cagtgcggcc taaacgttgt aaaaaactag atactgaaaa aggtgcatta atttgaatca
  1040881 ctcgctctaa ttctcctata tcaatcccca attctagggt taatgttgct gctgtcaccg
  1040941 caacgggatc atttcgcata gctaattctg catcttggcg aaagtctccg gaaatactgc
  1041001 catgatgggt gtaataaatg tccggtaatt cttcattttt ggctatttgt cgcagggagt
  1041061 taatgactgc ttcggtgtct gttctactat tggcaaagat taaagattta ctattggtgg
  1041121 ttagttcaaa tatatggcga taataggaat tttctatggg aggaatgtct ggatcaattg
  1041181 caaattgttc tactgctaaa cggacttgac ggcctgtgtc gggaatggtg ggtgcgtgag
  1041241 tttctaaggt tgtccctcct gttaaccacg ctttggctac ttcataatcc cctaatgttg
  1041301 ctgataaccc aatgcgacgg ggagttattc cggtatgacg ggataaacgg actaattgac
  1041361 agaggacttg taacccccgt tgggattcta aaaaggtgtg aatttcatca ataacaataa
  1041421 agcgtaaatc tccgaataaa cgggataagt ttttggtgtg attaattaat agactttcga
  1041481 gggattctgg ggtaatttgt aatatgcctt ggggatgatc taataattgc cgtttgcgat
  1041541 gggaggagat atccccatgc caagcaaaga cttgggtttt actttctttg aggaggtcat
  1041601 taagacgggt atattggtca ttaattaagg cttttaaggg actaatatag aggatagaaa
  1041661 tggttttgga tgggttattg tggagtaggg aaagaatggg gagaaaagcg gcctcggttt
  1041721 tcccggatgc tgttcctgat gcgagtaata aatgacctga tttttcaaat aaaacctcac
  1041781 aagctgctag ttggacgggg cgaaattcag tccacccctg ccgatagata tagtcctgaa
  1041841 gatagggggc gagttggtta aaaatagcca tagaacagta atcagtaaac agtctcgaag
  1041901 aatctctacg ctctttcccc gaagttgaat aaaatatcta tccccctatc ccgaaaacgg
  1041961 ggtacggcat cccgtacccc cagcttagaa aaaaaagggt taacctagga acagttaacc
  1042021 caattgcttt ggaacgcaag tcagaaatta cttttggacg actaacttca cgttggcgtt
  1042081 ctctagaccg cgctgcttaa cttcagataa agtcttgtta acagcgtatt tttggttaat
  1042141 agagttaatg agttcggttt gattgtgctt cttagcaaca ccccagaggt cagcgatcag
  1042201 gtcataagta ccatcgctat tgcgagacca accgagatcg tactcaccat cgagaactgc
  1042261 aactaagtcg gcacggacgc gctgaccgtt gtagccgcga acatcagcat cggacttcac
  1042321 ggtgattccc aaatcacgga gagaagtttg gagaatttcg gaatcactga tcttggtacg
  1042381 taaggtgctg aaatgagaca tttggatttc ctcttgactt aaaacgacag tggtttgttt
  1042441 ggttaagtgc tgccgcaagg cggcattttt tttgttgttg ctgctagtaa acccgttact
  1042501 agcctttgcc cttacccaga aggtaagaga aagcctgtta gaactccagt cgctgatact
  1042561 cagcagtgga ggacgcggca ggtcgtgcgc gttgtcgcgc ccagtcgcgg agggcggtga
  1042621 cctgctctgt cattgtccgg gacaggggga gagtggcttt cagcgcagcg ataatatcca
  1042681 actgcgtgaa ctcccgatct tgagcaaagg cctcgtacat cgcggcaata atggcttgct
  1042741 caatctctgc tccggaaaac ccttctgaca tcttggcaag ctggtcgagg tcgaagcgag
  1042801 aaatatcctc gcgccgcttg ctcaagtgaa ttctgaaaat atcttgccgt tcttcggggg
  1042861 tggggaggtc cacgaagaag atttcatcaa aacgaccttt ccgtaaaaac tcacccggta
  1042921 gccgttcgat gcggttggcg gtggccatga cgaagacggg ggaagttttc tcttgcatcc
  1042981 aggtcaggaa tgacccgaaa atccggctag aagtcccgcc atcggagtct gatgatcctg
  1043041 ttcctccggc aaaggatttg tcaatctcat caataaagag aatagccggg gaaatggatt
  1043101 cggcggtttt taaggcgttg cggaggttgg cttccgaccg tcctaccatt gacccgtcgt
  1043161 aaatacgccc catatctaag cgcaggatgg gcaaccccca gagacgagag gtggttttcg
  1043221 caatgaggga ctttccgcac cccggaactc ccagaatgag cattcctttg ggttggggga
  1043281 gtccgtattc tctcgcccgt tctgtaaacg cgcccgaccg ttgccgtaac cattttttca
  1043341 attcttctaa accaccaatg gactcaatgg tttcatcttc ttcaatgtat tctaaaatcc
  1043401 cattgcggcg gatgagttgt tttttctcag agagaataat gtctacttct tcttgggtga
  1043461 gacgaccggc tttgacttgg gctttgcgat aaactttctc tgcttcgtct cgcgttaagc
  1043521 ctaaggccgc tttgaggagt ttttctcgga cttcggtgga ggtgcgccga gttttggttt
  1043581 ggtttaattg cttggagaga acttggttca gttctgccat gtcggggagg gggaagtcca
  1043641 tgacgaccac ttctttttct aattcgaggg ggacttcctg gaggggcgac atgagtaaaa
  1043701 taattttttc agtccctttg aaggaggcga tcgcatctcg taaggcccgt tttacgcctg
  1043761 ctcccgtgat aaagtcatgt aagtctttaa agatgaagat gcccggctct cgttgttgga
  1043821 ttgtccattg gatcgcagct tcaggggaaa ttgtattgtg ttggggttgc tgacgagatt
  1043881 gaccatactc aaccattcct tgagtcattg tccagataaa gacacgctgg tgttgggtgc
  1043941 tattctgggc aattttggcg atctcatgtt ctgctcgttc ctcttcggga gtgacgaggt
  1044001 agattagggg atattgagct tttacgagga tactgagttc ttctttcata gctattgacc
  1044061 ttaactaagt gcaggctcaa tcaacaaccc cttgcgttgg tgatcccttg tgtgaacaat
  1044121 cttgtgggta gtcagtgatc tttggatttt gatccttaaa ctttggtgat caaactttag
  1044181 tgatcagatt ttggcgatcc caactcggtc aagagtgaca actgagagag tgtgataaga
  1044241 gggttatggg tggaagaggg acgaacttga tcgggtcaag ctgtatcaga atactttagt
  1044301 gtcgttttac ccttagcagg gaactaaagt ttcttcactt tcttcgccct gggagtctga
  1044361 tgaagactct tgttggtctt gggtgtctct tacctgttct actgggatat cttcggagat
  1044421 atcgtcggag agaacactcg gttgatcttt taaggaaact aactctccat ctcgctgaac
  1044481 cagtggactg tggcaatctg gacaactata aacccgatgg gtttgacctt gattatccgc
  1044541 gtttgccaat ctggcttcaa tctcatcgac agcttcggga tgttgtaagt agaaaacaac
  1044601 tgccttttca accatcgcag acattgagtc tatgtccact gcagctttaa tttttagcct
  1044661 tcgatggaga tctggtggaa gatagagtgt aactttctgc ttgtcttgca tctctaaatg
  1044721 aatgtttttg tacccgggta tgtcttgtta tgttagcgac tcccttgtga gccgtcaagc
  1044781 tggtaagcca gtatgacggc atttttgtaa tatttgttta catttaagct gtttttgggg
  1044841 agtgatttgg ggttcaaagt ttagtgttgt gggagttgta gctttgttaa cgaacattac
  1044901 agaattgacg ctcaaggaag gacgaaggga actaggcgat cgccatacat tccacttcca
  1044961 ccaacgcccc tttaggaagg ccagacactt caatacaagc gcgggcgggt gctgattctt
  1045021 cgggaaaata ttgcccataa atttggttaa ccgtggcaaa attactcaga tcgctgagat
  1045081 aaatcgtggt tttgaccaca ttttcccaag ttacgcccga agcctccaga atggcttgga
  1045141 cattttccat aacttgttgg gtttgtcggg taatatcacc actgccaaca aactccccag
  1045201 ttttaggatc aaggggaatt tggcctgaga caaaaatcat ttgacccgaa gccgcgatcg
  1045261 cttgattata aggtcccacc ggagcagggg cattcggggt atgaataacc gacttagaca
  1045321 taaaagaatg agaatatagt gccagacacc ctcaatctta ccggctgacc ggtgtagcga
  1045381 accctagagc cgccgaagac tacacaattg ttaaatgttc attgatatcg cacctcgaat
  1045441 tcagtcccct taacggatat gattgagaat cccagccgcg atcgcctcag ccatttgcga
  1045501 tcgaaacgcc ggactcgcca accgggccgc atccgtacgt cccgtcacaa accccacctc
  1045561 caccaacacc gcaggcatcg ctgtattccg cagcacataa aatcgggccc gcttcacccc
  1045621 gcgattattc atccccgtat tgcgaacaat actactttga atctcttggg ctaaatcata
  1045681 ccccgtcgaa taataaaacg tctccgcccc attgacatta gaccgtcctc cccccactgc
  1045741 attggcatga atactcacaa ataaatcagc cccggcccga ttggccatct cagtgcggcc
  1045801 acgcagcgaa ataaaccgat catccgcccg cgttaacata gccgtcaccc cattccgttc
  1045861 taaaatccgg gccacttctt gggaaatcgg taaaatgaca tctttttctc gtaacccgcc
  1045921 aatcccaatc gcaccgggat cacggccacc gtggcccgga tcaatggtca ccataactcg
  1045981 cgtattcgag ggaagacgag gttgcggaga agtggggcgc ggtgtcggtt gtgcgggggg
  1046041 agtaggacga gattggggcg gcggcacagg aatcgtaaca tgagaattat ccggcagact
  1046101 gacaatggtt tcgggtgtag aaatctccgt atcctctcgt aacatcgcca tccccccact
  1046161 gggaacaatg gccaaccccc gagagctggc agaagcgtgc caatcgggac tattgggcgt
  1046221 gacatttaaa attaaccgtg ctgtcgaagc ggcaacctgt tgaaaatcca ccgactccac
  1046281 accatagcga tgaatcgcct gtttcccttg ttgcgggagt tgtattccat taaccgtaat
  1046341 cgcaatttgt tggcgatcgc ggctacgatt caccgcaaca tccgcctgtt ccccattcac
  1046401 atgtaaaaag aagccattgc gcgtcacttg taagggagca atcgaccctt gaaccgaggt
  1046461 tttcgcattt gtccgcaccg gagtcggaag tttcaccgac cattgactgg gggtgtggcc
  1046521 agtgaattga acttgttgcg gatcaatcgt ataacccgga gctaactcca ccaccaagcg
  1046581 cgttgtttga gcattaaact gtcctgcccg taccgaatca atcacccctc ctatcgattg
  1046641 tcgcatcgtg ccgcggccta accgggttcc tggtaagtca atgactaaac gactcggatt
  1046701 cggaattaat ttagccgtcg gttggacagt gctagtggtg cgaaaattca gttgattttg
  1046761 agaagcatca aattgccaag aggccaattc tgtcgcttgt gctggagttg tcgtggtaat
  1046821 ggccactcca gccgcgatcg cgcttaaaaa taaccgattg aaacccatga gacttaatcg
  1046881 agtgtgagtg agcaatatca aaacaccaaa atcctgctgt cactgatcaa tgaccgtcat
  1046941 ttccaatccc aaagagaatc tcgtgaataa tggcttgata ttttgttcca gacgtgcaag
  1047001 gacaggaaaa gattccgctt cgcctgcctt gagactttgg ccagtcaggg aaaacagcct
  1047061 cacctctcct taaacacacc ctctctatct aggggttttc agtcattgct gacgctttcg
  1047121 ggataaaatc taactttgat cagtgttaga ggactcttga cttgacttga cgttcctgaa
  1047181 aaactgcgat tcccctaaat ggaatcaatc tacgcacacg gtaacgcgat cgcactccca
  1047241 caaaaccagt taggcttaat gtcaagattt tgggcgatat cggaggaaac gaaacatttt
  1047301 gaacgggtaa tgctatataa aagggtgagg taattcccac ccttttacat taaaactcgc
  1047361 cgtatcaaaa tcgcagctta aaagtgatca ataatcgctt gagcaaactc cgaacacttg
  1047421 agaggattct tttccggcgg gtccatcatt ctcgctaaat cataggtgac ttggcgatta
  1047481 gcaatcgctg cccctaaccc attttcaatc atctgggctg cctctttcca acccaaataa
  1047541 tctaacatca tcaccgccga cagaatcaac gaccccggat taattcggtc taggccagcg
  1047601 tgtttcgggg ctgtgccgtg ggtggcttca aaaatcgcgc aagtatcacc aatatttgcc
  1047661 ccaggactca tgcctaaacc gccaaccgtt gccgccgcag catccgaaag ataatctccg
  1047721 ttcaggttca tcgtcgctaa aatcgaatac tcatccggcc gcaattgaat ttgctggaaa
  1047781 atattatcag caattcggtc atccaccatc actttatcac gccatttccc atcgccgtga
  1047841 ctgtccccaa tggcttgaag aaccgactcc acctcttgac aaatttcttg ccgtttctcg
  1047901 ggggtgagag aatcatagcc cggatcaacc aaacgagcat tctcttcaat actcagatca
  1047961 gcatttttct cccgattact gagaatccaa gactctcgtt ccgttacgca ttgctcccga
  1048021 aactctgtcg tcgccaactc atagccccaa tcacgaaacg ccccctcagt atatttcatg
  1048081 atattgccct tatggactag ggttacgcgc tgcttctctt ttggtaaact gagagcgtgt
  1048141 aaaattgctc ggcggattag ccgttgtgat ccggttttac taatgggttt aatccctatg
  1048201 cccgaatcaa gacgaatttg ttttttgccg tgttcagggg ttgccggaat aaactcttca
  1048261 ttgaggagtt taatcagttt ctccgtcaat tctgtgcctt cgcgccattc aatccccaag
  1048321 taaatatctt ccgtattctc ccgataaata ataatgtcga atttttccgg agacttatgg
  1048381 ggggagggag taccgggata aaagcgacaa ggccgcacac aggcatataa atcattaatt
  1048441 tgccggagtg cgacattgag ggaacgaatt cctcccccca ccggagtcgt cagggggcct
  1048501 ttgatggcca cgccatattc tgcgatcgca ttgagggtat cttcaggtaa atattgaaat
  1048561 tggccatact gttcgcaggc ttcatcccct gcataaatct taaaccaatt aattttgcgg
  1048621 cgatcgccat aggctttggc gacagcagca tcaatgacgt tctgggtggc aggccaaata
  1048681 tcaactcctg tgccatcccc acgaataaag gggataattg gatcgtcagg gacaaccgga
  1048741 tgaccgtctt gaaaggtaat tggcgatcct tgctcaggag gctgaatttt ctcgtacatt
  1048801 accgttcact ctcgatagga ttactattct ggtaggctag cagatattta atctatattt
  1048861 tgctctctat aagctgaatt ccaaaatatt ttagattgcc catgaagcgt gttttagtgg
  1048921 ttgatgatga taagactctg cgggaagtcc tgcaagaata tctggaaaat gccggatatc
  1048981 aagttgaggg cgttagttcg ggaactgaag gactgacggc gtttgacaaa aatccaccgg
  1049041 atattattgt ctcggatgta atcatgccag aaatggacgg attggacttt tgtcggacac
  1049101 tacgcagtac cccctccgga caactggttc cttttatctt tctatcgggg aaaaatgaat
  1049161 tggaagaccg ggtgaaaggt catgaaatgg gggctgatga ctatgtaacc aagccgtttg
  1049221 ccatgcggga attattggcg aaaattgaga cacaattaga gcgatcgcgc cgcattcaca
  1049281 gcgaaatcgt gcgtatgatg cagcaaatga gcaattctcg cagcggagat gctcaagcgg
  1049341 agaaagggga acaatcccaa aaagaggagg ctaaaccccc agaaccttta cctttgactc
  1049401 ccgcagaaga acgagtcttt tgggaagtga ttcaagggta caccaataaa caaattagcg
  1049461 atcgcctgtt catttccccc cgcactgtcc aaagtcacct cagtaacatt ctcggcaaac
  1049521 tgcagctgga caaccgcgcg caactcgtcc gtttcgccta cgaacagaga tatcgttctc
  1049581 cccatcagga ggagtaggtg atgggtgatg ggtgagttgt ttgttgtttg ttgtttgttc
  1049641 tttgttcttt gttcttggtg gagcttatta actatcaact gtcaactgtc aactatccac
  1049701 tgtcaactat ccactgtaat gctctatacg ctagaccaac tagaaaagga aattatcacc
  1049761 tatccccaac aatggcggcc attcgtcttt accaatggct gttttgacct actgcacgtc
  1049821 ggtcacgttc gctatctcca gaccgccaaa accctcggta aaaccctcgt gattggctta
  1049881 aatagcgatt cctccgtccg acaactcaaa ccgcctcaaa acggctatcc gccccgtcct
  1049941 gtgattcccg aagcagaacg ggccgaagtc ttggccgcct taaaacccgt cgatgcagtc
  1050001 gtgattttcc cccaacagac ggcatctcac ctcattgaca ccctcaaacc cgatatttac
  1050061 gtcaaagggg gagattatac ccccgaaacc ctccccgaat atccccaagt tatcgcctat
  1050121 gggggtcgcg tggaattcgt caaggtggaa attcccgcct caaccaccgg cattattgaa
  1050181 cgcattttaa agcactaaag ccctcaagaa tgcgataaaa tctagattct gacgcatcca
  1050241 acaaccccat gaccgagcaa gaccaggcat ctgtgcaagc ggaactggaa aacctacgcc
  1050301 aacagcttaa ttccggttct cgaaaaaaac aacttccggc gatcgcgcaa ctcgaacagt
  1050361 tgggcgaacc cggttggaaa attctcatgg agtttctctc ctcccaagca gaaaccccaa
  1050421 cccccgcaac cggacaaacc tatttaaccc tgaaacaaca ggactcgtcg gcgattcagg
  1050481 actttttaac caccaaattt ccccagggaa ttgtcccctt aaacagcgat cgcaacattg
  1050541 attatcaacc gctacaagac ttactcattg cccaagactt ccaaccggcc gaccgcctca
  1050601 ccctagaaaa actctgtgaa ttagccgggc cacaagcctt agaacgccgt tggatttatt
  1050661 ttacagaggt cgataaattt cccgtacccg acttacaaac cctcgacacc ctctggtgga
  1050721 gttattctca aggcaagttt ggcttttctg tacaacggaa actttggtta gccttaggga
  1050781 aagattttaa taaactgtgg gacaaaattg gctggcggaa tgagaaaact tggactcgct
  1050841 atcccaatga atttatctgg aatttaagcg caccccaagg tcatcttccc ctctccaacc
  1050901 aattacgcgg ggtgcggatg tatgaagccc tattattaca tccggcttgg acggattaag
  1050961 atagagtgaa taaagaagat tcgttgcagc atcgtcttat gtgcaacgag agagctttaa
  1051021 catagggaca gaccgctaac ttcaccgaga acgaggatat ggctcacccc accaataggc
  1051081 ttttctgtcg tctagatggc ttaactccgg aggcccggga gcaacaaaga ttaaatacgc
  1051141 tagagtctct gggattactc catgccgaga atattccggt ttttgaggaa gccacccaaa
  1051201 ctgctgctca ttttactcag actcccattt gttgggtatc tctagtacgg gaggattctc
  1051261 tccaattaaa aacggtggtc ggtttttatc agatggggtt aatgaatgac ttggccaaaa
  1051321 cgcgatcgct cccgttacga gaatcttact gtcaatacgc gatcgatagt caacatccct
  1051381 tcattattaa cgatctcagt caatatccca tcttactcga aagcatttta tttcagtatt
  1051441 acgggattcg tgcctatctt ggtgttcccc tcttaactca caatcaagtc tgtattggca
  1051501 cattagccgt ttttgatcaa caaccccatg aattttccgc ccaagatgtc gaatttctca
  1051561 acttgacggc tcgttggtgt atcagtgaat atgaacggga tatcctcatt cattctcccc
  1051621 cttcagactt agccacagcg tcgtctgctc cccccaagac agcttctctg aagactggca
  1051681 gggggactga aactccttcc cccgcaactg ccattgaggt gaaatcctct tccctcacca
  1051741 aaacagaaca gttgaaagtg aacttgttgg tacaactgag tagtgagttg cggagtccac
  1051801 tcacctctgt gatggggatg gccagaatgc tcgaacaaca gctttatggc cctctgaccg
  1051861 ataaacaaaa ggaatatatc ggtattattc acaatagtgg tcagcaactt ttgttagtcg
  1051921 tcgaggaaat gttgactttg ggggttttag atcaacacaa tgctcaactc aatctcagtt
  1051981 cggcagatgt cgaaatgctc tgtcaacagt ccctctcgaa tctcgaaccc cttgcgcaac
  1052041 aacatcaaca aaatctaaga ctttccattg aacctggaaa tcgtatttgg ttgctcgata
  1052101 aagaaaaaat tcgccaagcc ctttactatt tagtctatag cttggtgcag tcggcacaag
  1052161 tcgggagtga gattcagatt catgtgtcgc gcaaagtgga agaccccatt aatcccatgc
  1052221 ccattttgac catttctgta tgggctactc atccttggtt ggataataat ttaccccgca
  1052281 ccgggttaga aacggcaagg ttagataatt tagaaacggc cgaagaaacg gctttcccag
  1052341 aaaaccccac attacggtct ttaattaaat cgttgaaggt tgagcaacgc agtcaaaact
  1052401 cttcagaaga caattccaga gaagttttag gcttattgtt aagttgtcat ctgattgaga
  1052461 tgcacggagg caaaattatt attcaaggtt cgcctgaaat tggctatcgc tatgtcttca
  1052521 aaattccgca aattgaaaag cagttagata attaataatt aataaaccca atcacccatc
  1052581 acctattacc caataatgag taattcacca ttttcttctt cccaagggat acaacccaga
  1052641 attattattt atttgctggt tgttgtcatt attttatttg tggcgttaac tcctttaatt
  1052701 catactatca ctgaaatgtg gtggtttgat tctgtcggct ttttaggcgt tttttggacg
  1052761 ctattaatgg gtcgatcgct ctcttggatt ataacatttt tactttttgg cttgtttgtg
  1052821 tggggaaact atacagtagc catgagtctc acccgttata gtccctttcg gtctttacgt
  1052881 ttgaatcaac aagatagtac aattccgctg aaaagtttaa tcaaatttct agcgatcgca
  1052941 gcaaccgttt ttattgcttt tgtggccgct agttccacaa cggaagcctg ggaagtggtt
  1053001 ttaaaatggt ggaatggggc agagtttgga accgttgacc cgatttataa acaggatatt
  1053061 ggcttttatc tctttcaact cccgttttat aatggagtta gaaattggtt actaggtctt
  1053121 tgtgttgctg gtttaattgt cgtcattccc atttacgcac tcaaagggta tattgattgg
  1053181 aatcgaggtt ggcaatacgc gctaattcgg cccgcgaaag gtcatattag ttatttattc
  1053241 gctgcgatcg ccttactggt ggccgtaggc ttttggttag aacgctatca gcttctctat
  1053301 tccgtcgaag gaatcgtgtt tggggcaggt tataccgatg ttcacacccg ccaattttcc
  1053361 ttgattttaa tggcagttct cagtgttgtt ctagccggtt taattgtctt ttcaggtcgc
  1053421 cagagtagct taaaagtccc cttatatgga ttaggatttt atttaattat tgccttaatt
  1053481 tttcaaggct taatccccac cctcgaacaa caattagttg ttggtcccaa tgaattagtc
  1053541 aaagaacaac cctacattga aaataacctc aacttaaccc gacaagccta tcaattagat
  1053601 aaaattgaaa ctcagcccta tcccgtcgaa cccaatctga cggccgatgt atttcaagac
  1053661 catcaaacca ctctacaaaa cattcgtctt tgggattatc gtcccctctt gagtacctat
  1053721 cgccaactgc aagaaatccg tctttattac cgttttaatg atatcgatat tgaccgttac
  1053781 accatagacg gcaattatcg ccaagtgatg ctctctccgc gggaattagc ctacgaccaa
  1053841 gtgccagacc gcgcacaaac ttgggtcaac caacggttaa aatataccca cggttacggc
  1053901 attgtcatga gtccggtgaa tcgcgtcacc tctcaagggt taccggaatt aatgattcaa
  1053961 gatattcccc caaaatcgac cgttgatctc gagattgaac aaccacggat ttattacgga
  1054021 gaagacacca atcattatat ttttacgggg atgagtacca atgaattcga ctttccccaa
  1054081 ggggatgaaa acgccaccaa ccgttacgat ggtcaagggg gagtacctat cccgagtttc
  1054141 tttcatcgtc tgctttatgc ctatgatttc agtaatttta aaattctcat ttccaattat
  1054201 ttcaccggag actcgaaaat cctctaccat cgccaaatcc gcgatcgcat tcgccgagtc
  1054261 gccccatttc tccgcctaga ccaagacccc tatattaccc tgattaacgg acgtttacac
  1054321 tggattgtcg atgggtatac cagcagcgat cgctatcctt attctgaacc cttcaaccaa
  1054381 aatattaact acattcgcaa ctccgtcaaa atcctcattg atgcctatga tggcacaatg
  1054441 caatttttta tcgtagattc cgaagacccc gttttacaga cctatcaacg catcttcccc
  1054501 gacttattca cagccaatag cgaaattccc gacgaagtga aagcgcattt ccgctatccc
  1054561 caagacttct tcatgattca agcacaaatg tacctgtcct atcacatgga taacccagaa
  1054621 gtcttttaca accaagaaga cctctggaaa ctccccacgc aattttatga agggaatgaa
  1054681 gaagtcgtag aaccttatta cattatcatg cagcttccgg aagccgagtc agaggaattt
  1054741 atgctcattt tgccctttac gccagtcaac aaggataata tggtggcttg gatggccgcg
  1054801 cgatcggacg gagaacagta tggcacatcc ttactctacg aattccccaa acaacaactg
  1054861 gtgtacgggc caaaacaaat tgaagcgcgc atcgaccaaa accccaccat ttcccaacag
  1054921 ttaaccctct ggagtcagga aggatcaaat gtgattcggg gagatttgtt agtgatcccc
  1054981 attaacacct ctctcttgta cgttgaaccc atttatctgc gcgcggaaca aggagaactc
  1055041 cccgaactgc gacgggtgat agtcgcctat gatgaacaag tggtgatgga ggaaacctta
  1055101 gatgaagcgt tagccgttat ttttggggaa ggacaaccca cccaagagac aaccgaggaa
  1055161 acccaaccca cccccacaac accaactctc aataataccc tcattcaatc cgccttagaa
  1055221 acttatcaac aagcacagga ggcattacag aatggaaatt ggtcagaata cggccaactc
  1055281 acagatcaac tcgaagagat tcttttacag ttaaacggag aaactgaata gtttcaaaaa
  1055341 acacagtaca caggttctca agataaagtg tttcttgaaa gggaacaggg aacagaaaat
  1055401 taggtataca gggggttttg aatgttagag taaaccccca tgggggtttc cccctcattt
  1055461 gaaaatgcta taacaaagaa aggatatcta aagattgctc taaagagttg ccaaaaaaat
  1055521 attttctggt caagaaaaag gattactgta caacatcccc cccaaggttc tcgagggagc
  1055581 gttttctaga ttcgcgaata aatgtgaggc aataataagc atgatcaagc gtcggacaat
  1055641 attccgcctt tgtttaggga ttttgacagc cttttgggta atgagttgta gtcaaactcc
  1055701 caataaccca accgaagaaa caaccaatgt tcctagttct tttagcgtcg ctatgctctt
  1055761 atcaggctct caccaagatc agagttatag tcaagggggc tatgaaggat taaagttaat
  1055821 tgagcaggaa tacaacgcga aaacggacta taccgaatat gttacagatg atgaaagtga
  1055881 agaggtcttt cgccaatacg ctcaagagga ttatgattta attattggtc atagtggggg
  1055941 gtatatcgaa gcagcagaaa ccgtggccgc tgagtttcct cggaagaaat tcgcgttagt
  1056001 taccacctat cctgggaata atcgtaattt aggcgcagtg gcgtttcgtt ctggggaagt
  1056061 aggttatctc acgggggctt tagcggcaat gaaaacccaa acccagaaag tggcttatat
  1056121 tgttggggac gattatcctg tttatcaaga agaagccgct ttatttaaac ggggggttga
  1056181 aaccacaaac ccagaggttg aaacctttac cgaagtatta gggacttgga cagagggaga
  1056241 aacggcaata gcagtggtca ctcagttacg cgaacaaggg gtagatattt ttgccattaa
  1056301 tgccgatgaa gcgggagtgg cagccattga ggaactcaga gaagaagacg gggtttatat
  1056361 gattggttgg acaaaagatc agtacgagtt agccccggaa catattttaa ccagtgtatt
  1056421 acaggatatt cccaatttag tgctgaatgc ggctaccttg acgcagcaag gccgttggga
  1056481 aggaaagtta tataaatttg gtctaaaaga aaatatttac gattttgcgc catttcgcgg
  1056541 ttcactgaca gcagaagaaa aagcaaaatt tcaggaattg cgtgaacaag tggtcactgg
  1056601 tgaaattgat gtcgcacctt aattcaatca ctctctacct attccgttag cgcagtgttc
  1056661 cttcagcatg gtcgtgggaa tctcgctttt gaattagtct accctgtgtg ttgtatctta
  1056721 aatgaattta ttcttctgaa ctgatgaccc caacccccct gaaaaattat ttttcccccc
  1056781 gttccgtttc tatcacaaaa caactccgtc tagggtttat tttgttggga ttgtttagtg
  1056841 ttgtcatgac tgggggggtt ttgttgtctt tgagttttca gagacaacga caacaaactc
  1056901 aggcattgca acaagcgcga tcgcaggtag cagccagtga aattcatcaa tacatcgatg
  1056961 atttacagcg taaactcagt tatttggcgc gggtgcaagg attagccacg ctgaaccccg
  1057021 agacccaaag acaactatta gaaggcttac tccgccatca cgatgcctac gaagtggtgg
  1057081 gaattgtgga tagtgagggg aatgtgatca cttccgtatc tccctatcgt ccggtcgagt
  1057141 tttctaatgt tgccgaaaat ccctttttta ttcaatcctt taagcaacaa gaagaatatg
  1057201 ttgcaccggt agaaattcaa ccagacacac aactcccgtt tacgacgtta gccgtaccca
  1057261 tccgcaatca agcggatgaa gtcgatggtg tcttatttgc cgaagttaat ctcagttatc
  1057321 tttggtttac cctctcccat acgcaagtgg gtcagaccgg ttatgcctat attgtcgatg
  1057381 aacgcaactt agtcattgct caacagggga ttgaggcaga agaggcacag tttatcaaaa
  1057441 ttacggactc tggattgcgc gatcgcatta aggataaagc ctcccgagaa caattttcca
  1057501 cctacaccgg actccgagga caaaccgtcc ttgggggagt atcttccatt gaaaatactg
  1057561 gttggcgttt agtggtagaa ctcccggttc aagaagccta tacccccctt cgtcagatgt
  1057621 tttggaccat gggaggcaca ttgattggga ttaccgtatt agcgggcggc gtggggtttt
  1057681 tgctctctcg tccgattgtc aatcccctac aacgccttac tcaagcggct ttacgtattg
  1057741 gtcaagggga ttttcaaacc caagtgcagg tacaccgcca caatgagtta ggggttttgg
  1057801 ccaatacgtt taatcaaatg atccgcaagg tgcaagattt atttgcggag atcgaagaag
  1057861 aaaagcaatt tgtttcaacc atcctagaca cggcaggggc gttagtggtg gtgttagacc
  1057921 gccacggtcg tattattcgc tttaatcgcg cttgtgaaaa gacgttgcaa tatacctttg
  1057981 cagaggtcaa gcaacgctat ttttgggagt tgttttattt cccagaacag cgagatgcgg
  1058041 ttcaaacgac gtttgaggca ttagatagta gtcattttcc tcgacaatac gagagtgatt
  1058101 ggttaacaaa aagtaaaaag ttacgtttaa ttgcatggtc tgatacagca ctttgtactg
  1058161 agacgggaga tattgaatat attgtgcgga cggggattga tattacggaa cgtcggcaag
  1058221 cagagaaagc attacaagaa agtgaacaac gcttacaggg ggttttagat aattcaccgg
  1058281 cgatcattta tatcaaggat ttagaaggaa aatttatctt agtcaatcaa gaatttgagc
  1058341 gactctttga actgtctagt ccagaaatta ttggtaaaac cgattgggaa attttctctc
  1058401 cagaaaccgc aaaacagcta cgtgaaaatg atcgcaaagt aattgctgcc aaacgaccca
  1058461 tccagtggga agaaacaatt gtttttcagg gcaaacaatg tacgtatctt tctagtaaat
  1058521 tcccgttgta tgatatagaa ggtcgtcttt atgcagtgtg tggtatttct accgatatta
  1058581 gcgatcgcaa acaaaccgaa caagaattac aacaggcaaa agaacaagca gaaattgcct
  1058641 taaaaaactt tcaacaagcc cagacacaac taattcaagc agaaaaaatg tctagtttag
  1058701 ggcagcttgt tgctggggtt gcccatgaaa ttaataatcc ggttaatttt atttatggta
  1058761 acttaactca tacccacgaa tatacagacc aattattaga attagttgaa ctgtataaaa
  1058821 ctcacacacc cgaaattcat ccaaatatta cggattttga agaagaaatt gatttagaat
  1058881 ttttaattga agatatgccg aaaatgctat cttctatgaa agttggtgcg aaccgaattc
  1058941 gagaaattgt tttatcgtta cgtaattttt ctcgtttaga tgaatccgaa attaaagatg
  1059001 ctgatcttca tgaagggtta gataacacac tgttaatttt acaaaatcgt ttgaaagcca
  1059061 aatctgatcg acccgaaatt atgatcaaac gagattatga tcatattcct ttaattgaat
  1059121 gttatccagg acaattgaat caagttttta tgaatttaat tgctaatgga attgatgcgt
  1059181 tagaagaaaa gcataaaaca ctatcttatc aggatattca agagaatccc agttacttat
  1059241 ttttgaggac gagacaaata gaaaataact acgtcgaaat taaaattcaa gataatgcga
  1059301 gaggaatgag tcccgaaacg attcagaagt tatttacccc attttacacg actaaacccg
  1059361 tcggcaaagg gacaggatta ggattatcca ttagttatca aattattgtt gaaaagcatc
  1059421 acgggacatt agactgtcat tctcagttag gagaaggaac aacgtttatt atacgaattc
  1059481 cggtgaagca accgaaatag gggtttgatc agtgatcagt aatcagtgtc gggagatagg
  1059541 gggtaactat tcagggggta aaggcaaaag agaaggacta tcagagcgta aagccagaat
  1059601 gagaaaatcg aggacgtttc gcccttgacg acgtagagta gtgaccacag tcagtgagcg
  1059661 agccacaaat tcgctcccct cagcagagtg agaaccaaaa ctcagttttc tccaaatgac
  1059721 cgcacctcgc aagtcccgtt cagcacgatt attagtgggt tcaaccccga cctgggtgac
  1059781 aaaagtccac aaggcgggtt cgactttgag aatttcagca caagtccgtg cggttttggc
  1059841 caaaggggtt ttttcttggc gtgagctaca ccaacttgcc gcctcctcaa gaagttgtgt
  1059901 gaacttctga cgcagacgag ctaccaagtc ttggaacaga tgacgggaga ttgtcccatc
  1059961 tcgcacttta taccaccaac gaaacagtct ctgttgcaat ttcagtaagg cttgtccgat
  1060021 ttcacccgcc actccgcttc tttgggagag ccgcttcaaa tctcgtttca ggtgcgccca
  1060081 acagatttgt cgttgttcta ggggtatcca attgtaaccg ccatagcgat cgctcaccac
  1060141 tatccctgca tagtcctctc ctaataaggc tttggcacta ctttggccac gattgagggt
  1060201 cacttgataa acagtcacta aatcactatt agctccccat agccaactgg atttctgttc
  1060261 tgggttgttt ccatctccat tttgctgctt ccatcctgtc tcatctacat gagttatggg
  1060321 ggaagattgg acataagttc tcgcctcttc tacgcaatcc ctcagacttt gactcagatt
  1060381 ttgccgtatt cggttgatac tgcctacact catacccact ccccacaatt cccacagtag
  1060441 ggtttttaca ttctgatggc ttaaccgata tcctccactt agtaacccca ctgtagctcg
  1060501 caatctctct ccataacctt gatggggaac ttccggtggc agtgaggcac gggtttttct
  1060561 tcggcagttt ggacaattca ctgcgtgcag ttgatgttcg actatctcta gcttgactgg
  1060621 aggaatttct acgatttgat gtctgtaggg attggggtct ggctctattc ctaccagttc
  1060681 tgtgtggcaa tgctgacaat gtttgggttg atgttcgatg acttcacggc aatcgtcagg
  1060741 ctcatataag tatcgtccaa atcctttatg tcctttctga ccccctcgct ttttcttttg
  1060801 acggcttttc tcttttttcg ccttgggggg gtcagatgaa gggggttgag aactattgtt
  1060861 ggaggtcagt cctaggcgtt cctctatgtt gagtattctc tgttctaggt gtcttatgag
  1060921 ttctttgacg ctcacagggg tctgttccca gtcttggctg gggatttctt tgcctgctat
  1060981 cgtgatcttc tctttcatgc ctctcagttt acactatccc cccctgaata gttacgatag
  1061041 gggggacaaa caaccaacaa ccaacaacca acaaccaaca ccattttacg gcgttgacag
  1061101 gtcagcactt ttccctctga gtttaaaata taaacgagtg aaaacctttt ctaactccac
  1061161 ccaaacaaac attaaactac taaagcctaa acagattaac agttggtctt tggaaaggta
  1061221 ttgagtcccg aagaaactgc gtagaaaagg aacataaacc agcattaatt gtaacgtcgt
  1061281 tgtgacaatc actgcccccc agagataggg attcgtaaac gggttcattt caatggttaa
  1061341 acgactataa gaccgggctg cgatcgcatg acccatttgc gctaaacata aggtcgtaaa
  1061401 caccatcgtt tgccaactat ccggattatc ggttcctcgc gccgcatcgt gggcaataac
  1061461 catcaaggta atagaaaaca gtgcgaaaat aatgccaatg cggacaatat acgaccccaa
  1061521 cccccgagca aaaatactct cgtggggact aaacggagga cgcttcataa tatgaggaga
  1061581 agcgggttca accgccaacg ctaacgccgg taaaccatcg gtcactaaat tcatccagag
  1061641 aatttgtaac ggggtgagtg gtacacccgc taaccctaaa atcggcgcag aggcaatggt
  1061701 aatcacctcg ccgacattac tccccaaaat atacttaata aagcggcgaa tattggtata
  1061761 aaccacccgg ccttcctccg tggccgccac aatggtggcg aaattatcat ccagtaaaac
  1061821 catatcactg gcttccttac tcacatccgt ccccgtaatg cccatagcaa tgccaatatc
  1061881 ggcttgtttc aaggccgggg catcattcac cccatccccc gtcatagcca cgaatttgcc
  1061941 ccgtttctgg agggctttga caatgcggag tttgtgttct ggagaaactc tagcgtaaac
  1062001 gctgacgcga tcaacctcta actctaaatc ctgttgggat aagcgttcta actcctgtcc
  1062061 ggttagggtg tgactgtctt gatcagcaat acctaactgt tgcgcgatcg cttgtgctgt
  1062121 taactgatga tcccccgtaa tcatcaccgg acgcattccc gcttccttac tcttttgaac
  1062181 cgcaaccgct gcctctgtcc taggtgcgtc cagcatcccc accaacccta accaaatcat
  1062241 ctcagattcc gggtcttcgt cctctgtgtc taactccggc agcgtctcca acattttata
  1062301 cgccacccct aacacccgta atcccttagc cgccatttgg ttattggcat ggagaatagt
  1062361 atggcgttgc tctggggtta agggatacgt ctcctcccct aactgataat actggcaatg
  1062421 acccaaaatt aattccgccg accccttggt aaacatcgag taactgtccc cgtattgcgc
  1062481 ggcctgacaa atcacactca tgcgcttccg ttccgacgaa aagggaattt cggcaatgcg
  1062541 ttcaaactgc tgtcggagat taatttggtc taatcctgct ttgccggcca acgacagtaa
  1062601 cgcaccttct gtggggtcac cgaaaatggt ccaacccgag gcatggccgt ttgtttcttc
  1062661 gtactgtaac agggcatcat tacacaaggc caccgccact aataacgctt gtaattcggc
  1062721 atactctttc gttgcgatcg cgctaccatc atcataaaac gctccgaccg gttcataacc
  1062781 ttcccccgtc actgagaaca ccccgtgcaa ggtcgtgaca ttctggacca ccattttatt
  1062841 ttgggtcaag gttcccgttt tatccgaaca aatggtatta acactcccca acgtctctac
  1062901 cgctggtaaa cgacgaatga gagcgtgtcg tctcaccatg cgttgtgtcc caatggccaa
  1062961 ggttaccgta atgaccgcag gcagtccttc cgggacaacc gcaaccgcca tactcaaaga
  1063021 gacttcaatt aattcccgga gcggactaaa atcccccgct tgtaaaacac caataacaat
  1063081 gacaaaggcc actaaaatta aagacccggt caccaaaacg ttccctaact gtcccatacg
  1063141 ctgctgtaag ggcgttttgg tatcttcgac cgattgtagc atttgggcga ttttccccaa
  1063201 ttctgtggcc atgccggtgg cagtcaccac cagtttggcg cggccttgga cgacctctgt
  1063261 gcctgtaaag accatattga ggcgatcgcc caatccggta tcctcatcta aggtggcagt
  1063321 cacccgctta ttgacggctt ctgcctcccc ggttaaagcc gattctcgca cttgtaagtt
  1063381 cgctgcttct agtaactgac catctgcaga caactgatcc cccgcttcga tcaaaagaat
  1063441 atcccccgga acgagggaag gtgcattaat ttctagggtt ttcccctccc gaatgacacg
  1063501 gacttgtggc gaggacattt gtttgaggga ggctaaggct ttttccgccc ggacttcttg
  1063561 cacatagcct aaaatcccat tgagaaccac aatcgcgagg atagcgatcg tatccttaaa
  1063621 aggaattccc ccatccatct ggccgtcttg gagggcagta aaatcaagaa tccccgaaat
  1063681 aatcgccacc gcgatcaaca tcaacagcat aatattgctg aattggtcga ggagaatctt
  1063741 ccaagggttg cggccgcctt catcacgaat ttcattggga ccataaaact gcgatcgcgc
  1063801 atctgcttcc gcttgtgtta atcccttgtt cgcatcactc cccaagtctt tcagggtttg
  1063861 atcgacagac tgggtgtacc acggttggtg tatatccgga aaagattgag gttgggttga
  1063921 tgaagtcaca gaagtaatgg caagtagagt tatgatgatt tgatcttaaa attttttggg
  1063981 ttgggtgggt aggagattgt cagaagggtg attggtcatt ggtcattggt cattggtcat
  1064041 tggtcattgg tcactggtca ctggtcattg gtcattggtc attggtcact ggtcattgga
  1064101 ctacaccaga ggttgatcta agggtcttat ttcacaaagg acgaatgaca aatgacaaag
  1064161 gacaaacaac aaacaacaaa caacaaacaa catgatattc ttgttgctac ctccgaaatg
  1064221 ctcgtgcttg atcttatgcc atcttctgcc aactacgact ccccccaacc cgatagcatt
  1064281 caactagaag acgaattagg gcgatcgctc gtttgttcga ttgaacattc ctttaccgag
  1064341 aacgatcaga cttactattt gctctttccc attgactttc ccgtaaccat tgtcgcttgg
  1064401 gatagtccat cacaagaggc ggaaattcgc tgggtagaag agagtgaaga actggagcaa
  1064461 atttttcccg atgccaaagc cgtcttagcc gaacaagact tacaactcaa gaataccgct
  1064521 tacaccctca ccgtaaccgg tgacctcttt gaacccgatg acgaagatat tttgagagtg
  1064581 gaaatcccca ccgaatcggg tcagctagaa ttagaagagt tccaatggtt agcgaccttc
  1064641 tatcacgacg acattgaata cgaaatttat acccctctcc atccgttatt attttttgcc
  1064701 aaacaacccc caaccggaga cttagaattt ttatcctttg aagaactgca acaactgcaa
  1064761 ccccgactgc aagatttact cctcaaagaa cttgaccgag aagattaatc taaaattatg
  1064821 aaatcctttg cgaatttctc gaaatggctt tatacactgg tgattttgcc cggcctcttg
  1064881 gtcatttcag cttggcaggg attacggtgg tggcattggg cgagttctcc ggtgatttcc
  1064941 aatccttcgc ttgcggttga gtcagagaca accggacaga caacggaaac tgcaccagaa
  1065001 gacccattaa cgatttttgt tgatgttccc ctcaatacct ctcaccgaca aattggccaa
  1065061 gatttagagg ctgcgggatt aattcattct agctgggctt ggaatatttg ggcgttttgg
  1065121 ttagccttct tgtttcaaga ggggtcattc caagcggggg tttacgaatt aacccccact
  1065181 gattcaatgc ctgagattgc cgaaaccatt tgggaaggcc gggttgcaga acgtcgtttt
  1065241 acggtcattg aggggtggtc tacagcggat ataggggctt atttcgacaa gcagggatat
  1065301 ttttctaaaa cggagtttct cgaagcggtc gaaactatac ctagaggaga gtatacttgg
  1065361 ctgccagaag atatcaaaac ggttgagggg tttttgtatc ccgacactta tcagttaccc
  1065421 aatactggta taacaccaca aaccatcatt tctatgatgt tagaccgttt tgaagaggta
  1065481 gcattaccgc tttatcaaga aaaaccccaa ccggatttat cactgggaga gtgggtcacc
  1065541 ttagcgagta ttattgaaaa agaagcggca gtccctaagg aacggggaat tattgcgggt
  1065601 gtgtttacca atcgcctcaa gcaagacatg aaactagaag ctgatccaac ggtagaatat
  1065661 gcttttggga tcgagcaaac ggctgatcaa cccttaacct tagaacaagt gcaagaatct
  1065721 cacctctata atacttatgt caatcctgga ctgccgccag gggcgatcgc cagtccagga
  1065781 aaagccagtt tagaggcggc cttaaaccca gaatccacag aatatttata ttttgtagcc
  1065841 aagtacgatg gcactcacgt ttttagtcgc accctagaag aacatgaagc ggcacaaaaa
  1065901 cacattcgtc aagaatgaga acaacgtcaa tcgtcttaat ttttcctttg aaacctacga
  1065961 ccttcccatt cctgttttac ccccaatgac tttggcaaaa ttcctacaac cggatttagt
  1066021 gttaggtgaa accattattc atctaacacc ggaaattatt caaaaacacc aacttcgtgg
  1066081 gttagtgtta gatgttgatg aaacgctggt tccgctgcga gaaagcaaag tatctcagga
  1066141 agttgccgct tggattgcag aagtcaaaca ggttgtttcc atttggttag taagtaataa
  1066201 tatcagtgcc aatcggattg gggggattgc agactcatta gatgttccct atattttcgg
  1066261 ggctagaaaa ccttctcgtc gcaagctacg acaggccatt gaacagatgg gatatcctgt
  1066321 ggaacaagtg ggaatggtag gcgatcgctt atttaccgat gcccttgctg gtaatcgttt
  1066381 ggggatgttt accattttag ttgaacccat ggtcgatccc gcgatcgcgg ctcaatctta
  1066441 tcccatccgc aatgctgaag tttggttaac tcaagtttta ggcatttcta ttaagtaagt
  1066501 tgttggttgt tggttgttgg ttattggtta ttggttattt gttgttggtt attggttatt
  1066561 tgttgttggt tgttggttct ttgtttgtga caattcaagt tggttgttgg ttattggttg
  1066621 ttggttcttt gtttgtgata attcaagtaa gtcagaaacc gggtttctat ccaaattgat
  1066681 actcttttct aacaatttct aaaagaaatc cggtttctta gcacctatcc cccatccccc
  1066741 catgaaaacc cttgtttgta aaatcggcac atcgagttta acccaagtca actctcgaca
  1066801 actcgcccta tccaccatag ccgccttaat cgaaaccctc acccaactgc gtcaggaagg
  1066861 atatgccgtc gtcttagtct cctccggggc cgtgggagtg ggatgtaatc gcttatcatt
  1066921 gcgcgatcgc ccccgaaccc tagccaaaaa acaagcgatc gcagccattg gccaaggccg
  1066981 cctcatgcgc gtctatgacg acctcttcac cagcttagga caacccatcg cccaaatttt
  1067041 actcacccgc cgcgacttaa tgcagcgcag ttgttacgtc aacgcctaca acacctttca
  1067101 agaactgttt aacctcggtg tcatccccat tgtcaacgaa aacgacaccg ttgctgtcga
  1067161 agaactaaaa ttcggcgaca acgacaccct atccgccctt gtcgccaacc tcgtcgatgc
  1067221 cgattggtta ttcttattaa ccgacgtaga ccgcctctat tccgccgatc cgcgcctgtt
  1067281 ccccgatgct gaacccatcc atcggattac ccccgacgaa cttacccaac tgcaagtgaa
  1067341 aaccggcagt agtgggtcac cttgggggac agggggaatg gttaccaaac tggccgcagc
  1067401 ccgactagcc acccgggccg gggtgcgaat ggtgattact cacgggaaca aaccgcagaa
  1067461 tattcggaaa atcttacaag gcgatgcgat cggcacgcaa tttgaaccct tagcccgccc
  1067521 ggaaaaagcc cgtaaacgct ggattgaaca tggtttaatt gccatgggaa aactctacgt
  1067581 cgatgccggt gcaacgcagg ccatttgtca acagggcaaa tccttactgg cagcaggagt
  1067641 aactcggatt gaagggaact ttcccgcttc tgaagcggta attgtgtgtg acacacaggg
  1067701 aacggaaatt gccagaggaa ttgtcaacta tagcagtgca gaaattgaac agattcaagg
  1067761 gattcactcg gataaaatcc cacaaattct aggctacatg gggtcagaaa caatcattca
  1067821 ccgcgataac ctagtcatta aatcttagag cgcaattgtg gaagaagaga gaagagggtt
  1067881 gaccccccca attgaacctt aattggtcat ttccggagga gcaatttctg cattgctgat
  1067941 ctcttgggtc accgactggc tggaatgctt ttcagaactc gatttgtatt ctgttgtcgg
  1068001 catctcattt gtctcaattt gggcagtttc aaaccccggt tgttgtcccg aaacccaagc
  1068061 taagcctcca atcgcacctg caaccactgc ggtataccca atataggtat tcagagaggc
  1068121 aggagtatcc atcgagaaaa atttttcact cttgacctga gaagtgtacc aagacgggat
  1068181 cacatcttct tgttctttcg ggggtttcgg taaagattgg gctaacgcat tgccatctaa
  1068241 acctaaggct tgaccaagac gacggataaa accccgtaaa taaatatctt cgggtaattt
  1068301 atccaattgc ccttcttcta gggctttaat gaaacaaatt tggactagcg ttttactgtg
  1068361 aagctctcca agagagatgg attgaccttg gcgagcatct ttgagggttt gaccaatttg
  1068421 gcgacagata gtatttcgtt cttcaatcag cattttgatt cgttgtgctt tagtgattct
  1068481 gcggggaaac ggaaaacgtc gagactcgga cgactcagag ggaggcgttt gttgttcttg
  1068541 ggagggagag cttgtttcag tggctggagt ttgctgttga gcagcggatt tatgattacg
  1068601 gggaggtgcg ttgacaaatt ttgacggttt ttgcaccggt gttttctcca cgtccattgg
  1068661 ggtttccccg tttttccccc gaatgggaac aactttcttt ttcagggtac tgggggtgac
  1068721 gtgataattt tgcgcgattt gttggaaggt taaacgaatc gcttcccgtc caaaggcttg
  1068781 cattaactcg ctgaccgctt gttgagtctc ttctgccatt tcttgtaaat ggcctaagac
  1068841 ggattgatac atttcactgt tcagtaaatc tgattcaatt tgactaaaca gggaatgcga
  1068901 tcgcgacgta tcgccttggg ataatcgcgt acgtgaacga ttggtcgagg ttgctggcat
  1068961 atttacacca gaatttgtag ctagttgcaa ttccataatt attggctctc cggacccata
  1069021 caaaacaaat aaacgcttgg ttcgaggtca cgaacttacg tttctgttcg aggacttggc
  1069081 gcaatacgaa cgtcaagcct tttggatact cctttctaga gcaggttggt gattccggat
  1069141 agttttatcg ggtgcagcgg aaaattggca gaaattttgg cagggatagg agagaggtca
  1069201 agaggatgct tgtaattctt cgagacggtc taaaacttcg gcactatgaa ttgcggggcg
  1069261 aacaccaaga taaatgtccc gtaaaatccc gtctgggtcg attaaataag tatgacgcag
  1069321 ggaacgatat cccatccaag acccataggt tcgactcaca cgaccgtcta catcggcgag
  1069381 taagggaaat tttaaccctt ccgagtcgca aaagtcggca tgagagtgaa cgtcatccgc
  1069441 actgactccg agaatttggg cgttgtgttc gatatattgg ggtaagtttt gctgaaagcg
  1069501 tttggcttct agggtgcaac cggcggtaaa atcttgcggg taaaagtata aaacgaccca
  1069561 ttggcctctg tagtcggtca gggaaatttc accctctccg gtgttggtgg ggagggtaaa
  1069621 tgttggggct ggttcgttga gggtaggttg ttggccccct aaggccattc ttccggggag
  1069681 acggtcttca attctccccc ggagacgctg cgcggacgca ttaggagtcc aagtcaatcc
  1069741 caggaacagg gtcagtaaga ggaggcaaag ggcggtcagt acagtccgac gagaaaaagc
  1069801 cataagttaa gagcagcaat agtgaatggg aaatggggca atgttgcgcc cttgtggtta
  1069861 ttttagttat tttaactgtc ttaaaaactc gatgggcagg ccatctcggt cggcaatgaa
  1069921 ggccacctca taaacgcgat cgccgatcat ttgttgtgtg ggttcgagta aaattttggg
  1069981 ggggtcgaga tttgcggtct gaaagcgggt tttgagggtt tctagccaat gggggagagt
  1070041 gtcagtgagg tcacttacct caaaagatag gtgataatag ccaacataat gctcatctcc
  1070101 aaaggcatct ggggcgggtt tcggttcagg aatttggatc agttcaatgc gtcctgcccg
  1070161 tccggtcatc caacaggcta aggtgtatcc ggtggtaaag tggacttcta gagtaaaccc
  1070221 gagttgttcg taaaaggcga tcgcagtatg aatatctgct gtccgaattg aagtatggtg
  1070281 cataaacaat gaccgatgac ccatagacct tttttctatt caaacaaacg aaaatacgga
  1070341 tatcgcacgg gaacacctgg ttctttttct aaagtaaaat taatgacatc ccactgggga
  1070401 tcatcagtgg cttctggact aaaggtaacg ggtaaaccgt agagacgggg agtttttgcg
  1070461 tctccttgac tcccctgcca aggagtattc cgttctaaat aggtactgac taattctcga
  1070521 taacgactgg caataattac cttagtcgcc cgataacctt gggtatacag acggtctaac
  1070581 gcttcgtgaa tttcaaagcg aatgccatcg gggtgcgtgt gttgacgata ccattcccca
  1070641 tgccacatcc gccaatggcg acccgattgt aaatgaacca gttctcctgt tttcggttca
  1070701 gcttcaaatg ccccatgacg gggacaaaga taagtatcag ttaacgtgag tgctgggatg
  1070761 gtttgacggc agtgaggaca tttgatctct gcaccgaaaa tggggtattg taacgcagga
  1070821 ttgatcatgg aagacattta ttcatcgtcc gaatctacac agccaattaa aagaagccaa
  1070881 gaaaaaagac cccctgactg agaattggtt tggcttcatt atatcctgta caacaaagga
  1070941 acatgggtca attgcaacat ctgcacaaaa tctaagttga aaatggtaaa tttctcctca
  1071001 gcatcttctc cctctacccc ttggccagcc ccggattgca cggctgcggc ctttattgct
  1071061 gacaatgcga cggtcatggg gaatgtgact ttagcaacgg gggctaatat ttggtacagt
  1071121 gcggtggttc gcggcgatgt ggaacggatc gaaattggcg cgcacagtaa tattcaagat
  1071181 ggggcgattt tacatggtga ccccggtaaa ccgacgattt taggggacta tgtgacggtg
  1071241 ggtcatcggg cggtggttca ttcggcgatc attgaacgag gctgtttaat tgggattggg
  1071301 gcagttattt tagatggggt gcgggtcggt gaaggaagta ttattggggc aggttgtgtg
  1071361 gtaaccaagg atgtccaagc gcgatcgctg atggtcggag tccccgcaaa gaaagtacga
  1071421 gaggtgtctg aggaggaagc cgcccacctc attgaacacg cgcaacaata cgaaacatta
  1071481 gctcttgctc atgctggtaa agggacggat atcggttttc attaatgggt cattggtcat
  1071541 tggttattgg ttattggtta ttggtcattg gtcattggtc attagttatt gtttttttcc
  1071601 atctccccat ctccccatct ccggacgctc ccgacactcc caagaacggg acaaacaaca
  1071661 ggttctttta actttatcag ccatacacct catctctctt tccggatagc gcaaaaagta
  1071721 gcctctacaa tgagagtaga acccggttaa tgaattagag ctaatggcgc attccaacgg
  1071781 atcagaatct cgtcgtttag ctgctcagga gtttgagaag tctttggagc agttacacga
  1071841 gttactggga ggggaaaact cctctcaacc caccccatca tcctctcaac cttctacatc
  1071901 aaactcagat aggacaactt gggagcaaga gaaagaagac tttgaagctt ggttggggga
  1071961 cacagatgag gattaatgcc cctgtctttg tcgtttcgct tcgtagagga gtaaggcggt
  1072021 ggcgatcgca acgtttaagg attctacccc agatgtcagg ggaatactca cctgttcatc
  1072081 ggccacagtg agtaattctg gggataaccc ggctgcttca ttcccaagca gaatcaaact
  1072141 gggttgtgtc caatccatat cccaataggt ttttgtcgct tggggggtag ttgcgatcgc
  1072201 gcggatgccc tgtgcttgat acttttgtac cacagccgct aaatcctcac tcactcccat
  1072261 ccccaaacga aaccaagccc ccactgaggc acgcaagagc ttgggattgc ctaactccac
  1072321 actatcggca ctgagccata acccttctac ccccgcagcg acggctgtgc gaaccatagt
  1072381 gcctaaatta ccggggtctt gcactcgctc taggactaac cccaaagaca atcgcgctgg
  1072441 cggtgctgag ggcaaattcg cttgggatag cgtggcaatc accccatcgg gattcacggt
  1072501 tgtggcgatc gcgtctaaca ctgcgggggc aaccacctca ctgcgctccg ccaaccccct
  1072561 agcctgttcc catagctggg aataccgccc ctgccaatcc tccgtacaac agacagtttc
  1072621 tagggcatag ccgccctcac acaccgcctc tactaaattc gtcccctcca acagatagag
  1072681 agactgcgat cgccgcccct tcaattggcg taactttcgc aatcgtttca ctaggggatt
  1072741 ttgcaaactg gtaatcacag cttggccacc ctatacaata attcctcaat gcggaacgcg
  1072801 agacttgaac tcgcacagga taaactccca ctagaacctg aatctagcgc gtctaccaat
  1072861 tccgccagtt ccgcaagcaa tgcaatttat tattattgca aaacccaaca aataaatcaa
  1072921 cctatccgga aaaatctccc ccaagtgcga aaaaacagag caaaaacccc ccttcagttc
  1072981 tcccctccga gaactgaacc caaaaaaacc gaaaacgccc gatattttgc tgaattctgt
  1073041 ggagaaaatt ccagaacccc caacaaatac ctagacattt ggaatctttc aggtacaatc
  1073101 agaacgaaaa aatacaccga aaaacgttaa aacatcctaa ttgattgtgg aaaaccaagc
  1073161 aattcatccc tcagccagcc cgcaaaccca aaacaccgtt cccgaaggag aactcgaagc
  1073221 tctccgcatt tggggcaaac aacgtctctc cggtcacgtc acaattagtg gcgcgaaaaa
  1073281 ctcggcatta gccctaatgg ccggtgcctt gctctgcccc caacaatgtc gtttaaacaa
  1073341 cgtcccgaac ttggtggata ttcgacggat gagccaagtc ttgaaatctc taggcgtggc
  1073401 catctcccaa caaggcaaca gcatcgaaat tgatgccagt gacctcacca cctctaaagc
  1073461 cccttatgag ctagtctccc aactccgagc cagtttcttt gtcattggcc ctttactcgc
  1073521 ccgtttaggc gttgctcgtg tccccttacc cggtggatgt gccattggtg cgcgtcccgt
  1073581 tgatctgcat gtacgcggac tccaagccct cggcgcgcaa gtccgtattg aacatggcat
  1073641 cgtttacgcc gacgtgcaag gccgaggcgg taaactgcga ggaggtaaaa tttacctcga
  1073701 ttatcccagc gtcggtgcaa ccgaaacctt gatgatggct gcaaccctag ccgaagggga
  1073761 aaccaccatt gaaaacgcgg ctcaagagcc agaagtcgcc gacttagcta acttttgccg
  1073821 agcgatgggc gcgaaaattc gcggtgccgg gacgaatact atcaccattg tgggagtccc
  1073881 cagtttacac accacagatt attctattat ccccgatcgc attgaagtgg gaacattttt
  1073941 aattgcgggg gcaattacag gctcggaaat tagcctctct ccggttattc ctgaccatat
  1074001 tggacccgtc attgccaaac tgcaagaaat gggaccagaa gttattcaag aagacttaaa
  1074061 ccgcctgcgt gtcatcccta aacccctaca ggcaacagat attgaaacct taccctaccc
  1074121 aggctttccc acggatatgc aagctcagtt tatggcgtta atgacgctca gtgaaggcaa
  1074181 tgggattatt actgaaacgg tttttgaaaa ccggatgcgt catgtggcgg aattagtccg
  1074241 catgggagca gatatccgca ttaaaggcca aaatgccatt attaaaggcg ttcccatgct
  1074301 atcgggcgca cccgttatgg ccacggactt acgggcttct gcggcgttgg tattagccgg
  1074361 gttagctgcc gaaggcgaaa cccttgtgaa aggcttacat cacctagacc gcggttatga
  1074421 gaaattagaa caaaaattat tggaattggg tgcaaaaatg gagcgagtga tcccgagtag
  1074481 ttgatagttg gtcgttgaca gttggcagtt ggcagttacc cggtctctga tagcgaccaa
  1074541 ttaccaatta ccaattaccc aacttacttg ccaatacaaa aacgactgaa aattttatct
  1074601 aaaacggact ctgtgacatc ttccccggtg atagttccca aagcgtgaat tgcgctgcgg
  1074661 aggtcgatcg tccagaaatc taggggaaga ttattgttga tggtttcttg gacttgttct
  1074721 aaggcgattt tggcttgggt cagggtggca gcttgtcgtt ggttgatggc gatgtcgagg
  1074781 ttagcggcgt tgagttgtcc agtatttaat aactctagga tggcgttttc gagttgctcg
  1074841 attccctgtt ggtgagaggc ggaagtataa acaacagggt attgatcggt atagggaata
  1074901 ttttcaggag aggctagatc aattttgtta atgactaaaa ttaaaggccg ctgttggaca
  1074961 tggtggtaaa tttcagtttc tgcgtccgtc cagccctgtt gggcatcgag ggtgaggaga
  1075021 atgagatcgg cgttttgggc agcttgacgc gatcgcgcaa caccaatttg ttctacggta
  1075081 tcacgggtgt cccgaatccc cgcagtatct aaaatttgaa tcggaatccc gccgacactc
  1075141 aagttagact ccactacatc tcgggttgtt cctggtaatt cagtgacgat cgcgcgatcg
  1075201 ctacgactcc acgcattgag taaactggat ttcccgacat tcggttggcc gacaatggcc
  1075261 acttttaccc cactacgcag taattcaccc cgatcagcag tcgttaaaat ttgctcaact
  1075321 tgggttaaga catcttgtaa atcttgccga atttgcggtt catcgagggg ggggagatca
  1075381 tcctcaaaat caattctcgc ttccacttca gccagaatat caaggcaggt ttgccgtaat
  1075441 tgtcggatgg gttgggctaa ctttccttgt aaccccgaga gagcaatttg ggccgcttgt
  1075501 ggcgatcgcg ccccgactaa atccgccaca ctctccgctt gggtcaggtc aattctacca
  1075561 ttgagaaacg cccgcagggt aaattccccc ggttgtgcca atctcgcccc ggcttctaag
  1075621 cacaattgta ggacttgttg aaccggaatc atccccccgt gacagtgaaa ctcgatgaca
  1075681 tcctctttgg taaaggaacg aggggcaaac atgaggagta atagggcttc gtctacctgg
  1075741 tcttgggttt ttggatggcg cactgtaccg tagagaatgc ggtgactctc ccaggcttgc
  1075801 ttaccggggg catgaaacaa ttggcgggca atcgaaactg catccgggcc agacacccgc
  1075861 acaatgccaa tactaccttg attgggaaca atcgccgaag cgatcgccgc gatcgtatct
  1075921 ccttgcatac ctgataattc ttgtctatag cgttttcatc agagttgtaa actgactggt
  1075981 ttggcaaagg gaacagggaa tagggaacag ggaacagaaa atcaggcata caggactttt
  1076041 ttgtgttcag tgaagcccct gatcgggttt tatgtctcat ttgaaaatgc tatataccca
  1076101 agcccctagt ttaattccct atcgttaacc atccaaagtc cgtaccacgt ccaaaaagtc
  1076161 ttcaattgag ttaatagtaa tcgcctgtcg caataaatct gtgagaatgg actgatcttc
  1076221 aatctgatta actgcatcta ccaactcatc agggagatga ttaaagcgca cttgcaacac
  1076281 ttctaaaata ttctcccgac tgttttggag cattccttgg taacgtcctc gttccagtcc
  1076341 tcgttccagt cctcgttcaa gggcaaagcg ttctacattg gtgatataag gcattttctg
  1076401 ttcctcctca taacggtaaa gttctgtcgt taaattctct tccatggcta caggcaaggt
  1076461 catcatccag tcaattaacc ggaataactc cacttaccca ttccccaata tcgaaaactc
  1076521 atcaaactta accacttcac tctccggttt tgtcgtgtca aaatagtaac tgctaattgt
  1076581 tcctgtttct gtttctaaaa tactaaatac ggtaatatca ttgctagaaa tatagggaat
  1076641 aggttgatta ttttcattca caagtggtgc aatggtgggc ataaggggag agagtccata
  1076701 gggatcacct gcggctacat aggtttcttg atatccgtcg gggacaggtc tttttttctc
  1076761 gttgaaatat gctccatagg tattcccgac gttggatgat tctaggaaat taactccttt
  1076821 tttattaaca aagcgattcc agagatgaga gtgaccataa taaactaaat tcacgttggc
  1076881 ttcatttaat aagggcatca cgtagcggtg aatatggtca tcttctagcg gatattcata
  1076941 acgaacggat tggatttccc cgttaggtgc agtcacaatt aattgtcgcg gattcgtata
  1077001 cgcaggaaca atattatctc ctaaagtatg agggggatgg tgaaacatga cgactttata
  1077061 ttttgcttct tgaaattcag gttgttttag ttctttttta agccattcgt attgaggact
  1077121 accgggcgta atgggttcaa aaatatgttg tccatacccc caattttcgg gagaatttaa
  1077181 attttcttgg gcttctaaat agcgtccatt tcgctctcct tgtaagctgg gaacacgcca
  1077241 gatattggtg atatataaca ccactaagcg aatatcgcca aacgtaaccg cataatattt
  1077301 tttgcctcct tctccactgg ttggtaaact aaagagttct tggtaagtat ccgtattata
  1077361 agaattggct ttaatccaat ttctcttgac atctgggtct tgccgggcat taatttgggt
  1077421 cgcgtttttt tgataaagtt ctgtggcttt atcttgtggg taggggtcat taaattgttg
  1077481 attgaggcgc gtttccatcg aaaagcgtcc cataacttca tgattaccta ttgccgtaaa
  1077541 taagggggca ttttggataa tttctccccc tcggtatgtt gttgttgtgc cgtttttctc
  1077601 taactcgtaa ttcgcccgac cttgtaaaca ggggaaaaaa ctattgccat cgggatgatc
  1077661 aaaccattcc gacgcactat cagggatatt cactaaatct cctgctaaaa agactgcatc
  1077721 gactgtcccc acagtttcct caactttttg caaattggca gccgttaacg gcatcatttg
  1077781 atggtctgag gtgaggagaa tgtttaaggg cgttccgggg gtggggttag ctgcgagggt
  1077841 gaattgacga ctgctgatgg tttcgcctgt ctccgtttga ctgaggacgt aataagggac
  1077901 tttttggttg ggggttaacc ctgtaatttc tgcctcatgt cgccaaatgt ctcggtaggt
  1077961 tacgtcttcg ttgccttggc gaacccgact gagtttagtg gtttgggcag gggtactttg
  1078021 ggcgaaattc ttgctatagt tcacgcggtg cgatgttccg gcaaattctg taaaccagac
  1078081 aacccggaca gcgtgagccg tggggtattg taaaaaggga tcagtgagga gttgggttgt
  1078141 gataggcatt ttttccgggg gtgggggtgt tctgaaccaa atagtgagga ctaaagcagc
  1078201 gagaaagggg aacagaagaa ctgcgatcgc ttttaacccg cgttggggag taaaggatgg
  1078261 agacatggtt cgatttaata gcggtgggcc gctttaattt tctccattac ccagtcgaag
  1078321 gtggttaaca cggtttctaa ggaatcctca tcgggaagtg tagagagttg aaagttcggt
  1078381 aaacgtcgtt catagcgact ggtgggtaaa gctaacccca cagaactgag atgattccgt
  1078441 aattcatgcc aattttcttc attattaaat gggggtaaat tggcatacac ttcggaggca
  1078501 atttgaaatg tcccgtcaat ccccacaaaa aataactcgg ccatcggccc gtaatgcttc
  1078561 aattttgcgg caaacccccc gtaggtgtcc ccagttcccc actgcaactg taaatcagag
  1078621 gattggacaa cccattgata aatttcataa accaagtgca tttcgtcttc cccgtaacgg
  1078681 gcctggtatt ctgcgaggaa ggaatgttca tcccactgac gacgctctcg ggaggtgcta
  1078741 gatttctttt gttgcgcttc agcggtttga ccaatgacgt tagagacaag ggtttttagg
  1078801 ccatcattta agctgatgta ttgtttaatt tccaccgcta aaacttcggc cgggtccatt
  1078861 tgtttattga gaaattcgac cactcgttga atttcggggg ggatgcggtc tgcaacgaag
  1078921 atcaggcgaa ttttccccgc ttgtaggttg gttttcaccc gttgccagaa ttgttcctca
  1078981 tccgcatcac tgccgagaaa ttcctcaaag acttgttcgg ggtcgcggtt ttgccgacga
  1079041 cagttaattt caaattggtc taagatcgac tcgaccggcc agtacacaac agcattggcg
  1079101 gcataatcga gcatatgacc aatcatctct cgacggagac gggggtcact ttcattttgc
  1079161 acttcgacga gggtgggaat tgcctgttgg tcgaggaaga ggtggttgag ggaccaccgt
  1079221 tctactccta agtcatcggt ggggactccc cctgttcgct taacaatcaa ccagtctctg
  1079281 gagttaggac tgtcgggttg ttcaactccg ataagattgg gatagcgttc taataattct
  1079341 tgaagtaagg cttctgaatc ataaggccgt tcttgcatct cggttaattg gtcttcacct
  1079401 tggatgagat aaatcccgcc actcactggt attactccct ttttgtgttc ggtttgcttg
  1079461 ggttgttcag actatgttgg tgttgcgtct ctcgtgatga atcgtgcttc tttccccatt
  1079521 taacgttaat ttttagagga tggaaagaac tgaccctgaa agactttttc ggctggcccg
  1079581 gtcatgtaca cccgttgttg gctttcctcc cattcaatca gcaagttgcc gcctgggagt
  1079641 tctacggtgg tggcgcgatc gcagtttccg gttaagactc cggcaaccac cgaggcacaa
  1079701 gcccccgtcc cgcaagccaa ggtcgctcca gccccccgtt cccaaactcg cattttaata
  1079761 taatttttct tgacaatttc gatgaattct gtattggttc gcttgggaaa aacgggatgg
  1079821 tgttcaaact gggggccgag agtggccaaa tcaatggcat ctgcggcatc tacaaaggtg
  1079881 atacagtggg gattgcccat actgacacaa gtgacctccc acgtttggcc attgaccgtt
  1079941 aacggttgat taatcacctt ttgcgcgggg tcaaccaggg tcgtgggaat ttcagaggct
  1080001 aagagatagg ggagtcccat atccactcgc acttgtccgt tcgcttccag tttcggacta
  1080061 attaccccgg ctaaagtgtg aatgcgatag gttttctccg tattctcttc cccggctaac
  1080121 tccgcaagaa agcgggctaa acagcgaatg ccattgccac acatttccgg ttctgaccca
  1080181 tcagaattat aaatccgcat ggtgtagtcc gtctcacctt gggaggggag ggcaaaaatg
  1080241 accccatcag ccccaatgcc aaaattgcga tcgcacaggg ccatagcctg ttcgggcgtg
  1080301 agaatcggct cagcttggtg gcggttatca attaagataa aatcgttgcc taaaccgtga
  1080361 tacttggtaa actcgactgt catcaactgt ctatcctaaa attgccgact gggatttaac
  1080421 caacagcttg aggtcaaatt gtcccaattt tcaacttatt attatgacgg aatttgaaac
  1080481 cggatatccg agtgttcgtc aaattcaaac gttcattcgc gatcaacttg agattgaaat
  1080541 caaactcctc acgggggata ccgtaaccgg gaaacccgtt tggcaagata cccattgtgt
  1080601 ttgtctccaa gatgcctcgg agcaaatggt gacggtttgg cgacaagcga tcgcttatca
  1080661 taaaactgtc tcctgatggc gggtgatctc tcctgaatga tcaaacccta gggaatcgag
  1080721 tcaattgacg gccgattgtc cccgaatccc taatctattt tcattacttc tctcatcgat
  1080781 ctatgttcaa acacagcctc actttcggac tggttgcggc aatggtcgcg atcgctaaac
  1080841 ccctcctcgc cttagaggtt aaactcaatc ccaccagtcc tgaactcggt gataccattt
  1080901 ctgtcttcat taccaccgaa gaccccgata ctgaacccac cgtcaccatg gacgggaaaa
  1080961 cctttcccgc ttatcccctc tcctcaaatt attatcgcgc tctcctgccg acttctccct
  1081021 tggatgatcc cggccgggtg gtgattcgcg tcagtggaga aggggaaact cggaacttag
  1081081 ccgtgggatt gcgcgatcgc tccttcccca cccagcgcat ctggttacaa ggaggaggca
  1081141 gtaacgctac ccaactagaa ctcgaccgag tcgcagcctt taaaaccctc gtcacccccg
  1081201 aaaaacactg gaatggccca ttagtccgtc ccacctccgg ccccgtttct accatcttcg
  1081261 gagtacgtcg ctactacaac ggcgaatttg cccaagacta ctaccatcgt ggtgtagatt
  1081321 acgctgccag tcgtggcact cccgtcgtcg cccccgcgtc gggacgcatt tccctcattg
  1081381 gtcgcgaatc ccaaggcttc cgagttcacg gcaacaccgt cggcattgac cacggccaag
  1081441 gcgttttaag cattatgctg cacctcaaca ccattgacgt gcaagaagga gacttcgtcc
  1081501 aagccggaca acgcattggc acagttggct caaccggtgc atctactggg cctcatctcc
  1081561 actggggact gtatgtccat ggtgtggcaa ttgaccccgt gccttggcgg tatgaaggac
  1081621 tagaataata ttttgcccaa ctcttgctgc gttccattaa tctaaggaag gataagataa
  1081681 ctatggataa aggcccccat atttaactaa gattggggaa aactaaattg gcgttgtatg
  1081741 taggatgaaa ttggtatgga tgctcaagat cggcagccag aaggtcaaaa tttagagaat
  1081801 aatagctcgg aagaaatgag cattgaaaaa attgttgaac aagccttaaa ggacgggtat
  1081861 ttaaccccaa ccatggaagc ggaggtgggt cgcatttgtg atacggcctc ggagctatcc
  1081921 attgaagaat acatggcctt agaccgtctg atggggtcat tgctaacggg ggaagttgtt
  1081981 gctgttcccc ggaagcagtt tattaatgtg atggaagaat tggtcttgag cgaagcaatt
  1082041 acgcgcgtgg ccgaaattga ggcaacaacg gataaagtgc tagatgtggg agatatcgcc
  1082101 gcttacgccc tgaaccgttt acctcccctt tatgccacca ccgaagaagg ggcgagttat
  1082161 caacgccaga aagccaagca agagttacaa gaattaatca atcagcaaat tgaggaggct
  1082221 atctccctca gtttagatcg agaaagtccc aatatttccc ccttactcaa gaaaccgagt
  1082281 cgggatgtgg tcgaacaggt gagcagttta ctcaagtccc acgcaaccaa tttcgatccg
  1082341 aatgagtcat aaggggtttt ggtgatgggt gactgataac tggtgactgg tgactggtga
  1082401 ctggtgactg gtgactggta actgataact ggtaactgat aaccgggaac attccggaaa
  1082461 caatacagtc atggggaaat aaggaggatg aaccgcattc tgtaaaaagt acccatgagt
  1082521 caatctcttt ctaccagttg gtcttctatt gaggtgaatc cacctcagag tgaatcctcg
  1082581 gtgtctctca ataaacttcc caactatgat ttgattttgc gctgtcaaaa tggacttaaa
  1082641 ccagaccgcg cggctttctc ggaactccta cgtcgctatc aaccgcacgt cgagaaagtt
  1082701 ctctatcatc ttgcacccga ctggcaagac cgctcagatt tggcccaaga agtttggatt
  1082761 cgggtttatc gcaatattca tcgactgaaa gaacccgtta agtttaaagg gtggctgagt
  1082821 cgcattgcga ccaacttgtt ttatgatgaa cttcgtaaga aaaaacggaa tgcgcctcct
  1082881 ctgtctctag acgcgcctcg caagatggat gatggggaga tgaattggga ggtggcgacg
  1082941 gatgatccca gtcctgatga taatttggcg actcgggaat tttacgaaca gttacaagtg
  1083001 gcgatcgcgg atttaccaga gacgttccgc acgacgattg tgttacggga aatccaagga
  1083061 ttaccctacg aagaaattgc cgaaattacc ggggtttctt taggaacggt taaatcgcgc
  1083121 atcgctagag ccagagctaa attgcaatcg gagttgcaac cttatctcga tgataaggat
  1083181 acattcagca agccctagta taaaatttgc tcgctcatgt ctcggtggaa tgagttttat
  1083241 tcaaattcta taactagggg aattacttaa ctacgggggt gacgcacgat gaaatttcaa
  1083301 aaatcggatt ctcaacggga acaaaactca gtatattccg atcatgatta ctgggaggac
  1083361 aatactgaat taaatgatag ttggctcatg aacggcataa aacgcgatcg ctttgaatta
  1083421 ctcagcgcct atttagacgg ggaagtcagt ccacaggaac gccaacaagt ggaaacttgg
  1083481 cttacagaag accccaatat tcaacaaatg tatcgtcgtt tgttgcaatt gcggcgcggc
  1083541 ttacaaagtt taccgattcc cgaaccgcaa cagtcggctg aagaaatggc cgagcaagta
  1083601 tacgctacag taaaacgtcg ccaacaccgt cgtgtggtgg tttggggtgg cacagcggtt
  1083661 gcggctgccg tggtggggat tgttacgatg gtgttacctg gcaaccagtc tctcttacca
  1083721 agaatggcag aaaccacgga aaaagaccct gcgatcgcca cgtcctccga agacctgatg
  1083781 ttggccatca ataaaccggt ggtggaaatt cccaccgttg aagatgaact caatctgtct
  1083841 ttggatcgtc ctattttagc aattcccaaa gagacaacct ccgaagacct ctaggatttc
  1083901 ctaatcttcc ctcaaaaaat cctatcacta ggactctctt ctcgcttccg gccccaccat
  1083961 ccggaagcaa ttttttgtcc ttggtatttt ttaatccgtt caggactcat aaaatacgcc
  1084021 caagcctctc ctaaggggct tccctgtaaa tcatacacgg ggacttgctg ccgttggtat
  1084081 tcattctcag cggcaggccg ctggggatga tacccttcta gttggtctaa ttgggagaga
  1084141 ggactgtcat ctgcaaactt cagtaacgtt cccttgactt tttcctctcc tactgtcatg
  1084201 ccaggatatc ctaagacaag gtcatataat tctccccacg taaaggcggc ctgctgttct
  1084261 accactttac ctgcacaata gcggggataa ttcgcttctc ctggcttcaa ggttccatag
  1084321 acaaatacgg ataagaccat cattcctcac tgacttcacc ttgtaccacc attactgtac
  1084381 aaggggcatg gtgaaccaca tggttactca cgctaccaag caaggcctct gctaacccag
  1084441 tccgtcccat acggccgaca atgattaaat ccgcattcca gttctcagcg gcctcacaaa
  1084501 tgcgcgggcc gggttctcct actgccggaa ttacgtcttg ttgcacggta atattttgct
  1084561 tttcggcttc ctgttgatac tgggataacc actttttggc ggcttcgtgt ttttcgtctt
  1084621 gtcggtgttc acttacggct aagttactat ctcccatggg ataaacgcca gtccctacga
  1084681 cgggatgcca agtgcctgtg gggagggtag gctgaatttc gtctatttcg gacacacaat
  1084741 taagtaacag taattctgcg ttttgcgttt tagccagtgt tgtggcttgt tcaaaaatgg
  1084801 cttcatctaa cggagattca gctaaggcgg caacgatacg tcgaaaggtc ataggtgata
  1084861 acgttcctca gttctgcaat gattcggatt tcgcttgttt tggctctttg taaaattggg
  1084921 tcacatttcc tcacaagggt gggagacgtt ggaaactcct gttaggagat tgaaacttag
  1084981 gataatgcaa tcccttattt ctgtatggca agatacattt ttgggtctgt ttattgatgt
  1085041 atagagaata acaattaatg tttgagtctt ggcataaaga caagcaattc aatgtttttt
  1085101 agtattattt tggggataaa attccgattt ttttacgttt ctccccattt tttgttttga
  1085161 gctaagaaaa atggcgttaa tttcctgata tagagtttct atcgggagta tgcttgcgta
  1085221 agtatgtttt tttaagcatt atctcttatt cattttcatt gtaaaaactg agttatttgg
  1085281 tcacatctat cgaacgaacc gtgcagttaa cttttaactc tatcaaagga gagagtgcga
  1085341 cacttgttta aattgttaag ttatatgtag taaaccaatt aagaaatgtt aagttatgac
  1085401 taacctcaaa aataatccga aacaaactca atctttcatt ccttctccct tcccgatacc
  1085461 tgcgggactc aaggaaaaaa gcactgcttc tgatttaaaa acccgtttag actggggtga
  1085521 acctgcacta accatcctag atgtgcgcga tcgcaatgcg ttcttacaag aacgaatact
  1085581 cggtgcagtt tctgttcctc tctctgaatt agccaccatg gccagtacaa ccactttgga
  1085641 gaaagagcga gatatttata tttacgggga gtctgaagaa gaaacccaac gggctgtagc
  1085701 cctgttgcgc gacatgggct ttaatagtgt ggcagaagtg gccaatggtt tgacagactg
  1085761 gaaagcaatt ggtggcccca ctgaaggaaa tttaacctaa gatacctaca gaccatttaa
  1085821 aggactgagg tattatggac gctaaagcgt gggctgcttt aattcatcct gcgatcgcag
  1085881 ttttgttcgt tttccccatg ttgggaattg tgattaattt cgccttacag actcgtcagc
  1085941 gtcgtctggc gatcgcaaca gagcaaaaga ccaaaattcc cccggttgtt ggacgagaac
  1086001 atttacggat gggtcgttgg ttaaccggag gggtagttgg tgtttctctc gttgcgatcg
  1086061 cttactcgat cctctttaaa agtttccttg aaaaccaact tttgcaaacc aatcccttcc
  1086121 aagggatttt tattattgtt ttattcgcct taacccttgc ctgtttggta ctcctgtatc
  1086181 gcgccagaca gaaatcatgg cgagtcacct ttgtcactct caccagtatg ggattaatta
  1086241 ttctgggttg ccaagatgga gtctttcgac gcaccaacga gtggtatata tctcactttt
  1086301 actatggcat cgctgcctca attttaatgt taatttccct tgcgatcgtc caagaaatat
  1086361 atcaagataa atcgctcaaa tggcgaaaag cccatattat cctcaatagt cttgccagtt
  1086421 tactcttttt tggacagggc ttaaccggag tccgcgattt atttgaaatt ggcttatata
  1086481 cgccacctcc ccagtaattc actcaggtcg tttcccgcaa aaaatacccc aacaaataca
  1086541 acgacccaca taacacgacc tgttgattcg tttccacggc ctccatcaac gccggaaaca
  1086601 gatcaggata ggtgcaacaa ctggccagac tcggacacac ctcctgagct aactccgcta
  1086661 accatgccgg gtctgccgtg gcatgatcgg gaacagggac taaatagaga ttatcttggg
  1086721 gtcgcaataa cgcctcaaaa atctcgcgat ggtctttcgt ttctaaaatc cccatcaccc
  1086781 aagtcatcgg aggcttcagc gtatccacat actgacgtaa cgccatggcc gctgcggggt
  1086841 tgtgggcccc atccactaac aatttatacc cattccagtc tcgccattga atgcgtcctg
  1086901 tccattgagt gtgttgcagt cccgtttgta tggccgtgag ggggatatcc catccttgtt
  1086961 gttggagttg ttgtaacgta gaaattgcga tcgccgaatt caacaactgc accggcccca
  1087021 acaacggcaa accatactca atccccccat attccgcttt tccctccccc agaggacgcg
  1087081 caggagtcac ccacaccgcc ggacaagcta actgctcaat gcggtctttc accacccctg
  1087141 ccgcttccgg aggcaattga cccaccacca ctggacgatg gggttttaaa atcccggcct
  1087201 tttcccccgc aattttagct aacgtatccc ccaaccgttg ccaatgttcc cgactaatag
  1087261 acgttattgc agtcaccaaa ggagtatcgc acacattcgt cgcatccagt cgtcccccta
  1087321 accccacctc catgaccgca acatctacct gttgttgtgc gaaatataac cacgcggccg
  1087381 ccgtcaccac ttcaaactga gttggggttt ccgtttgcgg gtcaatagca gccataatct
  1087441 gttttaaggt agcctcaaaa tccgccaccg agatattgtc tccattaatg cgaatgcgtt
  1087501 ccgtccagtc aacaagatga ggagacgtat aacagccaac ccgatatccg gccgcagtca
  1087561 acaccgaaga cacataagca caaaccgacc ccttgccatt cgtccccgca acatgaacaa
  1087621 ggggaacttg ctgctgcggg ttgcccaaac ggtcaaggag gtggttaatg cggtcaaggc
  1087681 cgagatgaac accaaaacgt tgaaagggag ttaataagtc ggtgacagag ttgtgagtca
  1087741 tagatgcttc ggaatcagaa tcagaccatt cttcgagttc agtgctagga gaccgtagtt
  1087801 tagcaaaaaa ctgccagatg ggatgcaaga gggatggacg catgggacgt ggaagcgcag
  1087861 acagtctttg agcaacagtt aaccagttta ctcccctttg taccaattct ggccggagga
  1087921 aatgaagaag caacagtgag gcaagcctta gcagaattgc gcgagagtga agccttaagg
  1087981 gaattagaga atctcttggc gttctttgct acattcgtat tagacacaga aattgtgcgt
  1088041 caaatcatga ggtgggatat ggcagtatta cgacaatcgc cttggtatga agctattaaa
  1088101 caggaaggcc gtcaagaagg acttcaagaa gggtctgttg agtctttgta taaaggaatt
  1088161 gaagccctct tagacgttaa atttgtcaca gcaggattag aacggttgcc tgaaattcgt
  1088221 caagttcaaa atgtgggaca attagaggcg attttagagg ctattaaatc ggttgaaagt
  1088281 cttgaacagt tacgggaact ctattaattg tcaggctgtt ctgacttggt tcggaacagc
  1088341 ccaatattca agaattaaga cgttggcgtt cgttgacact ccacgcccta gaaggacgtg
  1088401 gattcttcat tcatagaccc aacttgccct agcaggattg ctccaactaa agtagaggtc
  1088461 gaatctcctg aagcgttcgg gtttataacc caagtttcca tatgccctac ggtactcaaa
  1088521 aacattgtag catcaagtcg ccctaaaagg gcgaggcttt agacccatta tttttggtaa
  1088581 tttgctcgtt ctcggacgag acgacgcaat gctgtaggaa tataactcat tggtgttgag
  1088641 tgaggtaggg taaattcccc gctttgaaca tgacaataag atgttcaatt cgttcatatt
  1088701 catcaagttc cgcttgttct tctggggtaa gtgttccggc tttgttgcgt tctagtaagg
  1088761 tggaaaggcg atcgcgcatt tcaggagtcg gtcgaaaggc tgcaatttgt tcggaggttg
  1088821 gattactggc gaggaagtct agaatgtagt gatagacatg gttggggagt ggagcttgca
  1088881 agcattgttg caagagtgcg ggaagtcggt cgccgagggc ttgaatttgg ggggctagtt
  1088941 catcgggaac atccagtgta attgtagtca tcaccatgtt tgagtcacgc tgtcttgatt
  1089001 gtaaacaaga ggaaagcaag agggctaggg ggttaagact actttcggtg aaccgcgaga
  1089061 aaagacggga catccggcga tgagtttgct aatttggtgg aggaattttt gggtagaagg
  1089121 ataatgaagc gtgtctcggt ggttcggagt ctgttggtgt tgggggtgtt gctgcctggg
  1089181 gtggggggtg ttgaggcagg aggggcgata gagcgagaaa cgctagaaca ggcggagagg
  1089241 cgtttctcga ctgagagggt ggcgcagaat agccaagggg aggaggcaca gaggctttat
  1089301 caagaaggtt tacaactgtt tcaacaaggg acggcagaat cgttgcaagg ggcaatagag
  1089361 aagtttgaag cggcgattcc cttatttcaa tcggcgggag agcagttgaa tgaaggtgtg
  1089421 gctagagttt gggcaggatt tgcttacgat aaattagggt tcaagtctga agccctagaa
  1089481 cattatgaac aggctttagc catttggcag gagttaggcc aagaggcgag gggagaagac
  1089541 ctagaaacgg ttcaaacttg gcaagccact accctcaata atattggtaa ggtttacgat
  1089601 gatttaggag aaaaagaaaa agccctagag ttctacaacc aagccttacc cttgttacaa
  1089661 gccgtgggcg atcgcgcagt agaagccact accctcaata atattggttt agtttacgat
  1089721 agtttaggag aaaaagaaaa agccctagag ttctacaacc aagccttacc cttgtggcaa
  1089781 gcggtgggcg atcgcgcagg agaagcctct accctcagta atattggtgc agtttactca
  1089841 agtttaggag aaaaagaaaa agccctagac tacttcaacc aagccttacc cttgttacaa
  1089901 gccgtgggcg atcgcgcagg agaagcctct accctcaata atattggtgc agtttactca
  1089961 agtttaggag aaaaagaaaa agccctagac tacttcaacc aagccttacc cttgttacaa
  1090021 gccgtgggcg atcgcgcagg agaagccgtt accctcaata atattggtaa ggtttacgat
  1090081 gatttaggag aaaaagaaaa agccctagag ttctacaacc aagccttacc catcagacga
  1090141 gcggtgggcg atcgcgcagg agaagccgtt accctcaata atattggtaa ggtttacgat
  1090201 gatttaggag aaaaagaaaa agccctagac tacttcaacc aagccttacc cttgttacaa
  1090261 gccgtgggcg atcgcgcagg agaagccgtt accctcaata atattggtaa ggtttacgat
  1090321 gatttaggag aaaaagaaaa agccctagag ttctacaacc aagccttacc catcagacga
  1090381 gcggtgggcg atcgcgcagg agaagcctct accctcagta atattggtag ggtttacgat
  1090441 agtttaggag aaaaagaaaa agccctagac tacttcaacc aagccttacc cttgtggcaa
  1090501 gcggtgggcg atcgcgcagg agaagccact accctcacta atattggtgc agtttacgat
  1090561 gatttaggag aaaaagaaaa agccctagag ttctacaacc aagccttacc cttgtggcaa
  1090621 gcggtgggcg atcgcgcagg agaagcctct accctcagta atattggttt agtttactca
  1090681 agtttaggag aaaaagaaaa agccctagac tacttcaacc aagccttacc cttgttacaa
  1090741 gcagtgggcg atcgcgcagg agaagccgtt accctcaata atattggtaa ggtttacgat
  1090801 gatttaggag aaaaagaaaa agccctagag ttctacaacc aagccttacc cttgtggcaa
  1090861 gcggtgggcg atcgcgcagg agaagcctct accctcacta atattggtgc agtttactca
  1090921 agtttaggag aaaaagaaaa agccctagag ttctacaacc aagccttacc cttgtggcaa
  1090981 gcggtgggcg atcgcgcagg agaagcctct accctcacta atattggtgc agtttactca
  1091041 agtttaggag aaaaagaaaa agccctagag ttctacaacc aagccttacc cttgtggcaa
  1091101 gcggtgggcg atcgcgcagg agaagcctct accctcacta atattggtgc agtttactca
  1091161 agtttaggag aaaaagaaaa agccctagag ttctacaacc aagccttacc cctcagacaa
  1091221 gcagtgggcg atcgcgcagg agaagccgtt accctcaata atattggtaa ggtttacgat
  1091281 gatttaggag aaaaagaaaa agccctagag ttctacaacc aagccttacc cctcagacaa
  1091341 gcagtgggcg atcgcgcagg agaagcctct accctcacta atattggtgc agtttacgat
  1091401 gatttaggag aaaaagaaaa agccctagag ttctacaacc aagccttacc cttgttacaa
  1091461 gccgtgggcg atcgcgcagt agaagccact accctcaata atattggttt agtttacgat
  1091521 agtttaggag aaaaagaaaa agccctagag ttctacaacc aagccttacc cttgtcacaa
  1091581 gccgtgggcg atctatccca agaatccatc accctctaca atctagcaat tatcaaacgc
  1091641 agccaaggca aactccgcga agccgcaacc gatatggaac aagccatcgc cctcctcgaa
  1091701 caactccgca cccaaacccc ctccggtgac ctccgccaaa ccttcttcgc caccgtccaa
  1091761 gaccgctacc aattctacat cgacctgttg atggaactcc atcaacaaaa ccccaagcaa
  1091821 ggttatgatc aaaaagccct ccacgtcagc gaaagcagtc gcgctcgcac cctcaccgac
  1091881 ctcctcaccg aagccagtct cgatattgag gaaggggttg acccccaact cctggcacaa
  1091941 gaaaaagacc tcctacaaca actcagtgcc gccgaaaaag cccgtcttga actggtgagc
  1092001 agtagttacc aagaatcaga cctcaaccgc atcaaaggcg aaattaacgc catcctagag
  1092061 caacttgccg acctcgaaac ccgcatccgt cgcagtaacc ccgcttacgc taacttaaaa
  1092121 tatcctaacc ccctcaccct cactgaaatc caacaacaac tcgatgagga gactgttctc
  1092181 ttagaatacg cccttggaga agaccgcagt tatttatttt tggtgagtaa aactgacttt
  1092241 cgcacctata ccttaccccc ccgtgccgaa attgaagccg aagtggacaa gtttcgagag
  1092301 ttcatcacct cccagagtaa ggacttaacc caaggggaga aactcagtca aatgctgctc
  1092361 agtccagttg ccgaccaact ggacgaccaa cggttaatta tcgtggggaa tggcaaattg
  1092421 caactcttac ccttcgcggc attacccctc cctaactcct ccgaaaccgc cccactccta
  1092481 gtcaatcacg aaattgtcac gctgccctcc ttcaccagtc tagccgtgca acgagaacaa
  1092541 tgggcaaacc gcccccaagc cgccaaaacc cttgcagtga tggccgaccc agtatttacc
  1092601 ccccgtgacc ctcgtttggg gggaaaagtc gaggataatt cccaagacct ctcagacttt
  1092661 gccaaccttg tgcgtgccgg gtgcagagac tttgagcgtc tcccctacac ccaagaggaa
  1092721 gccgaaaccc tcttagaaca agtccctgat gcccaagaat tgaaagcctt ggggtttgat
  1092781 gcgaaccgga ctgtggccac cagtccccaa ctagaacaat atcagatggt gcatttggct
  1092841 actcatggct gtattcagga taatcctttg ctctctagtt tggcgttgtc tttgtataac
  1092901 gaacagggag aacaacggga tggcttttta aggttgcaag atatttttaa tttacaatta
  1092961 aatgcggatt tagtggtgtt gagtgcttgt cagacgggag taggggaaaa tgtccgagga
  1093021 gaaggggtta ttgggttaac gcgggggttt atgtatgcag gggcggaacg agtggtggtg
  1093081 agtctttgga gtgtcaatga tatcgctacg tcacggttga tgggggatta ttatcaacag
  1093141 atgttagagg aggagttaga ccccttggcg gcgttacggg aggcacaatt aaaaatgtgg
  1093201 gagagtgagc aatgggcatc cccttattat tgggcggcgt ttactttgca aggggagtgg
  1093261 cagtaatcag ttatcagtaa tcagtaaaca gtaatcagta gcagaaggaa ggatcaagga
  1093321 ggatgtccga aggcagagca gatggcaaaa agaaccttgg attaaaatcc aaggctcaaa
  1093381 gctaaaaccc gttaaaacgg gttggttgga gaaatcttgc tagctaacgg agattcgttg
  1093441 aaccaagaat ccacgatcct ttagggcgtg gagcgtcaac agaatgagtc ggcttgagcc
  1093501 gactttcgct cttagccttg ggtttcaacc caaggtagaa gacaaggaga gtgccgggag
  1093561 taaactaaaa acagctaatt agttacccta ataatgtatc aatgggacga aaacaaagca
  1093621 gcagcgaatc ttcgcaaaca caagatcgac tttgccgatg cagtatccgt tttctcagac
  1093681 gatcgcgcaa ttaccattct agaggaacga tttgatgaag aacggtttgt tacgattggt
  1093741 ttggatgctt ttggtcgagt tttagtggtc gtttacacta tgcgaggcga tgaacttagg
  1093801 ctcatttctg cccgcaaggc cactcgccat gaacaacagc aatatttgga ggactggtaa
  1093861 tgaaaacaga atatgatttt agtcacggaa aacgaggcgc aattactcca aagctacccg
  1093921 gtcaaacgcg catcacctta caattagatg aagacgtatt agcttggttt cgagaacaag
  1093981 tgcatttaac tggcggggga gactatcaaa ctttaatcaa tgaagcctta cgtcaacata
  1094041 tccagcaacg tcaggagtct ttagaagata cattacgtcg tgtgttacga gaggaactca
  1094101 agcgagtgga gcaataagat attttcatct tgatcgaagt tctgatcttt tagattaact
  1094161 ataataaaat taagcattca cactattata gtatagcatt atgtcccaac taactctaca
  1094221 actaacagtc gagcaaatta ttgaacttat ccagcaactg tctcccgaag agcaacaaaa
  1094281 aattatggct gttttacaaa atccttggct caaaatggct ggtaagtata aaaatgattc
  1094341 ccagtttgag gaaatgctga attatattga agaatatcgt ctgactattt aatgcttcat
  1094401 tcaatatcta ctcaattaaa taaatgaatt taaaaaagga aaatgaaaat cataaaaact
  1094461 aaaagaatta tagaaaacgg tcaagttaaa ggtacgctta atgaagattg tagcgatggt
  1094521 gaagtcgatg ttattgttgt ggctaaagat gaaccagatg agtttgatca gcgttatcaa
  1094581 atgatgatta aaaaaggtta taatactcca gaaaaggtac atcagttaat tcagtaggtc
  1094641 aaactagaaa tgctaaaaga aaaaggaagg gcttagtctt ttttaaaatg tctaaattga
  1094701 aaagagtttt ttttagacac taatattttt attattggtg atgcagatca aaccagtcca
  1094761 gatagtttaa ttttagaagc attaggatat agagaaaagt ctcctatttt aaacgctgaa
  1094821 gttattttat cagatgagct tttagaacaa atttgacgag tcagtaaata tttatatggc
  1094881 aaagatcaag cgggtcaaat tattgctaat atttggcagt ggctcaacat tttttatgtg
  1094941 ccttctaccc tagattggtc tgaggaaaaa gctcagttaa ttaatgctaa tagcattcct
  1095001 tcggaagata ttgaaattta tctctctgca aaatatggag aggcagattg ctttgtgtcg
  1095061 gggaatcgtg cattaattca ggcgatcgca gcgtttcaat atttcacccc agaggctttt
  1095121 attcagactt atttaccaca aacccaatga taagcgataa atcgcgctgc cgagtcttga
  1095181 cattacaaaa caagcggtta aactggaaac gccgatcaac tcatccaacc ttaaaaccgc
  1095241 aaatcatggt gagattttcc cgtcgtcaat tcctgcaagc ggcaggggct gccttcacca
  1095301 cttggggact ccatcgctgg caactggccc aaacccaacg agtcttagcc caacccacaa
  1095361 accgcaagtt agctttattg gtggggatta atgactatcc taaccgcgat aaacgtctga
  1095421 aaggatgtgt caatgatgtt atcttacagc gtcaattact catccatcgc tacgggttta
  1095481 atccccaaga tattgtcatg ttgttggatg aacaggccac gcgacagggg atgttagagg
  1095541 catttgagga acatctgatt aaacaagcaa aaccggggga tgtggttgtt tatcattatt
  1095601 cgggtcacgg gtcattagtg caagacccag accccatttt tcgccgggta gggacggata
  1095661 ttggcttaaa tgggacgttt gttccggttg atgttaagtt gccgacggga tatcccgaaa
  1095721 cgggggggac ggtggctgat attatgggac atactctgtt tttgttgatg tctgcaatcc
  1095781 aaacggagaa ttttacggcg gttctcgata gttgtttttc tggggctgcg acgcgggatt
  1095841 ttcgggtgcg atcgcgggat ggaggagaga aaatccaaat tgccccccaa gaaaaagcct
  1095901 atcaggaaca atggctcagt cgcttagatt ggtcccagga ggagtacatt gaacggtatc
  1095961 gtcaaggggt ggccaatgga gtggttttag cctctactca acgacatcaa tacgcggtgg
  1096021 atgaagagtt taacggcttt gctgccgggg cgtttacctt tcgcttcacc caacatctct
  1096081 ggcagcataa tagtaccccg aaaagcgcga tcgcagccat taacgaacaa ctcccccaac
  1096141 gctataacca aaaccccctc tgggaggtcg aggtgaatac aaacaatgaa aatcaacccc
  1096201 tcttttttgt agaaaaccca ggcccctttg cccacggaat ggttattgaa acccaaggaa
  1096261 gacaagcaca agtcttgtta gtgggactcc atcccggcca agttgaacgg gggttagagt
  1096321 tagtttcggc caatggagga aaagtgcgtt tgttcagtcg agatgggtta attgctgttg
  1096381 ggaatgtttc ggggtctgtg agagaagggg agttattgca gttagcgaat aatgagtaag
  1096441 gtgaaatccg gataattata cttaataaaa aatagggagc gagacactcc cactcctgaa
  1096501 ttgtatcatc tgtggagtgt gggcatcttg cccacaattt atttatttag aagtgattaa
  1096561 tcgtaactat tcaggggggg atagtgtaaa ctgagaggca tgaaagagaa gatcacgata
  1096621 gcaggcagag aaatccccag ccaagactgg gaacagaccc ctgtgagcgt caaagaactc
  1096681 atcagatatc aagaacagag aattcttaac atagaggaac gcctaggact gacctccaac
  1096741 aatagttctc aacccccttc atctgacccc cccaaggcga aaaaagagaa aagccgtcaa
  1096801 aagaaaaagc gagggggtca gaaaggacat aaaggatttg gacgatactt atatgagcct
  1096861 gacgattgcc gtgaagtcat cgaacatcaa cccaaacatt gtcagcattg ccacacagaa
  1096921 ctggtaggaa tagagccaga ccccaatccc tacagacatc aaatcgtaga aattcctcca
  1096981 gtcaagctag agatagtcga acatcaactg cacgcagtga attgtccaaa ctgccgaaga
  1097041 aaaacccgtg cctcactgcc accggaagtt ccccatcaag gttatggaga gagattgcga
  1097101 gctacagtgg ggttactaag tggaggatat cggttaagcc atcagaatgt aaaaacccta
  1097161 ctgtgggaat tgtggggagt gggtatgagt gtaggcagta tcaaccgaat acggcaaaat
  1097221 ctgagttaaa gtctgaggga ttgcgtagaa gaggcgagaa cttatgtcca atcttccccc
  1097281 ataactcatg tagatgagac aggatggaag cagcaaaatg gagatggaaa caacccagaa
  1097341 cagaaatcca gttggctatg gggagctaat agtgatttag tgactgttta tcaagtgacc
  1097401 ctcaatcgtg gccaaagtag tgccaaagcc ttattaggag aggactatgc agggatagtg
  1097461 gtgagcgatc gctatggcgg ttacaattgg atacccctag aacaacgaca aatctgttgg
  1097521 gcgcacctga aacgagattt gaagcggctc tcccaaagaa gcggagtggc gggtgaaatc
  1097581 ggacaagcct tactgaaatt gcaacagaga ctgtttcgtt ggtggtataa agtgcgagat
  1097641 gggacaatct cccgtcatct gttccaagac ttggtagctc gtctgcgtca gaagttcaca
  1097701 caacttcttg aggaggcggc aagttggtgt agctcacgcc aagaaaaaac ccctttggcc
  1097761 aaaaccgcac ggacttgtgc tgaaattctc aaagtcgaac ccgccttgtg gacttttgtc
  1097821 acccaggtcg gggttgaacc cactaataat cgtgctgaac gggacttgcg aggtgcggtc
  1097881 atttggagaa aactgagttt tggttctcac tctgctgagg ggagcgaatt tgtggctcgc
  1097941 tcactgactg tggtcactac tctacgtcgt caagggcgaa acgtcctcga ttttctcatt
  1098001 ctggctttac gctctgatag tccttctctt ttgcctttac cccctgaata gttacgatta
  1098061 atcagatgtc atataaggtg gaaggaaaag atagagcgca aaagcaacac catggtcaaa
  1098121 aaatcggctt gagccgactt tcgctcttag ccttgggttt caacccaagg tttattcata
  1098181 caatatctga aattttccta aaactcataa agaactcgaa aataaactcc taaatcttga
  1098241 gcatttttcc ctgcatcact tacttcaatt aatggtatag cataatcaaa acgaatttgc
  1098301 aaattccccg gcggagtcca aagaaatcct attcctccat caattaaaaa agtttcttca
  1098361 ggcaacgtat tggggttatc gggatgattc catactgtgc cgatatttag aaagggaatc
  1098421 agttgaaatg taggtaaatt attaatatct cgttcgaccg taatgcggtc ttcaagggtt
  1098481 acccgaaccc cattatctcc cgaccgtaaa ttctgacgat atccccgtaa actttgtccc
  1098541 cctcctatca cgtattgttc cgacggaagt aaactatcag gagttaattg ccaatccact
  1098601 tgtaccacca ataaatgatt ttcacttaat ctttgtaacc gttggccttg gactaaccaa
  1098661 ctaaaaaaac gactatcggg aatcggttca ggatttacag tagaattaaa ccaatctaga
  1098721 ccaaaattaa attgcgatcg caccgtccaa accccccgtt cctcccgtct aaaataatct
  1098781 tgactcaagc gtaacacggt aactcgactc gtcccatttt cttctgggcc aataccaaac
  1098841 ggttgcggta tattattaaa cagaaacgtc tgaccgtccc gaaaactgaa ccccaaggat
  1098901 atccctaact cctcctccgc agtccggata acgggatgtc gcaaagatac ctcataaagt
  1098961 tgcgactccc cgcgaatatt cagcgactga aacccctcct gcgtcactcg attctggtca
  1099021 aaaactgccc gtaattgtaa actgctatct tgaggattta acggtacatt ataatttaaa
  1099081 tcccaaattt ctgacccccc cgttgtcgaa cgggaataag acacccccaa ctgatccccc
  1099141 catcccacca aattatcata actcaactcc accccaaacc gttctgaccc cacactcacc
  1099201 ggggaataat tatccacaaa cgtctgtcct tgtaaccgtt tggcttcctc tacctccacc
  1099261 gctaaaataa gcctgctagg gtcttctccc gtgcgtaacg tggcattaat ttgtttaatt
  1099321 aaattatccc gttttaacaa gcgtaactgg tcttgtagcg tgttaaggtg taggggagaa
  1099381 gctagggcta aagatatgcg atcgcgcaca tatcccgcca gtcgttccgt ccccgtcacc
  1099441 tgtatctcat ccaccccccg actaatcacc tgaagtcgca ccaccccgtc cggaatcgcc
  1099501 tgatccacta acaccgcccg tgcggtaaga tacccttggt caaggtataa ctgcgtaatc
  1099561 gcgtctgtag cctcctgtaa cgcccttaac gtcacctccc gtccttctag gggggcaaca
  1099621 acctcccgca acaccgcatc ccccaaaacc gtatccccca ccacctctac ccgcttcaca
  1099681 aaaatccccg cttcctgctt aaccggttta tccaaagcat ccatctgtgc aagactagga
  1099741 cttccccaaa cccctaaaat tacaataata attagccaaa aattcatttt tttatgcttg
  1099801 gttcttagtt ttctgttccc tttcaagaaa cgctgctaaa tttggagtat atggactgtt
  1099861 ttaagctgtc atacatttaa attgggatac cggagcgacc aagatggtcg cactacggga
  1099921 tttttgggat tcgtgatatt ttgatttaga tgacgaacag cttaacagaa agtaccgcat
  1099981 ttactggtga ctggtgactg atcaccaagg gttaccaata agagtaaacc cactccaata
  1100041 gtaagggtga gaaaaatcct gatttccccg atgttgtaac ccctcaggaa gcggaaaacg
  1100101 gccttgggga gtcactaact gttcatcgtc caccaccacc tccccccgta acatcgccaa
  1100161 ctgcgcattt cttaacgcct ctgctttaat cgcagattgg cgtaaccctt ggtaaaattg
  1100221 actcatcaat cccaacgtcc ccccatcact cacattccaa atactcccca acgcagtctt
  1100281 aaccccggcc aaaaccgcta acccagcaaa ccccaactca acctcctcac tccctaatgc
  1100341 agtccgacag gaacttaaca ccaacaagtc tacgggaggg tcatttaatt gtaaatccgg
  1100401 gagttgcgcc aacgttaagc gagaatccca taattgaata taagactcat ccggagtccc
  1100461 tggacgaaaa ttactatggg tggctaaatg gagaatccga taagactgtt cggcgcgcgc
  1100521 tgctttaaaa ttatctagag tgacccgatc attgagaaac gtttgtccgg gccacaggtc
  1100581 ttgggcaatc acagataatt ctatgggaac agccggaagt gggtcatcat cggtaaattc
  1100641 agccaccccc atcgctaaaa ccgacgcatc tttaatatta gtgtagttcg tatctgtgag
  1100701 ggataacgtt ggcattaacc ccacactata ttgttcaatt aaaaacccat ctccacgatg
  1100761 caaggccgca aggggtaata aacgcaaccc tcggtctaag acaaaaacca aattattcac
  1100821 cgcttcctct tctaatttag cctctagggg cgtgagtagc cattggtaga gttgttgact
  1100881 gggacggaga tattcactat ccggccgttg acgggtgaca ttacgacgga gagaacggac
  1100941 gacagaaatt actttctcgc gggttgctcc tgggactcgg tagcggatag gattacccct
  1101001 aggggtgata agaattaatt ctagttcgtc atcgggttgg gcattttgcc gacgggtcac
  1101061 cacttgccct tgacctccgc tagaattaaa ctgccagagg ggttggttgg gttgagttaa
  1101121 gtcggtagat gatttaaaaa aggcataaat aatagcagga cgaaaccccg tttgttcctc
  1101181 gatacgacgg agagtgtctt gggtttctgc gacggtaaca ggggtgggag aggtgatacc
  1101241 cagatagttg gcgaaatcat tcgagatatt atcttcgagg agggtgatgc tagtttctgt
  1101301 ggggttcgtg gggggagagt cggccaagtt tgcggtttcg agtcgttgtt cgttgagttc
  1101361 ccgttcggtg ttggggaaac tgggttcagg gttgggactg tctggggtgg gttctggggg
  1101421 ggtaggagga ggttggggag tagagggagt gggagtggga gtgggagtcg gggtgggagt
  1101481 tgggttcggg tcaactgccc caaattcata cgccccaaca tctaccgtac catcgacaat
  1101541 ccccggaata aagcctcgtt ggtcgctcac attccggtct ggggggataa tattattatt
  1101601 tccggtatta atggccggac tggtggagag aagggcatgg gtttgggtgg ggccgccgtt
  1101661 gtctgcgagg ggggctaatt gggggttaat attggtgcga tcgctccctt gtcccagtgt
  1101721 accaaacccc aaccccgtca acgtgccaat aatattattc ccgtttccat caaatatccc
  1101781 agcaaaaaca tccgaaggcg ttgtattttg gcgattctga gcaacaatcg tattaaatag
  1101841 ggaaactacc ccaccactcc ccgacagtcc cccaccattc cccatgccat ccccatcggc
  1101901 atcagctaca ttaaaggcaa tggtactatt gcgaatagtc ccagtaaagg tactgcccag
  1101961 actctgaatt cctcccccat ataaattcgc cgtattgcca ctaatcgtgc tattactcag
  1102021 ggtaagacct tgcgtgaccc ggataccacc gccattcgct gtggcaaaat taccactaat
  1102081 ggtactattc gtaaccacag cattcccact actaaaaatt ccccctccat tggtcgcagt
  1102141 attatcggca atggtactat tgcggacagt caccgtattc cctggagaaa agagacgtat
  1102201 ccccccacca tctcccccac tgttattatt gctaatggtg ctattgtcta cggtaatatc
  1102261 agtattctgg gtaaaaatgc ctcccccatt cccagaagtc gcagcattat tccgaataat
  1102321 actatccgta atagtgacag tcccagtctg cacaaacatt ccccctccct cttggctctg
  1102381 agcaacatta tttgcaacga tagtattatt aagggagaca tccccaaaca cggacactcc
  1102441 tcctcctcgt tctgatcccg tattattgga tattgtgcta ttggtcgcat ttagcgtatt
  1102501 actcgctatt cctcccccaa tgtctgcatt attcccagac acctcactat tggtcagcgt
  1102561 aacagtccca aaactgcgaa ttcccccacc atcggtattt gctatattat tggtgacttg
  1102621 actattagta atggtgacat caccagcact ataaattccc cccccagcat cagtcccaaa
  1102681 aatattggtt cgattattcg tgacaatgct attctgaact gtaaccgttc cagttccttg
  1102741 gttgagaata ccgcccccat tccccataga attcccattg cgaatggtaa gattatcaaa
  1102801 ggtaacatca gcattcccca aacccgtgtt atcaatagca aatacccgaa cagtattctg
  1102861 accatcaaca ataatattat ttgtctctcc tgtaatttct aaatctcccc cattccccgc
  1102921 aatatcaagc tgagaattga gtgaaattgt aaaattaccc gaaaagcgaa ttgtatcgtc
  1102981 tatcccaacg gacgcattac tggaattaat cgcatcccgt aacgatcccc ctcctgtatc
  1103041 attatcattg ataacggtat aagtggccag aatatcttga taattcgcca gtgtttcagc
  1103101 cgtaaagggt aacgtcgctt caatatctcc ggtactatat tctaatgtcc aattgccccc
  1103161 taatgctgca ttaccggtta aggtagtgga tgcggccaca tctgcattgg tttctcttgc
  1103221 aatagtatta atcagggttt ggcctgtttg tcctaaggcc gtgagacaac tatacagcag
  1103281 gatgtctgca ttggcactta acccttctcc ccaagcctga aattgggctt tatactggtc
  1103341 tatagtgtcc tcactaataa aggtatcccc taaccaaaaa ttgccctcgt tcccctcagt
  1103401 gataatatgg agttcatcaa cgggttgatg agcttggttg agttggtcgg taatggttgc
  1103461 gaggccattt tcttgagggg aaataaccac actggttgtc cctggctctc cgccgtagag
  1103521 gaaattgtga tagtcttgga ctgtggcatc tatgaagaca taggcgagag ggtcagttaa
  1103581 ttgttcagga aatatcgtga ctctgggggg agtggagagt aagtcggggg tttctggggt
  1103641 aacgctacgg gtggccagta agtcgatatt ttctgcttgt acctctcctg caaggataac
  1103701 ctctccggat tcaactgtca gtcctgaccc cgctaaataa actgttcctt ggttgtctac
  1103761 tgtaaccgtg gtggcatttt gcacttgagg aaggtttaat aattcggcta gttttaaggg
  1103821 ggtaatgccg ccagatattc cgtctaagga aacttctaaa ctgaggggga ctcccgtttg
  1103881 tgaaatccgc acccgattat tgccaactgc cgcaatggta atattccctt gaggtgcgct
  1103941 gactgttccg gtgttaatga ctgttcctcc aattaaggag agggtttgtc cttgggtgac
  1104001 ggctaagtcc ccttcgttga taatgggggc gggttctgcg ctataaaagg ataagctggt
  1104061 agggtttccg gttaggttga gataggtgtt atctcctgtt gcgttaaact ttccggtgtt
  1104121 gaagccgata ctatgacttg tcgttgcggt aaaatctccg ctaacatcta agctagcccc
  1104181 attcccaaac acgattcctg cggggttcat caagtacaag ttggcatctc ccccggtaac
  1104241 gcgcattaac ccttcaatca cggagggatt accccctgta atccgaccta ggatattctg
  1104301 aatttgggga ttggacaaga aattggcaat ttcttggggc tttaagccta attctgtgaa
  1104361 actatgaaag aggtttgctc cgtcttggga taaactcccg ccagtgatat gataggtatt
  1104421 cccttcaatg gtaatgatag tgcctgtacc atcgggggct gcttgaatag attgggcatg
  1104481 aacggggaga cgactgccac tgagacagaa taggacgaga cataatgcag agagttgctt
  1104541 aaacatgggg gttgctggtg gttggttttg cacccgtttt cgtgaatgtt atcgggttgg
  1104601 cgcgatcgcg cttggactca aataccccga tgaccacaat actccccctc agaatagctc
  1104661 agaaataatc caccggacac ctggaaaatt ctggattttt gcagaattgt cccattcagt
  1104721 tgcggttcaa gggatggaga ctaactgccg cgataggtac tgtaagacca aggagacacc
  1104781 aacagcggca catgatagtg aacagttggg tttgccaaac caaaccgaat tggcacttgt
  1104841 cctaaaaagg gaggattggg taaattcgga ttacgggagg caaagtaatc acccaccgag
  1104901 aagcgtaatt cgtaaacccc cacggtcatt tctgctgccg acaagagtgg ggtatcggtg
  1104961 cggccatcgg tgttggtgat ctccgtcttc aggcattgtt cgccctgctc tgtgagacga
  1105021 tagagttgca cctgtaatcc cgatgctgga cacccgttgg cggtatctaa agcgtgggta
  1105081 gtgagttttc cttgggatgg ttcggtcatg atggataggt agattagtcg tcagaatgaa
  1105141 agttaactta actgatatag cattttcatc agagttgtaa actgactggt ttggcaaagg
  1105201 gaacagggaa ttccggaact gggaacagaa catcaggcat acaggacttt tttgtgttca
  1105261 gtgcaacccc tgatcgggtt ttatgtttca tttgaaaatg ctataactga taactgataa
  1105321 ctgataactg ataactgata actgttatat cagtgcatcg ggccgaacaa aatggtttct
  1105381 gaaatagcat tgataatgtt agtaccgtct tcggtggcca attcccgata ccaattttgc
  1105441 gttttctctg ggactttgcc gtgggtcata taggcgcgtt tgcgggcttt acggataatc
  1105501 tgtgcaactc gttctaaacg gctgttctga tagcgttcta gggcatctgt gacgctaata
  1105561 ttcgtggtga gtagatagtt tgctaaaacc caagcgtctt ccatggcttg acaaccgccc
  1105621 tgtcctaaat ccggtgcgct actgtgggca gcatctccaa tcaaggcgac gcgacctctg
  1105681 accaaggttt gcaacggttc aaggtcatga atttccacgc gattggttgc tgcgggatcg
  1105741 agttgttgaa tgagtgtctg tacgggggcg gcccatccgg aaaagtgttg ggaaagttct
  1105801 tggcgatagg tgtcgggatt gttggctgtg cctgggggaa gggggacatc gaggaagaaa
  1105861 taaaagcgat cgccccctac tggcataaca gaggctcgct ggccatccgc cacgtagata
  1105921 tcccaatgat tagggggggc taatgcttcg ttgacgggga ctaacccatt ccagttgacg
  1105981 taacccacat aatgccgttc ggtgggttgg cctaaaacat aagtccgaat atttgagtga
  1106041 gtcccatcag ccccaactac cacatcacct gttgctcgac tgccatctgc aaagatcgct
  1106101 gtcgcttgct ctggggtttg ctcaacggcc acacattgtt tatttaactg tacttgctct
  1106161 gctccaacgg cttcgagtaa catttgctgt aagtccgtac gcgcgacggg atagggggct
  1106221 tgacccaccc gttcaaccaa gggagatagg ctgaatccag tcagcaaatt ccccgttttt
  1106281 ccgtcgtaat aggccatgtt ttccattggc ccaccgatac gcgcaatttc tgtgccgagt
  1106341 cctaggcgat tcagcacttt cacgccatta gaccacagtg aaatccctgc acctgcaggc
  1106401 cgtaaggcac gaacgcgatc gtaaagttcc acctcatagc cagcttgctg catggctagg
  1106461 gcggtggtca ggccacccat accagctccg acaatgatga cttttaagtg ttccataact
  1106521 caaattattg cattactagg gacgcagcca aaatctgcca tttggctcgg tcaattggtt
  1106581 tctaccttcg gcactcccat aagtagcttt tccctccaca tctggagtta ggaaagtacg
  1106641 ggtcaggcaa ctgccattac tttagtcagc atttctgtcc actttaaact caagcaaaaa
  1106701 tttgggagac agacagagaa aaattcggaa ataaaggaga agttaaggta tcagttgcag
  1106761 ttagcgtttc tactaacacc aattgtcctt tttctggaca ataaatctct aattcttggc
  1106821 gaaagcggtc aacgatccaa tattcttcta cttccccttg cgaatagagt tttaacttgg
  1106881 cttgcttgtc gcggtaaata ttacgttctc ccgtagagag tacctccacc accagttctg
  1106941 ggaactccgt aaaatgtcca gcttcatcct caattgttgc taatcgctca ttgctcaccc
  1107001 aaaccaaatc aggaatcacg ctatcttctt tggaggggat aatgccaggg tttggaagag
  1107061 tattgccatc tccatactgt tctgaccagt tttccaatgc tctagttaat ctcgcaataa
  1107121 tttgttgatg ttgccaatga ggcgcacgag tcacaaataa ttctccatca ataatttcac
  1107181 ggcgaatccc ttcgttttct ggcagtgcgt ctaagtcatg gatggtccat cggattgggc
  1107241 taatgatttg attcataacg ttactcggga gcaattctaa aaaagcgtct ccatttctga
  1107301 ggccagttca gacttacggt ttgggacatt ttctgactga acagttatct attttatcgc
  1107361 taattcattg cttcatgcgt accttgacaa tcatttggtt cggtcaactg gtttctacta
  1107421 tctatcagga aatcgcgctg ggaaacgtac ggaagagaac tttatcgagt ggggttttaa
  1107481 tggctttccc gataaatgta catcgataat ttacgccaat gatcccatac tgaaggttga
  1107541 tattcatcta gagtctaacg ataggttgag ccaattgatt ggtggcacac taaaagattt
  1107601 gcccgcagag atttgccagt gcctagaaga atacgaccga aactgactgt gtgagatcaa
  1107661 caagattacc cctgcgatgc gatcgccgct ggagcaaata ttgtattgcc cgtttcaagg
  1107721 gaaaacgaaa cagatttatc taggaagatg tggaaacgat tgaactgatt gtaaccgtga
  1107781 ctcggaccac agaagaagaa gaggacattc cttgggacaa acgcaactgg cggggtaatt
  1107841 aacatcatca cccgcagtcc cgctgaagaa gggatcgagc aaaccttgga aacaagggtc
  1107901 aattctcgtg gcgacttggc tgaagatagc ttgagcacct atcttgaata cggtctttcg
  1107961 gggaggttag accaatttga ctatacgctc aatgcctcgt gggaaacctt aattgctccc
  1108021 gtactattgc ttaacaatga aatggataaa gagggctgga tgcgtcgcct ccaaattctc
  1108081 gcccaagcct ttgggcgaga agaacaagct gaggaagttg ttgctcaata tgacaagaaa
  1108141 ttagccgagg tgcgggcaaa gcttgcacct gtcattgatg cttatcctca tattttacct
  1108201 gttagtcctc gtggaaacaa catcttttat attttgcgtt atgagagcgt tgccgtcttg
  1108261 ctggaggaac ttggctttca acttgtacta ctcgatggtg taccaccacc aaccgattca
  1108321 gaatactcgg atcatctaat ttcaatcgaa gccttagtcc agcttgatcc tgacatcatt
  1108381 attgttacgg cttgggacaa gagcaattta cacaatcctg aatcggctgc taaacgtcaa
  1108441 tgggaggaaa cgcctttgct acaaaagatg caagctgtta aagaggaacg catccgtttt
  1108501 gtaagtggac agctttgggg cggtactaga gatggtccca ttgcttacgg attgatgttg
  1108561 gaaaaacttc ccgatctgtt gcttccattt gtcgaggaga aataagttct gaggctctcc
  1108621 tgtggctgta aaattagatt acagagtacg gtagcgcgaa cctttttgcg tacttctata
  1108681 ttctgatcga tagccaatcc cgtaaacgcg atcgcgcgtc aattccgcaa ctgttctaca
  1108741 aacgctgcat gttctgctga gttcaatcct tcttgcaata cgtctaacac ctgttccatc
  1108801 tgattgttca gcagggcttc caccgccaac cacaagcctg gaaaaacccg actgcgaata
  1108861 atgccatctc tagcaggtga aagcaagcga tactcgccat cgctcagaac aaaccattcc
  1108921 agttgatttt cataagattg ccagataaca tactccaaaa caccattgcg gcgatatgcc
  1108981 tgctttttgc tgcccgtgtc aattgaggca ctactggcag caatttccac aattaattcg
  1109041 ggcgaccctt caatatagcc atcctcgctc aattgtgttt gccctcctgc atccggctca
  1109101 ataaataata ccgcatccgg ttgcagttcg ttatcaagat ccaagcgtac agttggttca
  1109161 acgcttaagt ccaccctagg cgttaatgac tgatagaccc ctaaccaagt catcactcga
  1109221 ctgtgaggtc tgccatgctg ttcatgccgt acgggggatg ccacgtaaac aattccttcg
  1109281 attaattccg cttttttaat gtgagttgcc acagcatagc gttgctcgaa ttcggtgcga
  1109341 gtgaggcaat cgccgctttc caaaggggga aacccattgg ctgtttggga cggtaggttg
  1109401 agccgctctt gaaccatgtg ccaatcctca gaaatatagc aactctagcc aattttttat
  1109461 tatgccagag cgattgcttt cacccaacaa ttgagaagag attgccccaa gcggcgaaag
  1109521 caggattttg tcttgtttat tgtagcttgt caaacaggat tgctcgcgac acttaattgc
  1109581 ttcacaactt ggaaggttag gcaactccct gcgggacact tcgcgatcgc agtaacaaaa
  1109641 tatcactcat tcaaggctct tcctgacagg atgctgcgaa cattagacct cttctgagga
  1109701 aagtgtatcg ggatcgatgc ctaattctct cagcttttgg gccatgcgat cggcccgttg
  1109761 ttgctcttgg ttggcccgtt gttgctcttg gttagcccgt tgttgctctt gttcccgctg
  1109821 ttctgctaca gtgggcatcc aatttccttg ctcatcccac caacgtaacc actgccgatt
  1109881 aatcccatca tagcttccct gccacaatcc taaccccagt tctaaactgg gaatccacag
  1109941 ttgcccgttt tctaaagcta attcctgata tcgttcccct tgtaaggtaa acacttgcaa
  1110001 tcgatctgta tagcgatcaa acaccacata atagggaatg cgcaaaattc gctcatatac
  1110061 ttcccactta gttgggggtt ggttaacgtc tcgtaaggtt tgccctaagt cttctttttc
  1110121 tgttcctggg gaaagtaact ctaccgccac caagggactt actccttctt gccagattac
  1110181 ataactcaag cgtaaatctt gctgttcgta aagccgcgac acacccacca cagcaaacca
  1110241 gtcgggacgt ttataccatt ggggatggcg gacatcgtag taaagattga ggtcagtgcc
  1110301 gataaaaatt tcttcggggg aagaggttgc gggttgaaag gtttcccgta acagttgtgg
  1110361 ttgtaaatta tgaaattcgt caggcaaacc cggttcctct gggtcttcac tcttgagatc
  1110421 atacatggtg ggaagagtct ctctgggcgg taagggcgga tcactttgat acatgaggct
  1110481 taatcgcaat gagaaacact tttatggtag cgcgattgat atagaaacgt gcgatgtcgc
  1110541 tattgcaact gtttaaagga cattgcgcgc ctatcaattc cgcatctgct caacaaaccg
  1110601 tgcctgttct gctgagttca ccccctcttg cacgacttct aatacctttg ccatctctcc
  1110661 tctcagtaat gaggcaactg ccaaccataa tcccgaaaac acctcactcc gaattacccc
  1110721 cgcctcgtcc ggttcgagcg acacatattc actcccctgc aagacaaacc aatctagctt
  1110781 cctctcaagc acttgccaaa caaggtattc ttttacccca ttgcgtcgaa ataccgtttt
  1110841 cttatcatac aaatcattgg ctgtactgct ggcggcgact tctacaacta gctcaggcgc
  1110901 tccttcaata taaccatctt cactcagacg ggattgtccc ccaaacgctt catcaattag
  1110961 tagcactgca tccggttgag gttcattgtc taaatcaagc cgcaccgttg gattatcgcc
  1111021 catcatcact cctagcgtag aggcttcata aacccccaac caagtaacga ggtgtccatg
  1111081 aggtctggca tggggttcaa atcgcagtgg agatggcacg taaacaactc cttcaatcag
  1111141 ttcggctttt ttgaggtgag gcatagcatg gtagcgagat tcaaactcct ggcgggtcag
  1111201 atgatcgcca ctttcaagaa aagggagttg tgcattaact gaaccggatt tttggcggcg
  1111261 cgatcgctgt tctgccattt tctcatcctc tcagtgatgt cggcttttgt acagcctatt
  1111321 atagcctgtc aggtgctcga taattgaaaa ttatttgcaa ttatcttatg gtagtaacaa
  1111381 tggatccatg ttatttgcct taactcaagc caatgacaat tacgctttcc caagaaaact
  1111441 actgggagtt ggtacaacag accaagcaaa ctgaatcctc cttctttccc tcggcaaaag
  1111501 aatgtggaaa tagtgacatt acttggcaat atccctcgca actgggtcag ggctttgtgc
  1111561 gagatgttca actccgagag ggcttacatt tgcagattgc caactatcag ccccatgagg
  1111621 atatcgttac gttctcttct gatagagagc atcccctcga atatacattt aaccttgcag
  1111681 acggttctca aacctcggct gatgcaattc cctacgacct ttatggtagc ggcatttccc
  1111741 ggggagggaa ctggaaacaa tatgccaatc agcacatgcg gtgggttagt gttcatattg
  1111801 aaccagagat atttcaattc tttgttgggc aacccaatga atctcttccc cctgcccttg
  1111861 agcatttggt gggcgatcgc gatcgggaat actatactcg tctcggtcgc gcaacgccag
  1111921 cgatgagagt tgctctacag caaattttcc agtgtcccta ccagggagtt gcgaaacgta
  1111981 tgttcctcga tagcaaagtg atggaactca tggcgttaat tgtcgaggat gagttggcag
  1112041 cgcaacaggg caaacaacct gtgtctcggt taaagcccga tgatgttgag cgaattcatt
  1112101 acgcgaggga aattctgcaa gccaattttg acgatccccc ttcgatcgcg caactagcca
  1112161 gacaagtagg gctgaatgaa tgcaccttaa agcaaggatt tcgcacttgt tttaacacaa
  1112221 ccgtctttgg ctatttacgg cagtatcgaa tggagcaagc caaggtattg ctcatgcaag
  1112281 gacggatgaa tgtccaccaa gcagcacaag cagttggcta tgccagtcaa agccgctttg
  1112341 caagtgtatt tcgcaagaca tttggagtca atcctaaagt gtttgtcacc cagcatcaaa
  1112401 aataattcct ttgatactac cctgacactt gctctgtcga aggattcatc catcggtttg
  1112461 aaaccgatgt ttctctgact ggtttcttgt agaatttgag caacgatgat cacgcctaaa
  1112521 attttctgct actgttttaa attgcttttg cgtttcggag cttggttttg gtaactgaga
  1112581 aacatcaagt tcactaaggg cttgttccaa gtctttttcc tcttgatcta ggggaatatc
  1112641 ttgttttgat tgagtcattg ctattcctcc aataagtaca ttaactttct actcggaaat
  1112701 atagttttca aaaaaataac atttttatct aaacccgcaa gaagattccc aatatatagc
  1112761 aatcctaaat cagttgtatg taaattcctg catttgatcc cccctttaat tcccccctta
  1112821 gtaagggggg ttagggggga tcgtaagtta agctactttt tacaaatgag accatattgc
  1112881 tataatcttc gatttattgg gttaaaagtt cttgagcttt tgatacttca gtatcggatg
  1112941 gagcaagcca aggtattgtt aatgcaagga cagatgaatg tccatcaggc ggcacaagca
  1113001 gttggctatg ccagtcaaag tcgctttgca accgtatttc gcaacacatt ttggatcaat
  1113061 cccaaacttt ttgtcaccca gcatcaaaaa taattcccga ttgggcgcaa aatattcctg
  1113121 tttgggcgca tactccacct taattttctg tattctattg agaacagtta ttattagtgt
  1113181 ggcgtgatga ggagtcaatt acgatattta gtttttgtgg tgagtgtgtt atcaatgtta
  1113241 atcgcttcct cggttagagc agaggtgaag caagatgctg tagaagcaga gaagggtgga
  1113301 gaaagccaga acactgctct ggagccttta cccgaactgg gcgaagtggc tcaaacggcg
  1113361 cgatcgcgcg tgaagcaaga ttcggtagaa gcagcgttac ccgaaattgc tgaactcagt
  1113421 gaattcgagc catcagccat cacgggtgct gaaaaagtcg ctcaaacggg gggatcgcgc
  1113481 gtgacacgag tgcaggtaaa tccaacggat gaggggttag aggtggtgtt agaaactcca
  1113541 accggagaac tcccgcaaac atttcggaca acctacggca atacgctggc aattgactta
  1113601 attaataccc agttaagttc cccagaaggc tttcgcgtcg aaaaccctag tgctgatatt
  1113661 gccgaaatta atgtcacaca aagatatgcg aatacggttc gtgtcgtcgt aaggggaaca
  1113721 gaaagtgtgc caagagctga attagtctct ggtactgaga acattgtttt ccgagtgcct
  1113781 accgaggcaa tgcctacggc tagtgaaaca acacaaccgc ctcaagagga agaagaagcg
  1113841 ggtgtagatg aagaaattga attaattgta actgcggaaa gagagaacga ttattttgtc
  1113901 cccaatgcta gcacggcgac gcgcacggat actccaatcc gtgatattcc gcagtcgatt
  1113961 caggtaattc ctgaacaggt aatagaagat cagggcagta ccactcttga agatgctctg
  1114021 cggagtgtcg ctggagtccg ccctgataat aatgatggta atgttagtaa cactcaaacc
  1114081 ttcgtcattc gaggatttga acaagcaaat ctctttagaa acggatttcc taccagtgca
  1114141 acggctccga ttgacgtcgc tggagtagaa cgggtagaaa ttttacgcgg acccgcatca
  1114201 gttttgtttg ggcagcttga acctggaggg atcattaacg ttgtttcaaa acgaccactg
  1114261 agtgaacctt actattcatt tgaaggtcaa attggtagct atgactttta tcgccccaca
  1114321 ctggatattt cgggacccct aaccgaagat ggcagactgc tctaccgcct gaatgctgcc
  1114381 tatactaata cagactcgtt tcgagacttc gtggagcgag aaaccatcta tgtcgctcct
  1114441 gtaatttcct accagttctc agatcgaacc cggattaccg ttgatctcga atataccgac
  1114501 gacgatagaa ccctagatcg aggtttacct atcatcggca atgaacccgg agagtttccg
  1114561 attccaagaa gtcgattttt gcaagagcct ggtgacttta tagagagcga agatattttt
  1114621 acaggttatg agcttgaaca tgatttcagc gacaactggc agtttaggaa tatgtttcgc
  1114681 taccactctc gtcaatctaa ctctgaagag atatcagctg tttccgttgc agatgataat
  1114741 cgcacattaa atcgaagtgc ttcagtccag gataggagtg taaatgaatt taatttgatc
  1114801 gctgatgtaa gaggtgaatt cctgacaggc tctattgagc atgatctctt gtttggcatt
  1114861 gatttacgta ggcaaactga agacgttagt cttccatttg gtggcatcaa ccagccaatt
  1114921 gatatctttg atccagtttt tggcgcgtct attcctgatg atttagtaga ttttgcattt
  1114981 gataggaaaa cagaccgttt gggaatttat cttcaagatc agatatcttt gcttgataat
  1115041 cttattctgc tcttaggagg acgactagat tttacaagaa gcacatttag tttgcgggcc
  1115101 gcatttggtg attctgatag tgatgttagc gacactgctt ttagtccgag agtagggatt
  1115161 gtctatcgcc ccatcgagcc agtttcgctc tatgccagct atagtgaatc tttcaatcct
  1115221 ttgacaggct tttctgcggg atttacattt gatgatgagc catttgaacc aacgacagga
  1115281 caacagtttg aaattggtgc caaagccgaa tttctcgatg gtcgattagc agcaacactt
  1115341 gctctttata acctgactca gcagaatatt accactgctg acccagacaa cccaggcttt
  1115401 cagattcaga ctggagaaca acgaagccgt gggatcgaat tagatgtcat tggcgaaatc
  1115461 ttgccaggac tcaatattat tgcatcctat gcctacacag atgcagaaat cacggaggat
  1115521 aactctggac gtgaaggttt gcgccccact aatacgcctg agcatgccgg tagtctctgg
  1115581 ctcacgtatg aatttcagca gggaagtttg gaaggattgg gtttgggagc aggagtcttt
  1115641 tcatcgagca gaattgatgg ccctgacggc acctttttct tgccaggata tacacgtgtt
  1115701 gatttggcta cttggtatga gtttgctact ggagagagtg acgtcaggct ccaactcaat
  1115761 gtcaataacc tgtttgatac agaatattac cgtgctacca gcggcagagc tttctctgat
  1115821 gtgggcgatc cactcacggt ggttggttca gtctctgtca cattttagga ttgaattcat
  1115881 atgcgttata ttttgcgctg gatgatattg gggatgctta tttttatcct gatttcagcc
  1115941 tgtagcggga cactgttgca aacatcctca gactctggag aatcttcgcc cccatcagaa
  1116001 tgtcgtgtag tcaagcatgc aatgggggag gcttgtgtcc ccttacaccc tcaacgaatc
  1116061 gtcgcccttg ctggtttggg aaatgctcta gctttaggag taaagccagt tggaggatct
  1116121 tccttagacg gaaaagcatc aagagataat ccctatcttg caggtaagtt tacagaaatc
  1116181 caaagtgttg gaagaaacga aagtcctaat tttgaaacca tctttaagct aaagcctgac
  1116241 ttaattttgg caatctatcc ctatcagcag caactctatc atcagctcaa acagattgct
  1116301 cccacggtga tggtcgaaat gcaagggagc aaagattgga aaaaggggtt catgaagcag
  1116361 gctgaagcct taggaaaaca ggaggaagcc gagaaactga tggcagatta ctacgctcgg
  1116421 ctagagaaat tcaagcaaaa aatgggcgat cgtctgaatc agattgaaat ttcagtcgtt
  1116481 cgcccttacc ataccggaga gtttttactc tatacagtag agagctttat cgccgaaata
  1116541 ttgaaggatg caggcttacg tcacccaagc atacaagacc aacttaatct tgacggctac
  1116601 ttaacaaggg aaagtatccc ttactttgat gctgacatta tctttgtctg gacttgggga
  1116661 tatacttcgg aatttgccaa agatgcagag aaactcttgg aaagccttaa aactgatccc
  1116721 atttggctac agcttgacgc agtgaaggag ggtgatgttt atgaagtgcc agcctattgg
  1116781 ataggagata gcatcttaga tgcttatgcc gtcatcgatg atttgttcaa gtatctagta
  1116841 gacgatcagt aatatctatg tccaaacata tcttatttgt ctgtaaatcc tgcaactctg
  1116901 tccactctga tgaggttgat tacgagaaag cagaaggggc tgttttactc aagcagtgct
  1116961 atctgcatca taatggcttt cataaagatg aattagatat tcgcccagtt ggctgttttg
  1117021 gaacctgctc tagcccctgc gctgtcgcct tctctgccac agacaagccc acctatctgt
  1117081 tcacccaagt tcccaccact gctgcctcgg ctttgataga gtttggcacc ctctaccgcg
  1117141 acagcaaaaa cggcaacatt ccctggaagc agtttccaga ggtgctacag tcagccagcc
  1117201 ttgccaaagt tccaccacct acttgaaatc tcaacccgaa actagaaaga ggtgaatatg
  1117261 cttgccaacg aatttcctaa atcctttcca agtttatcgg aaggtgttct gcaaagaaag
  1117321 tgaaatcgcc atcattcgtc aaaatactat gatcatgccg agaggagact gcacaaatga
  1117381 gaaaatccgt attactacct tgaatcccct tagcccgaca tcgattatag aactctgctg
  1117441 caagctcata atcttcggac actagatcga gatttggaaa tgctctcaaa gaatctcgca
  1117501 accgatgaaa ttgcccatct tgaaggattc ctgaaagcac ttcctgacga attgcaccta
  1117561 acaagatcac cctgtcctca ataataagga ttcgtaaccg ttggacataa ggtgattgct
  1117621 catcaacttg actccgtcgc aaagccaatg accacactga ggtatccaca atgactttca
  1117681 tgtttgatgt cgctgccgct tgtagtcata ttcagggtcg aagtcaatgc ttccaaacaa
  1117741 atccataatt ttgagtcgtt cacgtcgctg gatatactcc cgcaaagctt cctctacaat
  1117801 cgccttctgg gtttgatgtt cccccaaccg taaggcttct gtgagcaaag attcatccac
  1117861 tttgatatct atgaaaccag tcgccattag cacttctcca tgaaagccca actatttcaa
  1117921 ctataccagc catgaacatt cccctaaagc aatactcaac tgtggaacac ctattgagcc
  1117981 caggtgcgga ttgacttcgc ctccagtgac ggaaccgtat ctggtgcgta tgaagcgaga
  1118041 atggaggtca gcgactcagt aacgactatg atacggtcta gggaggaggg cgcgtttgcg
  1118101 gagcatggac ggagtccaat cgcgatcgta aagcagtatc aagtcagtca tttggataga
  1118161 gtcagttgac aactccccgc cctagaaggg acggggattt tcacgtcaca gggagagtaa
  1118221 gcgctggagc ataaactcca accccgatct ctttaccctc agtgagcatt attcccgtct
  1118281 gcaagggcgg tacttaaacc acgttctttg accacttggg ctgctgctat gtctctatca
  1118341 gtctgatacc cacaattgtc gcaatcgtgt cttctttggg acaagtcttt ctgaccacaa
  1118401 ttcaccccgc agttcgggca tatctggctc gtcccattag catccacctt ggcaaagtag
  1118461 actcctctct cccagcaaac gaaagatagt atgttgagaa atgaacccca agacgcatca
  1118521 agacaagcct ttctcaaagc cgacctcccc aaggctttta agttcaaatc ttcggcaaat
  1118581 atcattccgg cttggtcaca gaggtggtga gccgtcttaa agaaaaaatc ctttcgacaa
  1118641 ttgtgtatct tttcgtacaa caaccctatc tgtttttgga ttctcaacca gcgtctagag
  1118701 cctttcttct tattcttcag tttctgttgc agcaatttca gcttgccttc agattctttg
  1118761 aagaacttat gacctttgat tagctcgttt tcactggtag caataaagct atttaacccc
  1118821 aagtctattc caatagcata gccgtgaggt tgcggagggg gtacatttac atcagattga
  1118881 atacagatgg tgacatagta cccactcgcc tttttgatca ctcggatttg cttaggaatg
  1118941 aacccatcgg gaatctctct agacttcctg aacttgactt cacccatctt aggaagaaag
  1119001 atggaatccc cctgaactgc atgactgttg acttgaggaa agcaaaaaga cttcattctc
  1119061 tttttgaatc gagggaagcc aaacccccgt tcccacatat tcacgaaact ggtctcaagt
  1119121 tgcttcaatg tttgctgaag gacttgagac tgtggaattt tgagatttgg gttttccttt
  1119181 ttagcttcag tcaatgactt gcattgactc gcataagtgg gtcttttgct gtctgcgggt
  1119241 atgatatact ctccttcaat tgagcatcgg tctatctggc attttctaga gttaacccaa
  1119301 tccttccgtt cacgaagcgc atagttatac actgagcgac aaatatctaa ccaagaatca
  1119361 agggttgatg cttgctctgg cgtgactatg agcttgtatt ggtagtttag ggttagcatt
  1119421 taccaaatag actcgctctt tctagagcat agcacaatcc tcaaaagccg tcctagaagg
  1119481 acggggcttt agacccatta tttttggtaa gataggcatt cccgtgttaa tcttcccccg
  1119541 attcagtatt ttgggcagcc acttgctgca ctgcggccaa atctacctgc aactgctcag
  1119601 caatttgctc cgccgtcatc cccgccttta gcagcaacgg caccgctgcc agcttacctt
  1119661 cctctaaagc gtctcgataa actctggttt gtttaaggtc atctaatttc aacatagctg
  1119721 taatctcctc tcggctcaac tcagaaaact tatagaccaa gatcgtctct attaattcta
  1119781 ggaatttttg tcgtacttta gcatcattaa tttcccgacg ggttttttcc accaattgcc
  1119841 ttccctctgt cgggacagca tcaggttcca agccaatcag tcgcaataat cgcagtccca
  1119901 gtgagagatc tgccgcttcg ttgagttcat cgagataaat gcgctggaac tgtggactcg
  1119961 atgcaaagac tcgataatgc tcaggcaagc ccggatccag ggagcgtttg gtgaagatga
  1120021 gaacggcata ccaatcattt aaaggttgat aatcatgcaa atacagaaaa atttgactga
  1120081 aaaagctgga atacaacaca tttttctggt ctcgataacc ctgaacttca ataaagacaa
  1120141 tgggcaagtc agccgcgcct gtgggtggca ccaagatgcc atcaattcgg aagctagttt
  1120201 gcttgacttc ttgagaggca aagcgataag ttacatttct cgttggtggt ctcccgatga
  1120261 gttcaaagac gatattggga tcgctttgaa agatttcgta gaagaggctg tcggttttca
  1120321 agctagagca atcttgtaag tctttccatc actcatcata ccctgacggg acagtatctg
  1120381 gtgcgtatga agcgagagtg gaggtcagcg actcagtaac gaccatgaga cggtctgggg
  1120441 atgagggcgc gtttgcggag catggacgga gtccaatcgt gatcgtaaag cagtacaagg
  1120501 ttagtcattt agtcaaacgc gatcgcgctt cccgccaaca ccacagtttt gtgagattat
  1120561 cggtcaatat gaacccaggg taagagcatc tcaatcatgc ttgacaaaag gattgtagaa
  1120621 gagtggtcat gtaatcattg tccatagcag cccgttttcg cttttgtcga agactgcgtt
  1120681 gaacagtaga gtcttgacgg agaaggttaa gagttaaacg tcgaagtaaa gcaaaattat
  1120741 gaggactatg accagaacga atccggcaaa tatcttcatg aaaagtgaca tctaaaaccc
  1120801 aatgaagttg attttcgatg ccccagtgtt gacgaataaa tttgcctaaa agatgagcat
  1120861 caggaggtaa agaagaaaga taaaattgaa cctcacgagt gactttattc caaagatgac
  1120921 gaactcgttc aaccacaaca atagtttgaa gacctaacca ttgcttttgt tggtgtaaag
  1120981 aagaaaaaag agagacggga atcgcccaag tttgtcgctt ttcaaggcga tggtgtcctt
  1121041 tttcgatacg ctgctcaaag ctaacaattt ctgtcgattc taattgtttt aaagtgttaa
  1121101 attgttcttc gatttgatga tataacgtgg gatggttctt ttttaaagac agaatataat
  1121161 ccgctttgtg atgggtgata tgttgcacga tttcggcttg agttcccata gcatcaatag
  1121221 taatcactgc tccttgaata tctaataaat ttaataaggc aggaattgcc gtaatttcat
  1121281 tggacttatc ttcgacttta atttgtccca acaccaattg ttgttctccg gcaaatgcgc
  1121341 tgactaaatt gagggctttg attccctgag cgcggtcata cgaacctcga actcttttac
  1121401 catctatggg gactacttct cccactaaag gtttgagaac attttgcatc cattgctgta
  1121461 aaacttgctc taaatcttct ggttttatcc gttcaaatac tcttctaaat gtgtcatctg
  1121521 atgggattcc attgggaagt tctaaaaatt cttgtaacca tggtaattta cactgtccat
  1121581 aattttctat atcctcccat ccctcagcac cagctattac cgccaacaaa gcaataacta
  1121641 taatatcttt aaatttatgt ttttgagttc gctggcttct agggtcttta attccttcca
  1121701 cataacttaa taactgttct tgaatttctg gtaaactttg aactctagta gtatcagcta
  1121761 ctgacttttt cggattttgg ggaattgggg tagcaaaacc gttggacata atgatgaatt
  1121821 taagtaagat ttaattgggg ttactcagga gattttatca aaattcttct tggtttttct
  1121881 tcaacatagt attatccttt tttcagtagc agttgttact aaattagatg agcttaccct
  1121941 gaatatgaac cgctgaaccg cgtcacaaac tggcacacag aaatcatctc agtaccaatc
  1122001 tgcgatcgct aatcccgaca ccctagaaaa ttctgcaaca ttatgggtaa cgagggttgc
  1122061 ctgaagtgaa agtgctaccc ctgcaatcaa aacatcgatc ggtccaattg gtgtgccttg
  1122121 ccgttctaat tgagcacgaa ttgtagccgc agtcaaagca gcatcctgat cgaacagaac
  1122181 tacattcacc cgacttaaaa gctgctgaag ttattgagaa cgcttttgag gcgatgttga
  1122241 tttagcaata ccaacttgta actcaaacaa aacaactgtg gaaatcaata cctcttgagg
  1122301 agagacacta ccaaggtttt gagctacctg ccctctaccc ttgaagtagt aaattagcgt
  1122361 attggtatcc aaaacataca ttcaaagact ttctcgtaga atatcctgtc cctcttcagc
  1122421 acgaatactt tccaaactag gaaagtcatc tgcccaagcc ccagctaagg agtcaaccaa
  1122481 ttctgtccaa gggagcgaag cgtctgccgt attggttaat ggatttttga ttgagtgtct
  1122541 ggaactaata aattcagcaa aagttaaaac ttcatttgct tgctcttgag ggagattttt
  1122601 gacaagggca taaatttgtt cagcgatggt catcaatcac ctctcccagc aaagtaagat
  1122661 ttacatccat gttactctta ttctaacgca tcattaattt cccgacgggt ttgttcaacc
  1122721 aattgtcttc tctcttctgg ggtggcatct ggttctaagt caatcagtcg caataatctc
  1122781 agtcctaggg aaaggtcact cgcttcgttg agttcatcca gataaatctg ttggaactgt
  1122841 ggactcccct caaagacccg atagtgtctt ggcaagccag ggtcgaggtc agcgaccaga
  1122901 taacgaccag ataacgacca gataacgacc atgagacggt cgggggatga gagcgcgatc
  1122961 gcgtagcatg gacggagtcc aatcgcgatc gtaaagtagt accaggtcaa gaatctggtt
  1123021 aaagttgcct aatctgtttt gaacgcacag attatggttt attttcagga tgtttacgac
  1123081 gcaaccatcc tgttagcaac gctaaagcga acattcctaa cagcgccaaa cccagcagcc
  1123141 attttccctc ggtaaaaatt ccagccccta aagccacaat gggcggtgta gagacagcaa
  1123201 tgccaagcac taaggcggga agaaacttat gccactgcat tttcgtcaac cccaccgcgt
  1123261 agcagacaaa atcaaacagt cccgtcatca aaaagcccgc caccaagaaa ggattagttt
  1123321 cgagatggtt ggaggcaaaa gaatccactt tccccataaa ccgttgacct accaaccgtt
  1123381 gaaccagccc acgaccgaag cgtttggcaa gataaaaatt gaccgaacag gcaactaaat
  1123441 ccgcgatcgc gatgacaatg atcccttgcc aaaagccaaa caaagtccct gccaacaccg
  1123501 aataagcagt gctgggaatg gcgggaatgg caatactcac cgaacgcaat agccagaggg
  1123561 caaagggggc ccaaatgcct aatgccttaa cttgagtgcg gatttgttca atgccgattt
  1123621 gctggacgat cgcgatcgcg aacacaagga tcattcccaa accgaacaac cccaaaagat
  1123681 cgagccatct ccgacgttga ggcgaggatt tggtttcttg ttcagaaggt tggtcagcca
  1123741 tatctccaat ccgcttttta ttgcaattac ttatcaatag taatctgatg ctcctatcct
  1123801 agcgttactc agttgttgag acggcggtcg ttttaatccc gcatcatcca gaatcctacc
  1123861 gataaaggag tctttttaat agagagtgat gttttcaggg taaaaacgaa tgacagaaat
  1123921 ttctaggtgt tcagcgcgat cgtctatgat gatgtattaa gtctccctaa acaacttgct
  1123981 cttcccgtga tcttgataga taataatgaa tattattctt atttaattaa aatgagtacc
  1124041 ctgctttacc taatacaaca acaggcacat agtcaaggag tcctttcctc acagtctctt
  1124101 aatcaagtag aaaagttgat caaaggagaa atccctcaat ttggtcaggg ttatgctcgt
  1124161 aattttagat ttcgagatgg cttagaatta ctcgttcaag atgtaaaatt agaacaaaag
  1124221 ttagtctttc aaaatgctcc tcgccctcat cctattgaat tagaattttg tctcaacggt
  1124281 caagggatta atgagtacgg aaagcccgtt aattctggtt attattattt aattagtaat
  1124341 ggttttgccc ctggaggaaa agttcaatat caacctgatc agcgtttatt tggagttgca
  1124401 attcatttac cagtacaact tttaaaaaca atttttaacg agcctttacg acaatttatt
  1124461 cagccaaaaa ctgaaccaac ttatattaaa atggggaaaa tttctccccg aatgatgtta
  1124521 attttgaaac aagtcactca aagttctttt caaggtttaa ctaagcaact ttttttagaa
  1124581 ggaaaaacct tagaactgat cagtttagtt ttagaagatt tacaaattat atgccctcaa
  1124641 aaaaatgatg atgctgatct tgctactgag gatctcgatc gcatttatta tgcaaaaaca
  1124701 attttaaccc aacaatttca aaatcctccc tctttaagag aattagcacg acttgttggt
  1124761 ttaaatgaat gtactctaaa aaaacaattt aaacaagttt ttcagacaac catctttggt
  1124821 tatctttttg actaccgaat gcaatacgcc tacgaattac ttttagaatc acaattcacg
  1124881 gcacaacaaa tcgctttcag tgtcggttat accagcccca gtgcttttgc ggctgccttt
  1124941 aagcgcaaat ttggtattcc gccaactgcg gttaaaaatt ccgtttcgca acaacatttt
  1125001 tcccgatcgc gatagttgat agtgatcaat tggtcttttt tttgcctaaa cttgttgaga
  1125061 taacttcgca aaaagcgaaa agtagtgttt aggacgttaa tttatgactc attggttaca
  1125121 agatgctttc gtgattttag gggcaagtcc tttactggta atgaccgcgg ttccaagtgc
  1125181 gatcgcgcaa gaaaattctc tgacagaagc gaaaattaat cccaccccaa ccggcttaga
  1125241 gattctttta gaaaccagca actcacctgc tgttgaaacc cgtacctctg gcaatacttt
  1125301 aattattacc cttcccaata cccaacttga accgcaacag cgtcaaaatc ccacccctga
  1125361 tctcgaattg gtagaaattc gccccttttc tcaaggaaca gaaattcgag tcgtaggctt
  1125421 aaccgaatta ccaacagtaa ccgttaatcc gtctccgcaa ggggtgcaac ttcagattac
  1125481 tgctgcacct cccattgaat taattgtcac cgccactcgc accgaacaag ccagcccatc
  1125541 ggttccgcga tcggtcacgg tgatcgatcg agagacaatt gaagcacaaa ccaccctctc
  1125601 tcgcgactta ggggacacct taacacaact ggttccgggc tatggttttt ccaatcaaac
  1125661 cgctacggat ttttcccaga cgttgcgcgg acggagtcca gttctactca ttgatggcgt
  1125721 acccattacc gaaaaccgag ggtatggcag agatttacgc agcattgatc ccgaggcaat
  1125781 tgaacgcatt gaagtcgtcc ggggggcaag tgccatctac ggttcgcaag gggcaggagg
  1125841 aattattaac attattaccc gcactcctag cgaagaaact tttacctcta gtgtggaact
  1125901 gggctttagc agttctctgg ttaatgtcaa cgaagaaagt ttcggacatt ttgccagcta
  1125961 tggtttatcg ggaagtgatg gagaattgga ttatcgctta aatctagctt gggaagatac
  1126021 gggggcgttt tttgattctg acggcgatcg cattgcctta gcccgcagtt tagaggacag
  1126081 cgataacatt aatattcttg gtaaaatcgg aaccgacttt gcagaaaatc agcgtctcca
  1126141 actcacggtt aatcactttc aagcagaaac cgataaagac catctaccaa gagaaaatcc
  1126201 tgaacccgga ttacaaaaag ccatagccga agaggtggga gaaatagaat atcagggagg
  1126261 agaagcccct ggcaatgaaa atactgtagt gaccctcgac tatcgccatg acgacttctt
  1126321 aaacagtgaa ctacaaggac aattttatta tcaagacttc tttctcgcct ttcctggcgg
  1126381 tccttttggt tctgtcattg cccaaactca aggggagtcc cgcaaattag gaggacgagt
  1126441 ccaactcaat acgccgcttt cagaacaagc caatctgtta tggggagtgg attatgtgga
  1126501 tgaagaaact gcaggaccga tcgtcatctt tgattctgaa gtgtttaatg aaagtgaggg
  1126561 cagaattttc aacgcgatcg agcaaacttt tgacattccc ccctataact tagaaaactt
  1126621 aggattattc gcccaagcag attggcaaat caattccaat tggtctgtta atggaggagt
  1126681 tcgctatgac aacattgggt ttgaggtgga tgatttcacc agttttcgca caggtgtttc
  1126741 agcaagcggt ggagacctca actttgatga tgttaccttc aatgtgggaa cggtggtctc
  1126801 tctcagtgag gaaaccagcc tgtttgccaa ctttgcccaa gggttttccg tgccaagttt
  1126861 tgggtttatt ttacgcagtc ctgccccagg tttttccgtg agtttgtttg atttaaccga
  1126921 accgattcaa gtcaataact acgaaatcgg cttccgagga aattggtcaa ctttgcaagt
  1126981 ttcgcttgct ggctttttaa gcacttctga attaggggca agttttatac aaaatgatga
  1127041 tgggttatta gaagtgactc gcaccccaga agaaatttat gggattgaag caacggtaga
  1127101 ttttcaacct agtggcaatt gggaactggg aggaacgttt acttggcaag aaggagaaaa
  1127161 taccgataca gatgaagcct taagcagtcg gcggattcct ccagtgaaac taaccgctta
  1127221 tgtggaaaat cagaccacct cgcaatggcg caaccgttta cagttggttt atgctggcga
  1127281 tcgcgatcgg gcttttgaag atggcattga ccgcgtggca gttgaaggct acttgagtgt
  1127341 ggattatatc agccaaattg accttggtgc gggagaattg caaattggta ttgaaaactt
  1127401 actcaatgct gactattttc ccattggcgg tcaactaatt gccccctttg tggaaagttc
  1127461 tctcaatcaa gccagagggc gcgtgattaa ggtacagtat cagctggagt ggtaatcatg
  1127521 caattgctaa aaatcattct cagcttgacc ctccttttaa caagctgtca agccccttcc
  1127581 caagaaacct ctatctccaa cgacccaaaa acccgtatag ttaaccatgc cctcggtgaa
  1127641 acagcagttc ccaccgaacc aaaacgcatt gttgttcttg attttgtgct tctcaataac
  1127701 ctccttgccc tctctgtgca accaattggg gcagcaggaa ccaactctcc ccagcgccct
  1127761 tttactgatt atttgcaaga caaactcgat gctaaagtca cttatgtggg ttatgtatat
  1127821 caaccgaatc tggaaaaaat tgcccagtta aatccagatt taatcatggg cagtaaaaac
  1127881 catgaaatca tttatgctga actctctgcc attgccccta cgattctgag tacagtagaa
  1127941 accagtggcg actggaaaca agcacttcaa ttagtggcaa aagcagtggg gaaaactcaa
  1128001 gaagctaacg ccttgttaga caactatcag caacggatta cagcgtttcg agaagcaatg
  1128061 ggagaacggt taacggaaac ggaggtatct ttagtgaatt ttcgccccgg tgaagttcgt
  1128121 ctgtatttac aagggagttt tccgggatcg attttagcag aggtggggct gtctcgtcct
  1128181 tctgcccaag ctcacgctgg ctttgcaaca accgtttctt tggaacaaat ccaacagctt
  1128241 gagggagacg ttatgtttgc gattgtggat actccagaag tagccacttt ccagcgttac
  1128301 cgcaatcatc ccctttggca acaattaaca gttgttcaac aaggaggggt ttatcaggtg
  1128361 gatagtgaaa tttggatttt tgcttccggg attgaagggg caaatttaat tcttgatgat
  1128421 ttattccagt ctttgcttga tcgagaggat ttgcctaact cccgttaaga tagattattg
  1128481 ggatagatcg gagtcagtgg aaaagaatca atttatttag gagttacgca ctgttgccga
  1128541 atcatgaggg tttgaggacg ctaaagggcg atcaccacaa cgtaaaatca agcctttgga
  1128601 gattgggtgc gtaagtccta ttattaatga ttagtgtcgt ttatgatcag cgggctattc
  1128661 ccttatattt caccctactg ccccaattag ggaataccag tgcctcagag caaaattatc
  1128721 agcgcggcat gagggctatc tcccgcttac agtcggtctt ctagcttgct tgtcgcccct
  1128781 tcaggggacg caaccaaaat ctgcgatcgc cttttattga catttattat caaaaacttc
  1128841 aaaatcaaag gtgaatactg tcaataagac catggtgatt tcctcgcaaa gcgacgttaa
  1128901 cgtactctca cacaccactt ggcgtgaact ctgggaagaa agccgacagc atgcccgtcc
  1128961 catcgacccc caagacgcat ctgatcgtat tgccacttgt ccgcctcagt ttgcaacggg
  1129021 ctataaacgt gatattagct tgagaaatgg gattgaacta acgctgcatc ggtacaagtt
  1129081 ttacgaagat ttaactctta ctcgaatgga gtctgaagat acagactgtt tggagtgggt
  1129141 ttttaatcta tcctcaattc acaaatactg ggaaggcccc tatgctacta ggggacagca
  1129201 ttatttgcta ggcgtacacc acccaagatg caaggaagcc atactattag cccaagagcc
  1129261 aacagtagag gtggatattc acttagaacc agatttattg cggtcttttc tcggtattgg
  1129321 tgcaaattcg ggggatagca accgcttcga ctgcctttct tcggacttgc ggcgcattat
  1129381 tgcaggaaat ccagacgcat ttctctcacc catgcaaacc attaccccta caatgcaggt
  1129441 ggcattgcag caaatcttga actgtcccta tcaaggggta gtcaagcaaa tgtatctgga
  1129501 aagtaaatcc ttggaagtat tggctctgtg gttagagcaa gcgatcgctg ccaattcgac
  1129561 tccccaacct accactcccc aacgtctgtc tgacgagatc gaccgcattt atcaagctaa
  1129621 ggaaatttta acgcaacagg ccaacaatcc tccttctctg atggccttgg cacgacaggt
  1129681 gggactgaat gactgcaccc tcaaacgcag ctttcggcaa gtgtttggga caacggtgtt
  1129741 tggctatctc catcagcatc gcatggagca ggcgcgatcg ctgcttttgg acaaccaatt
  1129801 atccgtaacc gcgatcgcgc ataccgttgg gtatcaagat gtcagcgcct ttggacgagc
  1129861 atttcgtaag aaatttgggg tttgtccgag aagcctacgc cgtcgccaat tcttgtcctg
  1129921 aacgattgag caaagcgatt tacgacaaaa agtgttgacg ttctggactg gctaatcctg
  1129981 cttgtaacgt attcacaacc actggcattt cgccagcaat taaggcggag acatttaacc
  1130041 ataatcccga aaacacttga gagcgtataa ctccttcatg atcgggagtt aaagacacat
  1130101 aggcttcatt ttctaggtaa aaccaatcca actgttgatt aagcacttgc caaaccagat
  1130161 attcttgaac cccattacga cgatacactt gctttttttc gtaaaggtca atcgaagcac
  1130221 tgctccccgc aatttctacc accatttccg gcgcaccggc aatataacca tcttcatcaa
  1130281 tcctcgtttg acccccaacg ctcggatcaa tgaataacac ggcatcgggt tggagttcat
  1130341 tatccaaatc tagccgcact gtgggattat cccctaaacg aacgctagga gtggcaagtt
  1130401 tataattcca aagccagccg atgatgttgg catgaggttc ggcatgaggt tcaaatctca
  1130461 ggggagaggg catataaact tttccttcga ttaattctgc ctttttcagg ttcggcattt
  1130521 gttgatatcg acgttcaaat tcactgcggg aaacgcgatc gccattttca agaatgggga
  1130581 gagaacgggt catactcatg ggattaatgc tcgtctaaaa caggcacgat tatttctatt
  1130641 ttaatggcgc gagcagcatc ggttgcgccg atgtaccagt gatgacggtt cacgagttga
  1130701 aacttgcaaa aaaaaattct attccctgca ccagacccct aagactactg ccataatagc
  1130761 cataggcgga tattgctcgg aggcactatg tcattaaccg tcaaaaattt ggaaaagccg
  1130821 ccagtatttc aagacaaaat tccgtttcag cagataaaaa ttccgtttgt gcagagttgc
  1130881 ccgttgctga cctcggtatt atcttcaaca gttgagaaaa gtttttaatt gactgattct
  1130941 ataacagcca ttctcaaccc ttgttgcatt gctctcgaag gtgcgacgca ctgaagacca
  1131001 attgcaacag gtcagaaatc gtgtcatttg aggtataggg agcgtgccaa accaacagca
  1131061 atttattcta gttttcggat taacgtcagc attggtcgtt cagccaagtt ggacgcagac
  1131121 gagtgtagca ggagtggaac gggacaatat tccatccatt gcagagatta tgcgtctcag
  1131181 cgaaatcaac cccattttga ccagtgtgga cgcattatct aatcaactcg cgcaaaccac
  1131241 catacccgtg actggggtac aggtgaaccc gaccccagag ggcattgagg tggtgctgga
  1131301 aactgcccaa gagggagtga tgaccccgag taccgaggtg gtcggaaatg ccctcgttgc
  1131361 ggagattccc aatgcggtgc tggctttgcc agagggggag gtatttgagc agtcaaatcc
  1131421 cgccgccggg attgcccaag tgcaagtatc cagtttgccc gataaccgag tcgaggtgag
  1131481 aattataggg atagatgcac cgccagaggt acaggtgaga acggaagtcg ggaatgtcgt
  1131541 gctgagtgtg atgccggggg taataccaga ggatgtggaa acgattgagc taattgtgac
  1131601 ggcgactcgc actgaggaac aagaagaaga tattccgcga tcggtgacgg taattactcg
  1131661 cgaggaactg gaagaacaaa ccaacctcac cactaatctg ccagatctcc tcggtaaaat
  1131721 agtgcctggt ttaggaccgc caactcagag atttactaat tttcctcaaa ctcttagagg
  1131781 tcgagctgtg caagttttga ttgatggggt tcccatcagc accaatcaaa acactgctgg
  1131841 tgctactgaa ctcaggagta ttgctccaag cgcgatcgag caaattgaag tggttcgcgg
  1131901 tccctcagct gtattcggaa ctaacgcgac gggtggcgtt attaatatca ttacccgtac
  1131961 tcccactgaa gagagaatta ctcaaacagc agaaacgcgc attaattctc ggggcgatct
  1132021 tgagggagag agttttggca cttacgcgga ctacggttta tccggcaatc tcggtcagtt
  1132081 tgactatacc ctcaatgcct catgggaaac ttttggcttt gcctttgatg gggagggcga
  1132141 tcgcgttccc ttccttggtg caggtcctga aaatggtcgc gcgatcgatc ttctgggaaa
  1132201 agttggcgtg gactttaccg aagagcaacg tcttcaggtg agtgttaatc actttgatga
  1132261 tacaaatgaa attgaattta tcaacgatcc caatcctggt gaggatgcag aaaaagcccg
  1132321 tgccttagaa agagacatcg aatttattgg tcttgatgat aaaggggaaa ggcaatatac
  1132381 caatgtcagc gttaactaca gtcacgacaa tattttgaac agccagctaa cagtgcaggg
  1132441 attttatcga gataatttca accgttatgc tgaacccttt gaatttggcg gagatgctgt
  1132501 cgtcgctcaa caagagtcag agcgatgggg cggacgagtt gagctagaaa ccgatttttc
  1132561 tcctcgtttt aacctgcttt taggggcgga ttatagtcaa gaaaaccttt ctcaacctta
  1132621 tcagcgcatc gatgccgaag agtttactga aagcgatttt acagttgctc gttttgtaga
  1132681 agatgttttt tggactccgc cctatgaagt ggaaaacttg ggactttttg ctcaagggca
  1132741 atgggatatt agttcgcgtt ggctgttaag tggggggata cggtacgaaa atattgggct
  1132801 tagtgctgat gattacacgg ctgtgctttt cctagataat ccaattgatg tacaaggggg
  1132861 aagcattaat gccgatgatg tcgtttttaa cattggtacg gtttacgatc tcactgagga
  1132921 actgaatgtt tttgctaact tttcccaagg gtttggcgtg ccagactttg gtcgcttatt
  1132981 acgccagccc ccggatggct ttcgttctct agaagatgac ttagacttta ctgcccccca
  1133041 aaaggtcgat aattatgaac taggattgcg aggacagtgg gataatgtgc agttttctct
  1133101 cgcaggcttt tataactatt ctgatttcgg ggttagtttt atccaattga ccgatcccct
  1133161 aagaatccaa gttgcccgag gtccaagacg gatttatggt gttgaagcta ctgtggactg
  1133221 gcaacccagc ccaacttggc aactcggtgg tttaatcagt tggaatgagg gagaagatga
  1133281 ccaagacgaa gatggagatt ttgatccaat cggcacgcgg gatattcaac cgctgaaaat
  1133341 tactgcttat gtggaaaacc aaaccactcc aggatggcgc aatcggttgc aggtgttgtt
  1133401 agttgggggg cgcgatcgcg cgttcgatcc agataatgga ccggatttca gtgaaattga
  1133461 gagctatgtt gtcctcgact acattagcag tattcagttg ggtccaggaa gtctccagat
  1133521 tggcatccaa aacttactcg atgaagagta ttttcctgtt agttcacaac tgttttcttc
  1133581 ctttggtgcc agcaatcggg tggctgcccc aggcagaacc attagtgttg gctatcaact
  1133641 cgatttttaa gcaattaacg ggggctgatc aaaccagtcc tcgttttctc gggtgttttg
  1133701 aggttaatga tgctgactcc tgcaacttta caagatcgat tggctcgata ttctccctat
  1133761 atcaatgaat ttttgcgcga tcggttactg tttactccgc cttcagaggg cgcgatcgtg
  1133821 atttctgcca aagactatct caccccaaaa tatctccaac ccagtttgga agccttcgct
  1133881 caaattagcc aaattccgaa cttaacggtg gcaacatcgt tatggaataa gaactacaat
  1133941 aatgccctta ttcctgcaat tttaacaccg atgaccttac taggagtggg gttaaatgtt
  1134001 tccataaaaa atgtcagttt ggttcttcaa gaagaaaccc cagaagcgat tattttacag
  1134061 gacttagaag gaagtgtgat ttatccccct cgttttgggc agcaaggctt gacgaattgc
  1134121 tctactgttt ctgaactttc tcaattacat gagttcgtgt ttcaatctct atttaatcat
  1134181 ttgcgtttcc ttattaagcc agtgaatgct ttgacccgtt tgccacgttc tgtaatgtgg
  1134241 ggaaatgttg ggaatatttg caatttttta tacgaaaatt attgtggaaa ctgtccttta
  1134301 atgactccag aagaacgatt agcacgtttg aagacttaac caaaaatgcg aattaaagag
  1134361 atttacaaat cgtttttcct gttttgcctt gttgcaattc taacagtcgc ttgtcagtcc
  1134421 tctaattttg acaattccct ttcggaaaac tgtcggatgg ttcgacatga agcaggcgaa
  1134481 acttgtgttc ccaataaccc gaaacgagtc gtcgtattgg gcgttgccac cctcggagat
  1134541 gctcttgcct tgggagtaaa accagtggga acaatccttt atttcaacaa aagcaatgct
  1134601 cctccttatt tagaaggtaa attagaaggc atcccaactg ttggtagaga caatcaacct
  1134661 aatttagaaa ccattttatc tctcaattcc gatctcatta ttatgatgaa taaacatcag
  1134721 ggttcttatg acaaactatc tcaaattgta actattcagg gggggatagt gtaaactgag
  1134781 aggcatgaaa gagaagatca cgatagcagg cagagaaatc cccagccaag actgggaaca
  1134841 gacccctgtg agcgtcaaag aactcatcag atatcaagaa cagagaattc ttaacataga
  1134901 ggaacgccta ggactgacct ccaacaatag ttctcaaccc ccttcatctg acccccccaa
  1134961 ggcgaaaaaa gagaaaagcc gtcaaaagaa aaagcgaggg ggtcagaaag gacataaagg
  1135021 atttggacga tacttatatg agcctgacga ttgccgtgaa gtcatcgaac atcaacccaa
  1135081 acattgtcag cattgccaca cagaactggt aggaatagag ccagacccca atccctacag
  1135141 acatcaaatc gtagaaattc ctccagtcaa gctagagata gtcgaacatc aactgcacgc
  1135201 agtgaattgt ccaaactgcc gaagaaaaac ccgtgcctca ctgccaccgg aagttcccca
  1135261 tcaaggttat ggagagagat tgcgagctac agtggggtta ctaagtggag gatatcggtt
  1135321 aagccatcag aatgtaaaaa ccctactgtg ggaattgtgg ggagtgggta tgagtgtagg
  1135381 cagtatcaac cgaatacggc aaaatctgag tcaaagtctg agggattgcg tagaagaggc
  1135441 gagaacttat gtccaatctt cccccataac tcatgtagat gagacaggat ggaagcagca
  1135501 aaatggagat ggaaacaacc cagaacagaa atccagttgg ctatggggag ctaatagtga
  1135561 tttagtgact gtttatcaag tgaccctcaa tcgtggccaa agtagtgcca aagccttatt
  1135621 aggagaggac tatgcaggga tagtggtgag cgatcgctat ggcggttaca attggatacc
  1135681 cctagaacaa cgacaaatct gttgggcgca cctgaaacga gatttgaagc ggctctccca
  1135741 aagaagcgga gtggcgggtg aaatcggaca agccttactg aaattgcaac agagactgtt
  1135801 tcgttggtgg tataaagtgc gagatgggac aatctcccgt catctgttcc aagacttggt
  1135861 agctcgtctg cgtcagaagt tcacacaact tcttgaggag gcggcaagtt ggtgtagctc
  1135921 acgccaagaa aaaacccctt tggccaaaac cgcacggact tgtgctgaaa ttctcaaagt
  1135981 cgaacccgcc ttgtggactt ttgtcaccca ggtcggggtt gaacccacta ataatcgtgc
  1136041 tgaacgggac ttgcgaggtg cggtcatttg gagaaaactg agttttggtt ctcactctgc
  1136101 tgaggggagc gaatttgtgg ctcgctcact gactgtggtc actactctac gtcgtcaagg
  1136161 gcgaaacgtc ctcgattttc tcattctggc tttacgctct gatagtcctt ctcttttgcc
  1136221 tttaccccct gaatagttac ctcaaattgc acccactgtt gttgatgatt ggtttggtta
  1136281 tgctgactgg aaagaccatt ttaattttgt agcaaaggtt ttaggaaaaa ctgaaaaaac
  1136341 tgaggaagtt tggacaaact acgagcaacg gattgagaaa ttaaaagcag ccttacctaa
  1136401 caattatcaa gagattgaag tatcttttat cagagtttgc tgtggtcgtt tagcaacgga
  1136461 tgtcaaaaac tcttttagcg gtcaaattct caatgatatt ggattgatcc gtcccccagc
  1136521 ccaagatact gaaaccaaag gcggtttaat gtttttttct gaggaattaa ttaccgatat
  1136581 ggatggcgat gtcattttta ttgtggttga tcgcgaagat gaagacgctg aaaaaatgtt
  1136641 tgagaaactg aaacaaaatc cgctttggaa caaactggaa gcagtacaaa aaggaaaggt
  1136701 ttatcctgta aatcttccca cgtggcgcgg gggaaatccg ctcgctgctg atgcagtaat
  1136761 tgatgattta tttaagtatt tggtgcaaga taaatcgtcg ttcaactaag gagaaatgtt
  1136821 taatggacta attgccgtaa tttccgaaaa tctatgaaaa tcgttcgtat tgaaggttaa
  1136881 taaatactca atgccatgaa ccatcattgc tgcaactaaa cgggaatcat gggtttgttt
  1136941 tcctataact tgataattaa tgactaaaga ttcccaaatt tcaacaattt ctgatgtatc
  1137001 tggtttaaaa gtaaacaact gctttaagat agccatttct tttttagcct catcaacttt
  1137061 taatcccaac ccattaacat ctactggtcg tgtcgccact gcccaaaact caaataaatt
  1137121 ttgaggaata atatagagat tttcttgttg attatgaagg gttaaaacag ctttccgagt
  1137181 gtcagcatac atggagctat ttttctgaac aaggcgtagc agaatatttg tatctatcaa
  1137241 ataactcatt gctgtttctg ttcgcgctct tggtaaacgt tttcccgact aattgcttcg
  1137301 tctgacaaag gaaaagtgtt agctaaagaa ggactttctc ctaattgatc cagtaaattt
  1137361 ttccaattag catcgtctct tttttccgag aataaacctt gatcattgct attggtttgt
  1137421 tttctaatca aaagttctaa atatgcttct agagacattc cctttgcctt ggcttgattg
  1137481 atcaaaagcg tttctacctc tggcgttaat tgcaaattaa gactcataaa agtaagtttt
  1137541 tagaacattg tctgacttaa cagttatcta ttttatcgtt aattcattgc ctcatgcgta
  1137601 cctttaccat catttggttc ggtcaactgg tttctaccat tggcagttac atgaccgaat
  1137661 ttgcgctcac cctctgggct tgggaagtga caggttcggc aactgccctg gcgttagtgg
  1137721 gtttcttttc ccaattatct cgcattccca tcacggtttt tgcaggtttg attgtcgatc
  1137781 gcgctaatcg caaacaatta atgatcttag gagatgcgat cgcggctctc tctacggttg
  1137841 ccattggact cctttatttc actgacagcc tgcaaatttg gcacatttac accgcttcct
  1137901 tcgttaacgg cggctttggt caaattcagg ggttagccta ccaaacctct atctccctga
  1137961 tcattcccca acatcactac acccgtgcca atagtatgaa ttcggctgtc cattatggct
  1138021 cgaatattct cgccccagct ttggcaggtg gactctatcc gattattggg ttagctggca
  1138081 ttattctcat tgatttaatc acatttggct gcgcgatcgc caccttactt tgggttcaca
  1138141 tcccccaacc ccaagcagaa aaacccgacc aaccggaacc ctttttgcaa caactcacct
  1138201 ttggcattcg ctacatttgg aaacagcagg gtttaagact actcttaatt gttaccactc
  1138261 tcttttggtt tgcccatgac ttgggaggtt cgatccaaga cccgatgata ctagctcgta
  1138321 cagggggcga cccgcaagta tttgccagta ttggcgttgc tgcgggaatt ggtggggtaa
  1138381 cgggcgcaat tattctcagt agctgtggcg gtcccagacg gcgcattttt gggatgctgt
  1138441 tcggatttat gggggcgggt atcgcaaaaa cggtgtttgg cttggggaga ataggaaaag
  1138501 tttggattcc ggctcaattt tgctcctctt tgaactttcc cctgttaggc agttccgaaa
  1138561 atgccatttg gatggagaaa attacgccac agatgcaagg gcgggtgttt gctgcgaatg
  1138621 cgttagtgtt gcaagtggtt agtgcagccg caagtttaat cgcgggtcct cttgccgatt
  1138681 atattttaga accagcgatg cgtcctaacg ggactctaac cccgctactg ggaaggatat
  1138741 ttggttctca agctggggct gggatggcac tgttatatgt gatttgttct ctgagtatgc
  1138801 tggcagtggg aattggggga ttgatgttgc cgaaattgcg aaatttggag acccaataaa
  1138861 actttctagc agttgacaaa tctcctcctt tttggggagt cggaggttgt ggggctgttt
  1138921 tcaaattatt gaagaagaca gattaaagtc agaggtttta acattgctct ggtttttgcc
  1138981 tatactagga gtattaatga taattatttg cactaatcga ggaagaagag tccttgagct
  1139041 aagtgttttt gtaaactagg tagataatta aagatgacaa gagtcttaac gagagcggaa
  1139101 tatgaagaaa tcatagccga gagcttacaa attgaggaat actacgaaaa tacagagggc
  1139161 tttgactgca tcgaaaagaa tcgacaccga tttagctgca attattctcg aagtgctgag
  1139221 ttgcgacctg gattgtacct tgaaattagt gacgacaaat atcataactg gctttgcgtg
  1139281 gaaaacacac acaatacttg ccctttaatt tcaaaattct atctatcagg caatcatcgc
  1139341 gtgcttactc ctggcatcaa agaagtgaaa gacgattatg tggagaaagt caatcagaac
  1139401 tacttgtttt atcttcccga tatcaccgaa attgagcaat ggcaagcagg acaacatatc
  1139461 catttggtcc gaattgagat agaaattgat ttcttaaaaa ccttcagcac gggctttgaa
  1139521 tctctctctc ccaaattgtt gcaactgatt gaaagcgagg gcgtgcagcg ttttcatcaa
  1139581 cctttgggca aaatcacccc agcgatgcag cttgccctcc aacaaatcct caactgcccc
  1139641 tatcaaggca tgatgaaacg aatgtacctt gaaagcaaaa ccctggaact gctgacaatg
  1139701 caatttgccc aatgggggga ggcggagaaa caatccaccc cgacaagcaa actgcggacg
  1139761 gacgatattg agcgcgtgca ttatgcaaag gagattttga ctcgtcactg ggaaaaccca
  1139821 ccctcactgc tggaattgac cagacaagta ggattgaacg attacaagct caagcagggc
  1139881 tttcgtcaag tctttggaac cagcgtatgc gggtatttgc aacagtaccg actggagttg
  1139941 gcaaagcaat tcttggcaga tgacagattg aatattggta gcgtggcgca acgggtaggc
  1140001 tatgccagcc agagtcactt ctgctattta tttaaacgac aatttgggat tactcctcgc
  1140061 gattatcgag ccagtttccg tatttaattg ctctgcttta acctttgttt ttaaggcaaa
  1140121 tcagtaattc aacacaaata agacgatcat ttctaacagc gttataaaat ctttgatctg
  1140181 ctgtataaaa acttgagcaa aaacagtaag atattgggaa tcaaattttg gtcttcatta
  1140241 tccacggggg tatcatcaga acaagggagt tcctcactcg acggtaagtt cagccaacgg
  1140301 tcagatttta ccattactca atcgcctatc taatgaactg acttagtttc attctaagag
  1140361 aactcgatta ttatctgaca atttgggatt acccctcgcg cttatcgagc tagttataga
  1140421 aacataagga tttaatcaat cacatcaaag cctgattcca ttttcagctt acggtcaaac
  1140481 gtagcaatcc tttcacatcc agcttgttga caaattgcac caatcaaata atcggaaaag
  1140541 tctgcttttc cccgtttagt tcgctgtaag gcttgataga caagaggacg attctcaaac
  1140601 tcaaagacag gactttgaag cattgcttcc aaagtagaga gaatcgcttg ttttgaatac
  1140661 tgatagggct ttcctctcaa tacccaaacg agttcacata aaacgatatt cggaataaaa
  1140721 caagtttcgc cactttgaag aatagaggtg gcactttgcc attgttgttc atcatctttg
  1140781 gttaaataac gaaccagtag attggtatca atcccaatca ctcgcagcct cctgaatagc
  1140841 actttccata tcttcaatcg ttcccacctt catgttaggg cgatggagga ctccggaaag
  1140901 gctttcaatc gttacattaa gaggaatgag tgtgacttta ccattctcat caagtaccaa
  1140961 atcaacttga ctacctgctt ctaactttag atagtctcgg atcgctttgg gaatagtgat
  1141021 ttgtccttta ctggtaagtt tcgtagaagg catgattttt cttactggaa ctccttactt
  1141081 aattgtaaaa cctttgtaac agagtcaaaa aatcccgatc gcgataaaaa aaatcccgat
  1141141 tccgcaaaac tccagtttcc ccatccgcta ttctctatct aaacttgttg agaatttttt
  1141201 cgagtaagac agacaaagcg acatgggtgt gtaacgatta tggagcaaca acaacgatta
  1141261 atttgggtag ctaaagccgt gaccttggca ttcgggccag cgtgcattgc gttttttgga
  1141321 ttcatgactc ctgctgtggg agaagagcca atttctgagg ggaatgggcg atcgctacag
  1141381 aggggtgagt cttttgccac aacggttaaa gaatggttcg ctcagatcga agccttgccg
  1141441 acgcaaatca caggtgtccg ggtggaaacg attgagaatc gtttgcaagt cgtccttgaa
  1141501 acgacggagg aggagattgc gactcccacg actcaaatcg tcggcaatac cctacaggtg
  1141561 gacatcccca acgcggtgct agcgttaccg gacggagacg cattagaaca ggtgaacccg
  1141621 accgcaggaa ttgcccgcgt gaacgtgatg ggtttacccg ataaccgagt cgaagtgtcc
  1141681 attactgggg cagatgcacc gccagaggta caggtgagaa cggaggccgg aaatgtggtg
  1141741 ctgagcgtgg tgccaggggt aatgccagag gatgtggaaa ccatcgagct aattgtaact
  1141801 gcgactcgga cagaagagcg agaagaggat attgcgcgat cggtgacggt agtaactcgc
  1141861 gagcagattg aggaacaaag ccaactgaac acaaacatac cagacatact cagtcagacc
  1141921 gtaccggggt tcggcccccc aacttttagg aatactgata ggcaaagacc acgaggacga
  1141981 gatgtccaga ttttgattga tggggttcca gttaccagca acaacagagt cggttctact
  1142041 gctttcagaa gtattgcgcc cagcgctgtc gagcaaatag aagttgttcg gggtccctca
  1142101 gccgcctttg gggcaggcgc aactggagct gtagtcaaca tcattacccg tactcccagt
  1142161 gaagaggaat taaccgcaac ggtagaagcc cgcgtcaatt ctcggggaga ttttgcagag
  1142221 gatagttttg gcaactttct cggagttaac gtttcgggca atgtggctcc ggtggactac
  1142281 gtgtttaact tctcaaccga aggaattggc tacgcctttg atggggaagg cgatcgcata
  1142341 ataggctcta gtgagcaaat actaaacctt cgcaacatca atgtcttagg caaattgggt
  1142401 gtggacattg gcgagaatca gcgccttcag ttcagcgtca atcacaacga tgaaagtacc
  1142461 gatgaggtag aattcatcag cgatccgagt gtggacgacg atcccgatgc tgaaaaagcc
  1142521 cgtgccttgc cagtggactt cgagtgtatc gaaatcgatt gcgcagattc acaaagatac
  1142581 acgacgctca gcctcaacta caaccacgac gatatctttg gtagccagct tcgcctgcaa
  1142641 gggttttatc gtaacaatga ctctttttct ggcgtacctt ttgaagatac tttttcagga
  1142701 gactttcccg gatcaacctt aggttttttt atccaaactg aatcagagtt tgaaagcttt
  1142761 ggcggacgac tcgaaattga aacgcccatt tctgaaacct tcaacttgct ctggggaact
  1142821 gactataaca atgatgaagc cggtcagaat cgtttcgtag tggaagagga aagcgatgat
  1142881 gtttttcgag ctactggcga ggtcgttatt ggcataccct tttacacggt tgaaagtttg
  1142941 ggtttgtttg cccaaggtca gtgggatatt acgccccgtt ggttgctcag tggtggggtg
  1143001 cgctacgaaa acattggact gagcgtcgat gactacacat ttaagctttt tgtgcccgaa
  1143061 ccgattgata gggaaggggg ccgcatcagt gttgatgatg tagtatttaa cattggtacg
  1143121 gtctatgact tgaccgatga actgaacgtt tttgccagtt tttctcaggg gtttggcgta
  1143181 ccggagttta gcagcatcct tcggtctaga agcgatgact ttagatctct tgaagacgat
  1143241 cttgaattca ctgccccaca agtcgtcaat aactacgaga tcggtattcg cgggcagtgg
  1143301 caagcggtgc agttttccct gacagggttt ttcaatcagt ctgacttggg cacctccttt
  1143361 atattcaacg acgatggtat tggagagcct gtccgtgctc ccgagcgatt ctatggggtt
  1143421 gaggcaacgg tggattggca acctagcgat acctggcagc ttggcgggct tatcagctgg
  1143481 tttgaagggg aaagcgatgt agacgatgat ggcgactttg agccctttag ctcacgtggc
  1143541 atttcgccgc ttaaaattac tgcttatgtg gaaaacgaaa cgctgcctgg atggcgcaat
  1143601 cgcctgcagg cattgtattc gggcaatcgc gatcgcgcgt ttgaggcagg agtcgatatt
  1143661 gtagacattg agagctattt tgtgctggac tacatcagca gcattgacat cggtccaggg
  1143721 tcgctccaaa ttggcattca gaatctgtta gatacacaat atttccctgc taacactcaa
  1143781 tttcttggcg gtttcaccac aacctttcgc cctgctgccc taggcagaac cattagcatt
  1143841 ggctatcagc ttgattttta attcaggata tagcgtgagg ggctgaacca gaaaatttcc
  1143901 tctttttcgg tccctccacc aaaattagac ctatgacaat taacagaaat ttatttttat
  1143961 ctgggcatca cttgtggatc aggagtcgcc accggctgcg attcggcttg ctgacaatct
  1144021 tgataggggt tctcgtagtt gcctgtcagg gtagccccga gcaacatctt gcttctgagt
  1144081 cctcagtaac ggaaacagaa aattgccgca cagtggaaca cgcagcaggc gagaccgaaa
  1144141 tctgcggtca acctcaaacc gttgctgccc tcagtccgcg aaccctggaa gctttgctgg
  1144201 ctctcgacgt gcaacctgcc gcctacgcgg aaagtttcca agcgtcacct gactttcgca
  1144261 ggtttgacaa tccgaacgag caaatcatcg gcttaggtca tcgagtcacc acccacccta
  1144321 ttaatttggg gcttcgaagt gccccatcct tggaaatttt ggttgaggtc aatcccgacc
  1144381 tgattgtggc agaaccccag catgattacg cagtcttatc aaaaattgct cccacccttg
  1144441 tgctcgatta cggctcgagg aaagaggact ggtcgcgtcg cctgcaaatt gttgcccaag
  1144501 cctttgggaa agaagaacaa gtcgagcaag tgattgccga atataagcag cacttagctg
  1144561 aggcacggga taagctcgcg cccgtcgttg ctgcctatcc tcgtgtttta cctattactg
  1144621 acaacagtcg ggatcagggc agtttttgga ttgatgatgg tcccattgca gaattactgg
  1144681 aggaaatcgg ttttgagctg gtgctgccgg atggcgtacc acgaggaata ccaaattctc
  1144741 caggtccatt ctcaatcgaa acctttttac agctcgatcc tgacatcatt atggtctcag
  1144801 tttacagagg agataactat aacaatcctg aagtattcgc taagcaggat tgggaaaaaa
  1144861 acccgctgtt gcaaaagatg cgagctgttc aagcgggacg cacctgtttt gttaatgcaa
  1144921 aactcttagg cagaactaga ggtggtccga tttctagcga agtcgtgctc gatctactcc
  1144981 ccgagctttt gcttcccttc gtcgaagaaa aataaacctt gaaatctaaa gccgaaacta
  1145041 gaaggaggta aattatgcct gctaacgaac tactctcaga ttgcaaattc tgctcggttg
  1145101 tctccaaaac gaatggagaa gaccccattg gctcagcagg aacctttgac cgctggctga
  1145161 ttgtggaagt cgctcaaccc tgggcaaaag gctttttcct tgaacacccc atcatgcaac
  1145221 ccatcatcga actgatcgaa accatatatc aggagcaggg agcctgggtc agaattttgg
  1145281 caattgcccc tgaccgcgaa tattctcgcc ctgatgccac ccgtgtcctt tactaccaac
  1145341 gcccagcaaa gctctttgcc cagttcgaga agcaagaatt ccttctaccc gaaaatcagg
  1145401 ttggcgcttt ggcgaaagca ctcctcaccc aacccgatga ggtatcccgt tttgagtcct
  1145461 accgccaaga taccagccac atccgagaaa tcgccgtctg tactcacggg aacgtcgatg
  1145521 tcgcctgcgc ccgctttggc tatcccattt acaagcaact ccgggaagaa tacgctgggg
  1145581 atacgttgcg agtctggcgt tgcagtcatt ttggcggtca tcaattcgcc cccaccctaa
  1145641 ttgacctacc ggaagggcgc tactggggtc atctagagcc agacattctc gaccttttgg
  1145701 tgcgacggga aggctctgta acgggattgc gcccctacta tcgcggctgg gcaggactga
  1145761 cgaagtttga gcaaatcgtc gaacgggaaa tctggatgcg cgagggctgg aactggctcg
  1145821 attatcacaa agcagggcaa atcctgtcaa aagatgagac aaacgaggaa tgggatgccg
  1145881 attgggccca ggtgcggatt gatttcgctt ccagtgacgg gacagtatct ggcgcgtatg
  1145941 aaggaagagt agaggccagt gaccaggtaa ccacaatgtg gcagtcaggg aacgagcagt
  1146001 caatagaacc cgtaaagcag tacaaggtta gccgtttagt taaacgcgat cgcgctagct
  1146061 caaactcata gtcaatctca gtttaaagag attctatagc caattcttgc tccagtttac
  1146121 tcaactctat cgtcaacgcg atcgtcaaaa ttccgccaat agcatcaagg gagaaggtct
  1146181 attaatttgt catgcgtaca tttactatga tttggttcgg tcaactggtt tccaccctta
  1146241 gcagttacat gaccagactt gcccctaccc tctgggcttg gaaaaatatc gatcgagtaa
  1146301 ctgtcattac tttagtcagc attgctgtca acgttaaact caagcaaaaa tttgggaaac
  1146361 caacagagaa aaattcggaa ataaaggaga agttaaggta tcagttgccg ttagcgtttc
  1146421 cactaacacc aattgtcctt tttctggacg ataaatctct aattcttggc gaaagcggtc
  1146481 aacgatccaa tactcttgaa cctccccttg ggaatagagt tttaacttgg cttgcttgtc
  1146541 gcggtaaata ttgcgttctc ccgcagagag cacctccacc accagttccg gaaaccccgt
  1146601 gaaatgtccg gcttcatcct cgattgcggc taatcgctcg ttgctcaccc acaccaaatc
  1146661 gggaataaca ctatcttctt tggaagggat aatgccgggg gaaggaataa ccaaaccgaa
  1146721 atggttctct gaccactctt ctagttttct accaatcttg ttaatcacat tttgatgttt
  1146781 ccaatggggc gcacgagtca caaataattc tccatcaata atttcacggc gaatcccttc
  1146841 gttttctggc agtgcgtcta agtcatggat ggtccatcgg atcgggctga tgatttgatt
  1146901 cataactttc tcgggatgaa tttcaaaaaa gcgtttccat ttctgaggcc agttcagact
  1146961 tacggtttgg gacattttct gacttaacaa ttctctattt tatcgctaat ttattgcctc
  1147021 atgtgtacct ttatcatcgt ctggcttagt caactcgtct cccccttcgg cactcccatg
  1147081 agtagctttt ccttccaaat ctggggttgg gaaattacgg gtcagacaac tgccattact
  1147141 ttagtcagca ttgctgtcaa cgttaaactc aagcaaaaat ttgggaaacc aacagagaaa
  1147201 aattcggaaa taaaggagaa gttaaggtat cagttgccgt tagcgtttct actaacacca
  1147261 attgtccttt ctctggacga taaacttcta attcttggcg aaagcggtca acgatccaat
  1147321 actcttgaac ttctccctgc gaatagagtt ttaacttggc ttgcttgtcg cggtaaatat
  1147381 tgcgttctcc cgcagagagt acctccacca ccagttccgg gaatcccgtg aaatgtccgg
  1147441 cttcgtcctc gattattgct aatcgatcgt tgctcaccca aacgagatcg gggataacgc
  1147501 tatcttcttt ggaagggata atgccagggg aaggaataac aaaaccagaa tatgtctttg
  1147561 accaattatg aaggggagca ctgatattag taataatatt ttgatgttgc caatggggcg
  1147621 cacgagtcac aaataattct ccatcaataa tttcacggcg aatcccttca ttttctggca
  1147681 gtgcgtctaa gtcatggata gtccatcgga tcgggctgat gatttgattc ataacgttac
  1147741 tcgggatgaa ttctaaaaaa gcgtttccat ttctgaggtc agttcagact tacggtttgg
  1147801 gacattttct gacttaacag ttatctattt tatcgttaat tcattgcctc atgcgtacct
  1147861 ttaccatcat ttggttcggt caactggttt ccaccattgg cagttatatg accgaatttg
  1147921 ccctcaccct ctgggcttgg gaagtgacag gttcagcaac tgccctggcg ttagtgggtt
  1147981 tcttttccca attatctcgc attcccatca cggtttttgc aggtttgatt gtcgatcgcg
  1148041 ctaatcgcaa acaattaatg atcttaggag atgcgatcgc ggctctctct acggttgcca
  1148101 ttggactcct ttatttcact gacagcctgc aaatttggca catttacacc gcttccttcg
  1148161 ttaacggcgg ctttggtcaa attcaggggt tagcctacca aacctctatc tccctgatca
  1148221 ttccccaaca tcactacacc cgtgccaata gtatgaattc ggctgtccat tatggctcga
  1148281 atattctcgc cccagctttg gcaggtggac tctatccgat tattgggtta gctggcatta
  1148341 ttctcattga tttaatcaca tttggctgcg cgatcgccac cttactttgg gttcacatcc
  1148401 cccaacccca agcagaaaaa cccgaccaac cggaaccctt tttgcaacaa ctcacctttg
  1148461 gcattcgcta catttggaaa cagcagggtt taagactact cttaattgtt accactctct
  1148521 tttggtttgc ccatgacttg ggaggttcga tccaagaccc gatgatacta gctcgtacag
  1148581 ggggcgaccc gcaagtattt gccagtattg gcgttgctgc gggaattggt ggggtaacgg
  1148641 gcgcaattat tctcagtagc tgtggcggtc ccagacggcg catttttggg atgctgttcg
  1148701 gatttatggg ggcgggtatc gcaaaaacgg tgtttggctt ggggagaata ggaaaagttt
  1148761 ggattccggc tcaattttgc tcctctttga actttcccct gttaggcagt tccgaaaatg
  1148821 ccatttggat ggagaaaatt acgccacaga tgcaagggcg ggtgtttgct gcgaatgcgt
  1148881 tagtgttgca agtggttagt gcagccgcaa gtttaatcgc gggtcctctt gccgattata
  1148941 ttttagaacc agcgatgcgt cctaacggga ctctaacccc gctactggga aggatatttg
  1149001 gttctcaagc tggggctggg atggcactgt tatatgtgat ttgttctctg agtatgctgg
  1149061 cagtgggaat tgggggattg atgttgccga aattgcgaaa tttggagaaa tcgcccaatg
  1149121 ctgaaacaga tcgtttctct aaaagtgata aatcataact ttaaactcaa gtaaaaatct
  1149181 gtgaaacaaa cggcttatca ttatctggtg aagatcggga taagtgaaat ttaaggagca
  1149241 attggctatt ttttccgcga tttttcgcca attgagtgcc aaatttgacc tttttccctt
  1149301 ttaaaattcc tcacgggccc tgattttgtg aggattatag agttattcag caagccctaa
  1149361 attagaagat caagaatccc caaaatcccg tagtgcgacc atcttggtcg ctacggtatc
  1149421 ccaatttaaa tgtgtgacag cttaggaaca gcttaggata agattagcaa actgttctag
  1149481 agactttatg cgaaacatca cttcaatcag tccttgttcc ccagcctaac tgagtgcgac
  1149541 tttccgtaat catatgctct aaagtacgtc tcaaactcaa gactccccca acccggttgg
  1149601 ggaaagccaa gtgtaaggac tgctgctttc cacagccact cacgtctaat tgaattcccc
  1149661 cggcatccaa acgtatgatt gttacctgtt cagcccaatc taagtttccc ctgacgcggg
  1149721 cgcaggcgag catatcctct cggtggtctt ggttcagatg ggcgacgatt ttggctaaaa
  1149781 gtttctcgtt taggggcgca ccctctccag gagacgatgg tttaacattg gacatggttc
  1149841 tgtaatgatg atccttctta cgactcaaat ttggttttgc atggggaagg tgcgctcagt
  1149901 cgcacttgac ttttgtggcc agccaaaccc ccaggagaca aaataaaaaa ctgatggaaa
  1149961 ataccccggt atatcccacc tgagacgcaa taaaaccgct aaacgcaggg atgcccacat
  1150021 gatgaccaat catataagcc gatgattgca atgtataatc gcttccggca ctggctcgac
  1150081 ggcttttgtc catcatcacc gtaaagaggg ccgtactggt taaactgcgg gcaaataact
  1150141 caccactgga cacggcatat aagacggctt tctgggtaat ccccactgcg ggtaaaatca
  1150201 aagccagcac tgcaactgct tggaatagtc caaacccaac caacgcacct ctgcgtccca
  1150261 agggctggat taatcccccg gccagtaaag accccaagat agccgcccca gaccccacaa
  1150321 ttcccaccat ccagccaatg tcggcgaggg acagccccgc atcaaccagc aacgggcgaa
  1150381 acatactgct ggcaatgctg gttccggtga cataaagcca aatgaaaaag agccaatgcc
  1150441 agacaccagg acgacggaaa aaactgagta aggtggtgaa ataggcgggg ggttgcgggg
  1150501 tgcgtttagt gtcttgtagg ctgctgtcgg ggtggggttc tcgatatttc aggaggggga
  1150561 ataaggctag tagaatggtg gcggccaata tccacaaact cctgtgccaa cccacttgat
  1150621 ttaaaatcag tagcatgacc ccaccgccga taatgccgcc aacagcgcgg ccggcactct
  1150681 gaatgccgtt gccccaaccg cgttcgctag gggcgagtaa tttaaaggct agtgcgtcgg
  1150741 tggcgatatc ttgggtggca gcgagggtga cgatgacaaa gactccccca aacagcaggg
  1150801 cggcattgtt ggaggcatca atgttggcac aggcgattaa ggcgatcgcc agtaaacttt
  1150861 gagtggcaat aatccaagat ttataatgcc cccactttgt cccaccgtac agatcgacca
  1150921 agggggccca gagaaatttc agcatccacg ggagggtgag tagtcccaaa aggccaatga
  1150981 cttctaggga ggtttcctgc tgtcgcataa aaacgggcaa tccgcgaaaa aagaacgcag
  1151041 agggcaggaa ttgggaggtg tacaggctgg ttaggaggat gaatttactg taacgttgtg
  1151101 ttgttggttg ttggttgttg gttgttggtt gttggttctt tgtcattggt catttgtcct
  1151161 ttgttcaccc cttctatctc cccatctccc tatcccctta aaatcggtaa gtgaatgagc
  1151221 cgatgagggt aaagggggcg ccaggttcga tgcctcgggt gcgggttctt ggggttccgg
  1151281 cgatgtattc tacgtcaaag aggtttttta attgcagggc gaattgccaa ttctcttgtt
  1151341 gataggcgat cgcagcatca actcggaaat aaggctctaa ctcaaaactg ttccgcaaat
  1151401 ccccctggcg acggccgacc caattgaaac ctaaacccag ttctaagccg cttaaatccc
  1151461 cggactgaag gcgataggtt gtccagagac tggcactgtg ttcggggatt ccggctaagg
  1151521 catttcccac ctcgatttga ttgtcttctg tgaccttggc atcaaggtaa gaataggagg
  1151581 cgatcagatt ccatcttggt gcgatttcac cgttgatatc cagttcgagg ccttcgcttt
  1151641 gttgttctcc ggtggcgacg gaaaagcggg ggtcagttaa gtcggcggtt gcgacattgc
  1151701 gtttgctgat attgaagtag gttagggtgg ctaggaggtt ggggttgaat tcggttttta
  1151761 ctccgatttc aaagccttcg cttcgttccg gttcaagggg gttcccggta atggttgtcc
  1151821 cggagttggg gaggaaggac tgggaatagt tggcatagag ggaaatattg tccgccggtt
  1151881 gatagacaac accgatgcgc gggttgacgg catcttggtt gagggtggtg gtttcttggt
  1151941 ttaaggtgtt ctcttgagcg acggtttcgt aactcaaacc tgcgacgagg gtcagggcat
  1152001 cggtaagctc tatttggtct tgtagataaa ccaagagact atcggtgtta atggtttcgc
  1152061 tgcgcgtggg ggtggcggcg cgatcaggtc ggggaactgc tccgtacaca ggattaaaga
  1152121 tattcagggg agtccgcact gaaaaatcgg taaaggagtc cgatcgcagg tcgtattggg
  1152181 cgacatctac tcccaacagt aatttatgat gaattgctcc ggtgtccaat tctccaacga
  1152241 cattggtttg caaggagtag gtttcattga ccacgtcttg gtcggcaaaa acgcgattga
  1152301 gtgtgcctgt gtcttctgct aggccaccaa tgaaggggaa actgagggtt gcgctgacat
  1152361 catcactatc gcggatgtag cggaaggcgt tgcgtaactg ccaattgtcg ttaaattgat
  1152421 gctcgaaggt atagccgaca ttgagatagt cgctggatat ttggtcatcg ggttctccga
  1152481 ggatgcgatc gcggggaaga ttggccactc cctcccccaa ggccactaac cctgtatcaa
  1152541 aggggcgttc gtcgtttaga tactctagcc gcaagtcgag ggtggtgcga tcgctgatat
  1152601 tccaagtcag gacaggggac agaaacaggc gatcgatatc ctgttcaaag tcacgaaagc
  1152661 cgttattttt gacatacacg gcattgaggc gatacaacag gctctcgtct gaggtgagtg
  1152721 gcccggagac atcaaggcgg ggtcgcacta atccgtaact ccctccctgt agggcaacct
  1152781 cggcaaaagg gtcagcgagg gggcgtttgg ggataatgtt cactgcccca ccggggtcac
  1152841 tttgaccgta gaggacggcg gccggccccc ttaacacttc gatgcgttcg atgttggcaa
  1152901 tggccggaaa actttgtcct gctgcgtcgc cattaccgtt gggactgtag agacgaaacc
  1152961 catcgcgcag aatcggggcc cctgcaaacc cccgcaaact gactcgaaat cctctccctt
  1153021 cggtggagtc tacggcagca ccggatacgt tacgtaaggc ttcatcaata gcgatcgctt
  1153081 gctggtcttc taacaattct tggggaaggg ctagaattga ctggggcgtt tccaggatgg
  1153141 gggtatcggt gcgagtggca gtgctggtgt tggggacgaa gtagtcgtct tctacgtctg
  1153201 cggtgacgag taattcaatt tcttcgaggg gtgccggggt agcactaatg gttagtcctg
  1153261 acaccgtgga acgaatatct acgctggggg gtgcattggt gccggcgatc gcaatgcgaa
  1153321 tgcggttatt gtctaactga gttacgcgca ccgaggtgat cccatctatg gggttaattg
  1153381 ccaaaaagtc gtcttcttgg gtcaagacgg cattagcaag ttctgcgatc gcggtattct
  1153441 ctgccatgat tgtctcggac accgacaagt ctccatcggt ttctagttgc agagcgagtc
  1153501 cgtccgcggt ttcctgaatg gcaatattgg taatttctgt aacggcggtt tgctccacct
  1153561 gagtcaatgc gggggggtct gcccaactcg gcggcatcgt ccagagtccg atcgcgccta
  1153621 tgcctacaat taaagacaca ccagagaatt tttgcatact actacgctcc tacctacaat
  1153681 caaccaatca gagggattgt tgaaaatctt tcctattaat ggggtaaaga catcataggg
  1153741 ggggagcgcg atcgtaatct ttgcgagacg gacttttttt ctgtgtcagc cggacttttt
  1153801 tgctatagca gtattaactg tttactgata acgggcaagt aagctgtcac acttttaaat
  1153861 tgggataccg tagcgaccaa gatggtcgca ctacgggatt tttgggatta ttgatatttt
  1153921 gatttagatg ataaacagct tatgagggta aattaaccaa taaaccgtat taactgttta
  1153981 ctgtttactg ataactgact aacgatgttg caattgataa gttttaggcg taacagcaaa
  1154041 agtgcgacga aacgccacac taaaggcttc tggactgtta taacccaccg cttgggcaac
  1154101 actagcaatc gttgttccag gcagcaagag gagttgcttg gcctgttcca tctgatagtt
  1154161 tcgtaaatac ccaaagaccg ttgttccaaa aacactgcga aagccttgtt tgagcttgcg
  1154221 gtcattgagg ccaacgcgat gggctaactc tggtaaagtt gggggattgg tgacttgatg
  1154281 aagcaacaag tctctcgctt gcaaaatgcg ctctacgtgg tcggatggca aatcatcaac
  1154341 cgtctgtcgc accccttgat cctttaagat gtgatcgaga tataacccaa ttaactcaag
  1154401 ggttttccct tcaagataca atcgtttagc cagtccttga tacgggcaat tgagaagctg
  1154461 cccaaccgtg gctttcatca ccgttgtcat tgcacaggta tgaacatagg acgactccct
  1154521 cctccccatg agccaatttt tgagattcgc aggcatttgc tccatcatgg cctcactggc
  1154581 aaaactcagc gcagtgggat gaatatgtaa atgagccagc atgactcgct gttgagccac
  1154641 atattccact tgtctcgcgt tgctcgtgcc gcctaaactg gcttgtccgg cctgtaattg
  1154701 aatcgcttga tggggattgg caaatagact cttgacagtt ccggccagac aaaagctcat
  1154761 tcctaacgta gcggtttgct ctgaatgctc tcgttccagt gttacgggtt ctaaaaactc
  1154821 taaatctcga atcatcaggt ttagcccaga ccgcaactcc caacgctgca cagacccttt
  1154881 gcaaatggga ctggaaatct gagaaatttc ccattggctg tcctgaccct taacccgatc
  1154941 attcccatta ataacatccg gactttggtt cagttcctca aatatttcat tgaccgatag
  1155001 aacagagtga ctgagtggca cgagagcagc aattaagcga atagcaatgg cttcagctta
  1155061 tcagaaatta tttgcaatag caagtcgtca tcaagattca gatgtagata atgcggccat
  1155121 tcgggatgcc ataaaccatg actctcaaga gcaaatccgt tgacggctga tagctgaacg
  1155181 cttacgtttt accaatcacc aattacccat cacccatcac ccatccccca aactgtgcca
  1155241 gatcaaaagc tgacacagac cccgcaactt ccccaactgc cccccgtcaa caatcgtaac
  1155301 caagcgttga gcgttgttta ttgctcctcc aaatcagtaa agaaccctct ataagattag
  1155361 aatttaaagg attaggatta tgatgcgtgt ttccctatta accctttgta ccgttgccac
  1155421 tttgacgggg gttgcagata tcactttagc cgataccctc gccgttgatg ctcgtccgga
  1155481 ctattcttcc cctgcggcat ctcctactcc tcccccagag acgggagatg gggttgcggt
  1155541 gatggccaca gatattcaag ttgctggtgc tgaaggagaa ttagcccaga ttgtgctaga
  1155601 taatattcaa actcgtttag ggcaagcgac cagtgaaacc ttgttaaaac aggatattcg
  1155661 agcgattttg agtaccgggt tatttaacga tgcggaggcg tattatcaag agagtggtcg
  1155721 tggttgggat gtagtgtatc aggtgcaacc ggtgacagtg cgatcgctcc aattagaaaa
  1155781 tgctcaagtc ctccccccag aagtcgcccg cgaactcttc caaccccaac ttggacaaac
  1155841 ggtgagtccc agtaccatta atgcaagtat cgagaaggta aaccaatggt acgaggacaa
  1155901 tggctatgcg ttggcacaag ttgctgatgt gcgggttgtg ggagatggag tcttaaatat
  1155961 taatgtagcc gaaggggtga ttcggtcaat taatattcgt tacttggacg aagacggcca
  1156021 acccaccgca ggccgcactg atgaaagttt tgtcaaagaa caattaaatc tgcaacccgg
  1156081 tgaagttttc caagtggata ccgcacaaga ggacttacaa aatctctatc gcttaggatt
  1156141 atttaatagt gcgaatattg ccctagatgg agatacccgc gctttagatg tgacttacca
  1156201 actgagtgag gccgccgtgc gcggagtgga cgctggtggc ggctacagcg aggccaatgg
  1156261 tctgtttggg actgtgagtt ataatgaccg caacgtgggc ggtattgggc aaaatttagg
  1156321 gctttctgtg caggtttctc gcagtgatct ccagtttgag gggaactttg gcagtcctta
  1156381 tcgtccgagt aatcccgata gaccgggtta taatctcaat gccttccgca gtcggggggt
  1156441 ttcgacgaat tttgatgatg atgtacgctt agagaatggc gatcgccccc gggaaggccg
  1156501 ttttgggggt ggagtgagtt tcaacaagcc tgtggacgac tggaacgcct ctctgggggt
  1156561 taattataat cgggtcagta tccgcgatgc tcaagggaat ttaaccccgg aggatcaata
  1156621 cgggaatcaa ctgtcgttta gcgacaatgg cattgatgat ttagtcactg tccaagcaag
  1156681 agtttcccaa gacaaccgca ataacccttt aaaccccacc tctgggtctg tggtgagttt
  1156741 cagtagtgaa cagtcgttac cgattggtca agggaatatt ttaaataacc gtctcaatgc
  1156801 gagttatagc aactataccc cgactcaagt ttttgactcg gaaaatccgg aagtgttagc
  1156861 gtttaatgtg caagcgggaa ctgcgatcgg ggatttaccg ccctatcaag cctttacctt
  1156921 gggggggaca aattcggtcc gaggctatga taccgccgaa ctcggtaata gtcgcagtta
  1156981 tttcctcgcc tctgcagaat accgcatccc cctcttcgag tctcctgtca gtggggtctt
  1157041 atttgccgac tttggcagtg atttagggtc aggaacaact accctaggag aaggaggtgt
  1157101 gattgaagcg gataaaggga caggattcgg gtatggtgca ggattacggg ttaattctcc
  1157161 tgttggtatc ttacgggccg atttcgggtt aaatgaccaa ggcaacagtc gttttcattt
  1157221 tggtgttggt catcgtttct aagtaacggg tacatgaggg gtaacgttcc gttatcccct
  1157281 ttttttaaga tcaattgcta actttcaagg ttatatgaaa tccagataat caatataaaa
  1157341 atagcgggca agatttataa aaaatagcgg gcaagattta taaaaaatag cgggcaagat
  1157401 ttataaaaaa tagcgggcaa gatttataaa aaatagcggg caagatttat aaaaaatagc
  1157461 gggcaagatt tataaaaaat agcgggcaag atttataaaa aatagcgggc aagatgcccg
  1157521 cactacaata ttataccaat acggagtggg agcgtctcgc tcccttgttt tatgaagtat
  1157581 aattatctac aatattatac caatacggag tgggaacgtc tcgctccctt gttttatgaa
  1157641 gtataattat ccggattttt agctggaagc ctgatgttga tcagtttttg atctgcttat
  1157701 aaggaggaat gtgactgtgg taactgcaaa gagcaattag ttcatttttg ttaataattg
  1157761 ccgaatggca ggggcatctt gggcatgggg ggctttttcg aggtaagatt ctaggtcagg
  1157821 gatagcgcgc gtccattcat taatttggta gaggagaaga ccgcgatcgc gcaattccat
  1157881 cgcattatct ggaaataaca ttaaaatccg atcaatcgcc ccaatggcct ttttaaaatc
  1157941 ttgtttattc aaataaattg cctttaaatt actcaacatc cgtgccaaaa aacgggattt
  1158001 actcacagct tctaaaaagc gtggatcgag ttgggccgaa ggatgataaa ttttttgtaa
  1158061 aagttcctca cagtcctgtt caaacagcgt ttccccctga ttaaacgcat ccacaaaaat
  1158121 ccccacccct tcaaactctg gacgaatgag aaaatggcca ggcattccaa ttcccaccat
  1158181 aggaaaatca agacgtttcg ccacttctag gtaaactagg gataatgtaa tcggaattcc
  1158241 cgtgcgacgc tcaagaacat catttaaaaa gctattacga gggttataat agtctttctg
  1158301 gttgccgtga aaccctaact tctcgtagag atattgatta atggtttgta caattttcag
  1158361 aggataccgc gactccggaa gttgttcagc cacttctgcg gccatagtat ctaggatatt
  1158421 aagataatag tcgatttcga gggtaggata ctcctcttgg gcaagataca gggcagcttt
  1158481 gcctaagtca agttgatctt caggttgttg aatttcttga taaaaacgtt gtctcgcaag
  1158541 gggaaagtcg atcatatttt ggttatttgt tgtttgttgt ttgttgtttg ttgtttgttc
  1158601 aacttgttaa ctatcaactg tcaactatta attatcccac gatgaagttg agtggcaacc
  1158661 gtctccgaga tcgccccttc ttgcgtgaga gaccgggtag cctctaaact ggcaatatgg
  1158721 gtaacacgct gcgcgatcgc agtttgccac tgttgacttt tttccgggtg ttgttcccgc
  1158781 atctcctcta gattccgtaa cgcttcttcc gtataattgt gataggcttg ggaacaactc
  1158841 tctgcaatag cactagaaat cccgtaattc tccaccagat gttccacctc cttggccacc
  1158901 acctccccca ctgcggccac cgttaacgca taattgttcg actttggggg ggataaaccc
  1158961 atctaacacc tcatctcgct taatggtaat cgttaaattt aattgttcta gggttaattc
  1159021 ggccaacaac cccttatcgt aaagatgacg atactgttta ttttcaatag caatggcctg
  1159081 taaccataat acctgacgca tttggccttc actcccctgc aatgcccctt taagctggtt
  1159141 taatgcttcc tgagactcct taaactgttg ttctaatgcc ctttgggggt attgtatccc
  1159201 ttggggggta aacatgggat tttctgctaa tgcggccacc tcctccaatg cgtgtcgaga
  1159261 tgcagacacc ttcccctcgg ccaactccaa ccgttcagta ggaaaattaa actattggcc
  1159321 agaaacgagg tatattgcca aaactcgtgg agaaattccc ttgtaacaga taaaagtaac
  1159381 cccagagttg cgagggtaaa cactggggta aaaatgaaat ttttagcaga tatgggaatc
  1159441 tctcaaaaaa cggttgtatg gatacgaagt caaaatgatg atattgtcca tttgagagag
  1159501 caaggattac aatagaacta attacggttt actgtcttct tgtctgtata ttctcgccac
  1159561 cgcgcgatcg cacccgcttt aaaatccact acaatagcat tctcagcgta agtgtgtttc
  1159621 cccgtctcct tctccacact cgaccaaacc cactcgacta cagcctgatt cccctccact
  1159681 ataatacgct taatttgaat agtaaccgac tcacacgccc ccaaataggc ttcagtcacc
  1159741 cgttctatct cctccttccc cctaaaccga tatcccggaa taactaactc tcccgtcgga
  1159801 gtaaacaacg acgcaaacgc ttttgcattc ttcgtttgac acgcatctgc cgctatttta
  1159861 atcaaagtac gcaattcagt tgcaggaagc ataacagtaa ttagtaaaca gtaaacagta
  1159921 atcagtaaat agtcctacaa tatctctgtc atgctataga aagtgcaaga ttagctgaat
  1159981 tgtagcgaaa aatcagcact ctgaaagcaa gttcattctc ctctatctcc tctatctcct
  1160041 ctatctcccc tatctccgtg tcctctgtgt ctctgtggtt cataaaaaaa agactacgct
  1160101 acactaaaaa aacaccccca tccctcgaaa agaaaggatg acgcaaccct tactccaaga
  1160161 tagcgaacgc ttagaaaccc gactccaaga actccccccc gaacctggag tttacttaat
  1160221 gcgagatggc caagataata tactctacat tgggaaatcg aaaaaactgc gatcgcgggt
  1160281 tcgctcctac ttccgcaact cccaaccatt aagtgataga atcgccatga tggtgcggca
  1160341 agtctgcgac atagaattta tcgtcaccga caacgaagca gaagcactcg cactcgaagc
  1160401 aaacctcgtc aaacaacacc aaccctacta caacgtcctc ctcaaagacg ataaaaaata
  1160461 cccctatgtc tgcatcacct ggtcagaaaa ctatccccgc atcttcatca cccgcaaacg
  1160521 acggaaaaaa caagccaaag accgctatta tggcccctac gtggatgtcc gactcctccg
  1160581 cagtaccctc cacctcgtta aacgtatttt ccccctccgt caacggccca aacccctctt
  1160641 taaagaccgt ccctgcttaa actatgatat tggtcgctgt ccaggagtct gtcagagtct
  1160701 catcacccct gaagactatc gcaaaaccgt gcaaaaagtc gccatggtct ttcagggacg
  1160761 caccaaggaa ctaatcgaca atcttaccgc acaaatggaa caggccgccg aagcgttaca
  1160821 ctttgaacaa gcagcacgac tgcgagatca aattcaagga ctgcaaaccc tccacagtga
  1160881 ccaaaaagtg gctctccctg atgatactgt atcacgggat gcgatcgccc tcgccacaga
  1160941 cccccaatat tgttgtatcc aactcttcca agtccgtgca ggtcagttag taggacgctt
  1161001 aggctttttc gcagaaaccc agtcgggaag ttatggggca attttacaac gagttctcga
  1161061 agaacattac aataatgtcg atcccattga aatccccagt gaaattttag tccaatatga
  1161121 cctcccccaa accgaccttc tcagcgactg gttgagtcaa cggagaggcc gcaaagtgca
  1161181 actgttgacc ccccaacgac agaccaaagc agacctggta gaaatggtgg aacggaatgc
  1161241 acagtacgag ttagaacgga ctcagcgtaa gcgcgatcgt accacacaag ccttacaaga
  1161301 cctcaccaac ctcctcgacc tccccgacct cccccaccgt atcgaaggat acgacatctc
  1161361 ccacatccaa gggtccaatg cagtggcctc ccaagtggta tttattgatg gagtccccgc
  1161421 aaaacagcat tatcgtcact ataaaatcaa aaaccccgat attcgcgtcg gtcgttccga
  1161481 tgactttgcc agtttagcgg aagttttagg tcgtcgcttt cgccaatatc tagaaaaccc
  1161541 tactcatccc cgacaggatg acccagactt ccccgactta gtaatgatag acgggggaaa
  1161601 aggccaactc tctgcggtgg tgacagcatt acaaaccaat agtgagtctc ccttgttaga
  1161661 agacctgaat attgtcagtt tggcgaaaaa acgggaagaa atcttcttac ccggtgagtc
  1161721 tgtcccctta gataccgacc ccgaccaacc tggcgtacaa ttattacgga gagtccgcga
  1161781 tgaagcacac cgttttgccg tcagtttcca ccgtcaacag cgtctaaaac aaggtcgcag
  1161841 gtcaagacta gaggaaattc cggggttagg gtttacgcga caaaaggaac tattagcgca
  1161901 ttttcgctcc attgattata tccgcgaagc gagtccccag caattacaag cagttccagg
  1161961 aattggcccg cgactggccc aagaaattta tgattatttc catcctaatg cagttttagc
  1162021 agcgcgtgcg gcggaggaaa cggggtctta tcgggtataa caagagttat atgacatccg
  1162081 gttaatcgtt ataagtttgt agtaaaccct ttagggctta caataaattg atttaataca
  1162141 aatcaggcag attttatatt attaggagat taagtagatt ggcgaaagat caattccatg
  1162201 atgccgtaaa acggggctta gagaaagatg agtgggtgat tactcatgat ccattttctt
  1162261 tgagttttgg gggggttgat atgtctattg atttaggtgc agaacagtta attgcagcaa
  1162321 ataaagacaa tcgtaagata gcagtggaaa tcaaaagttt tttagaatat tcttccgcta
  1162381 tttctgtttt tcataccgct ttaggacaat ttctgaatta tcgggcagcc ctgacacgag
  1162441 aagacccaga tcgagtatta tatttagcaa ttcctgtttt cgcatactat acatttttta
  1162501 accttgagtt tacgcaattg atgattacgg agaatcacgt caagttagta gtgtacgatc
  1162561 cagaagcaga ggtgattgtg gaatggaaag agtagaacag tatcggcaat gggttcaaca
  1162621 gtggttactc gactacagca aaaataagcc tgcttatggg gaaattgaag tacagacaat
  1162681 ttttgatgta gcgggagatc attatcaaat tgtttattta ggatggaagc gtgaacaatg
  1162741 gattcacacc tgccctattc atattgatat taaggatggt aagatttgga ttcagtggaa
  1162801 tgcaacagaa cgagatattg cagcagaatt ggtgagtttg ggagtacgta aagaagatat
  1162861 tgtggtggga tttcatcccc cctttatgcg acagtttaca gagtatgccg tgggttgatg
  1162921 actgaaaatt cttgatcaac tatgacagcc acaaattacc atacaatggg tcttgatgaa
  1162981 ttgcgacagt atgttatcca acatcgagat gatattaagg cgtttaggtg tgattggttt
  1163041 tttctggtta tggatagttt tgcaaacagc gatgggtatg gattgcgatc gcgctgaaaa
  1163101 aggcaagtcc ttctgctgga gacaatggaa aaactgaatt tactctgttt ctcaggttaa
  1163161 ttttatccat tctgcaccca agcgaattcc atttggtgtg ctgttttttc ggccaacgct
  1163221 ggactatgta gacgactcac taaatgtaaa ctcatgtcaa tgccagcgga gatgccacca
  1163281 gaggtgacaa tttttccggt atctacccat cgcttggact cctgaacggt taaatgggga
  1163341 tagctcgatc gcaattccgg gatatcttgc caatgggtgg taacctgatg gttggttaaa
  1163401 acttgtgctg cggccagtaa aaatgcgcca gtacaaacgg aggcgactaa tttggcggtt
  1163461 cgcgcttggg ctgtaatcca atttaagacg ggttgctggt gcatgacttg ggaatgaacc
  1163521 ccaccgacaa caatcaaaac atcaatgggg ggatggttat gaaacccaaa ggtcggatta
  1163581 acccgatatc cgcctctggc cgtaatggtt gcaccggttt cgctcaccat gaaaacatca
  1163641 aaggggtctc ctgaggtgca gactcgcgag gcggtactga aaacttcaaa cggcccggaa
  1163701 aaatctaaga cttcagcgtg atcataaata aaaatcccaa tgttcatgct gttttctctc
  1163761 tctgtcgcct gtgcttgcct accccctagc tgaaaacggc gggttcggat gatgcttgcg
  1163821 gtacgatgga gtatagctta attttgtttc acaaaattgg tattttgtca agagtttgag
  1163881 gaactcattt cccgttccgc ctcttggact cgttcaatta aagagcgcac ttcctgcgtc
  1163941 ccctcagatg gctcaaattt aagcgggaac ttgccactgg cgatcattct gaatcctagg
  1164001 ggggtaatgc tcaataaacc ccggatatcg cggaaataat tgcccaccac atataaccca
  1164061 aatttccgtt catcaatcca tcctccttct tttaccagtt cgatgaggac tttgcggtga
  1164121 cgaatgggac gattggtggt tttgtcgtgg cgatcaagga gtttcccttt aattttaccg
  1164181 atctgatcca tgggggcaac ctccatggga caaacataat tacattgata acagcgtgta
  1164241 cacccccaca ccccatcgag actgttatag tcctctaaac gctgctcggt ttgggtatct
  1164301 cgggagtcgg tcaccatccg ttctgctttg gccaaggcat gggggccgac aaaatcggga
  1164361 ttcacttctc tggcgttaca ttcggagtaa caggccccac acatgataca atttccggtc
  1164421 tgctcaaggc gcgatcgctc ctcgggggtt tgcaaaaatt ctcgctcggg aatcgctctc
  1164481 ccctgggtac tcacataggg atcaatctcg tctaagtgat cccaaaaact gcgcatatcc
  1164541 accactaaat ctttaatgac cgggaaattc cccaagggag caatggtaat ttcgggagtc
  1164601 tggccatttt cttcagggga aaaacgctca atttcttggc ggacattttc tttacaggct
  1164661 aacgctgaac gtccgttgat ccgcatggca caactgccgc agatggtgtt ccggcaattt
  1164721 ttgcgatagg ccaaagtccc gtcgagttcc catttaatcc ggttcaaaca ttcaagaatc
  1164781 gtgtttccgg gggtaacctc tagggtataa tcctgaattt tagcgggatg attgggctgc
  1164841 tgtcggaaaa ttttcaaggt gacttgcata taaaaaaaag ataaattttt gacagagacg
  1164901 agaggagcga tggccgaatc cggaggcgta aagctcaggt cggggttgtc agaagtcccc
  1164961 agcttcccct tggccgaaat ctctccttca cccaagccga gaatttctga atcccttctc
  1165021 tgttctagtg taaaacatct tttccgactg gggaagattc ggtaaaattg ccgacgcgat
  1165081 cgcgcttttc tcactattag ctaaaattca caaagcaata taaggtggta atttggggga
  1165141 actgggtgct tttcgttcca tgggggtcat ctttgccgct tactcccatt agtcagaaga
  1165201 ccgaagtgag attttttttg actcgcttcc tgtagccctt gggtctgaga atccgcgtct
  1165261 tttttaaggt aggtaaagtt cccccggtcg gattaccccc tcttataaaa ttagtaagaa
  1165321 aaaaactttt caattgcctc cctttaacga tatatttcag ataggatgat aaaacagtag
  1165381 agactcctct gggagaatct gtgatttcat ctaggatttt ggaaaaaatt tcgtaagaca
  1165441 aatcttgtaa ggctatgtcg gaaactcccc taactggaaa agcattactt caaaaagtaa
  1165501 aagagcttgc taacttgcct cgtcgagaaa ccgccaaaaa atgtggctat tacagcacga
  1165561 cgaaaaatgg tcaagtgcgg gtcaatttga cggatttcta tgatgcagtt ttggctgcgc
  1165621 gtggggtcgc cctcgaccca gatggcgcga aagacggacg tggccgcgaa ccgacctatc
  1165681 gggtcagcgt ccataaaaat ggtcaaattg tcatcggttc aacctacacc caagaaatgg
  1165741 gattaaagcc cggagatgaa tttgaaatta agctcggtta taagcatatt cacctcaaac
  1165801 aacttgatgg tagtggagaa gtcctcagcg aggaagcgga agtcgcctag acagtcggct
  1165861 caaatttaat gcttttcctg tggtgtctta taggaggttc ttctaaagta gtctccgcgc
  1165921 agacaaaagg aagttttcct cccaagacac ccaattgagt aatattgagc gacgctgcat
  1165981 tcccaaattt aagaatggtc ttctctagca tgatttctga attagttgaa ggggtgacaa
  1166041 cggctcaatc gtggctaaaa gttgttgcct tttttttcgc ttggggggca gcttggttac
  1166101 ctgttgctgc gttggttgcg atcgcagtgc gttggcagcc cggtcaaccc ttaatctctg
  1166161 aaaaaaaaat tcctctcctc gcctcgctct atctaattgt accgttaatt gtgtggggga
  1166221 caatagaaat tgaggggact tctttggcca gttatggact gagttggaat gtttccttgc
  1166281 tgatatccct actcggggga ttagcgatcg caattttcgg gttactgctc gtttttggca
  1166341 tcgaatctgc gctgggttgg gtggaatggc aaggggaaaa tttggggcgt ttgcgatcgc
  1166401 aagtgttgcc aattttaaca ctcggattgc tcattggcat catcgaagaa ctaatttttc
  1166461 gagggatttt atacaacttt tttcgcagtg atttaggact cggcctagct gcaattctct
  1166521 ccagtgtcat ttttgccctc acgcacctcc tctgggaaca gcaaaacacc ctccctcaac
  1166581 tccccggcct atggttaatg ggactggttt tagtcctagc acgtctcgtc gatggtggcc
  1166641 agttaggact cccttgggga cttcatgcgg gttgggtgtg gggattaacc tgtctcgata
  1166701 gtgcagaatt gatcacctat acaacaaaag gatcaccttg gttcaccgga ttaaaccaaa
  1166761 accccctcgc cggaatcgca gggatcagtt gtctattact gacaggtgtg ttattagtca
  1166821 ctttaggggc gttgtagcgg gttgatagtt gagagttgat agttggggaa ttaaaccaca
  1166881 aagacacaaa ggacacaaag ggaagatgga agagatgggg gagaacaaag aaccaacaac
  1166941 caacaaccaa caacaaagaa ccaacaacca acaaccaaca accaacaaca aaaagttatg
  1167001 agtgatctac tctcccacct caacccctcc caaaaacagg ccgtacaaca tttttgcggg
  1167061 ccgctcctcg ttgttgcggg tgcgggttca gggaaaactc gggccctcac ctatcgcatc
  1167121 tttcacctca tcaacgaata taaaattaat cccgagcata tcttagccgt taccttcacc
  1167181 aataaagcgg cacgggagat gaaagaacgg attgagcgat tatttgcaga aaagcgggca
  1167241 ttacaaaaat atgataaacc cctcgatgcc ctcgctcccg aagaccaaac cgccctccgt
  1167301 tctcaaattt ataaaaaaat taccaaaccc ctctggattg gcacgtttca cagtttattt
  1167361 gcgcgaattc tccgctacga tgtcaataaa taccaagacg aaaagggacg cacttggcag
  1167421 cgtaatttta ccatttttga tgaatctgat gcccagagcg tggtaaaaaa tattgtcacc
  1167481 aagcaatttg atttagacga caagaaattt aatccccgtc gggttcgcta cgccattagt
  1167541 aacgccaaaa atttaggctt aacccccagt aactatttag aagagaatgc gaattataaa
  1167601 gggcgagtga ttgccgaagt ttatgatgaa tatcagaacc aactagctgc gaataatgcc
  1167661 cttgattttg atgacctgat tttaatcccc gttcgcctct ttcaacaaaa cgaaactgtc
  1167721 ctcagttatt ggcatagaca atttcatcat atcctcgtcg atgaatacca agatacaaac
  1167781 cgtattcaat acgaactgat tcgcctcctc accaccaatg gtgaagcgga taaaaacgct
  1167841 tggaattggg agaaccgttc cgtttttgtg gtaggggatg ccgaccaatc aatttattcc
  1167901 tttagaatgg ctgactttcg cattttgctg gggtttcagg aagactttgg ggatggtttg
  1167961 cctgacgaag atacgcgaac gatggtcaaa ttagaggaga attatcgctc tcgtaagaat
  1168021 atattacaag cggccaattt tattattgaa aataataccc agcgcattga taaaattctt
  1168081 cggcctacgc gcgaggaagg ggaagatatt tatattcata aagccgatag tgaccaagcg
  1168141 gaagccaagt ttgtggttga ccgcattgag tatttaatgg aagaaaaccc ggaactggat
  1168201 gcgggacaat ttgcgatttt ataccgcact aatgctcaat ctcgcgtctt tgaagatgtc
  1168261 ctacgacaac ggggactccc ctatttaatt gtcgggggac tcaagtttta tgaccgtaaa
  1168321 gaaattaaag atgctttagc ctatttacga gtcttagtca accctgcgga tacggttagt
  1168381 ttattacgaa ttattaatac gccgcgacgg ggaattgggg caacgacagt tgataattta
  1168441 attaatgcgg cccaagagtt gggagtcccc ctttgggaaa tactcagcga tgaaacctct
  1168501 gtaaccaccc ttgcgggaag gtctgccaag tccgtaaacc gttttgcagc aatgattcag
  1168561 gagtatcagg agaaagtcca agagattgac ggggcagcgg ttctgcggga tattatggag
  1168621 gattcgggct atttgcaaga tttaaaagag aaggggacag aagaagcaga taatcgcatt
  1168681 gagaatattt ttgaactcta taacgcagtg gtggagtatc aggaagaaaa tgaggatgtc
  1168741 cggttgcaag cgtttttaga aaatgcctcg ttagcgtcgg atatggataa tttacaggaa
  1168801 gaccaagggg caatttcttt gatgacgtta cattctgcga aggggttgga gtttcctatt
  1168861 gtctttatgg tggggatgga acaaggatta tttcccaatt ctcgtagttt aaatgacccg
  1168921 gcctccttgg aggaggaacg acggttatgt tatgtgggga ttacccgggc ccaggaacag
  1168981 ttatttttaa cccatgcgag ggaacggtat ttctggggat cacgggagac ttgtattcct
  1169041 tcgcagtttt tgcaggagtt accagaggag ttaattgcgc ggaatgtgaa acagatgcgc
  1169101 gttcgcaaac cccgcgctca gtctaaggta gtcgagggag atattgattg gcaagtgggc
  1169161 gatcgcgtgt ttcaccatac ttttggagaa ggagaagtga cccacatttt cgggaagggg
  1169221 aagaaaatca gtgttgcggt gaagtttgcg gagttaggac agaaaatttt agacccaaaa
  1169281 gttgcaccga tggagaaagt agagtagatt gtcggctagc tatcgctgat tactgtttat
  1169341 tgttagctga aacagggagc gatcgcacaa cacgcaaccc gacagtatta aaatgatcaa
  1169401 cgggattaaa gtagtaacga taagcggaac gacaatatcc tggattgtcg ctccaagaac
  1169461 cgcctctaaa cactgttgta ctattttctt cctgagattg ccatgcactt ccatccgtta
  1169521 gcgtaccttc ataattctct tgccaatcat cttcgcacca ttctgataca ttcccgtgca
  1169581 tatctgacag tccaaaggca ttggcgacct gaaaatagcc tacaggcgtt gtctgttctc
  1169641 gaaattctcc tttcggtccc cgaccataag aacccgacca accttcctct tcatcatccg
  1169701 tacctcgata attggccaaa tctgtcgtaa tcgtttcccc ggaatggaag ggagtagtcg
  1169761 tttttgcacg acaagcatat tcccattccg cttctgttgg taggcgatag tcccgacccg
  1169821 tttttttact caatcttgca caaaattcct tggcatcgta ccaactcact tgctcaacag
  1169881 gccgactcca tcgttcgtaa ttctcgtagg ggtctttaaa atttgatggg tctgattcta
  1169941 gttctcgttc aataggttca actgattcta ctacgacttt ccactgtccc tgagttatgg
  1170001 gatagcgtcc cattgcaaat gagggaacgg tgacttcatg ctgaggagac tcatcatcat
  1170061 atcgctctaa ctcattttct ggcgacccca tcaggaatgt cccccccggt atttctacca
  1170121 tctccaagct tatcccgtcc cccaaatctt cccgataata ttgagtctgt tccgtccgtt
  1170181 tgcgaataat tacccgtgcc atactgatta ctgtttactg ttaactgaaa agggacgcga
  1170241 tcgcacgaca cgcagcccga tgttatcttt actagtgacg ggaagggtga agttacggaa
  1170301 agcggaacgg caataccacg aatcgctgca ccaagaacca cctcgaagta tttttgtact
  1170361 atctttgtcg ggcgatcgcg tagcgttccg tttaggaaat cgcgcagcac tcccatctgt
  1170421 tggtgcatct tgataatcac caaaatcatc ctcacaccac tcccaaacat tcccgtgcat
  1170481 atcatataaa ccaaaggcat tagcaacctg aaaatagcct acaggagttg tctgtcgtcg
  1170541 agattctccc tttgtcccct ctccataagt agaagtacct cgataattag ctaaatccgt
  1170601 cgtgagggtt tcgccaaagt gaaagggagg atagccttca cccactgaca gcaagggatg
  1170661 cgggggcgtt ggcatagcac gacaggcata ttcccactct gcctcggtcg ggagacgata
  1170721 ttgctgtccc gtaagttgac tcaaccgggc gcaaaattcc actgcatcca accacgatac
  1170781 cttctctaca ggccgactcc aacagttgta attctcgtag gagtctttaa accttgacgg
  1170841 gtctgagttt aattctcgtt cgatgggttc aaccgattct accacgactt tccactgtcc
  1170901 ctgcgtaaca ggaaaacgcc ccatgtaaaa aggctgaacc gtcacttcat gctggggtcg
  1170961 ttccctatcc tgactatcct cctctccctc tggcgacccc atcaggaatc gtccccccgg
  1171021 tatttctacc aattccagcg tgattctttc tgcaaggtct tctaattccc caaggtcttc
  1171081 aataataccc gttacttgct gtctttgctt gcgaatcacc cattcacctg ttctgctttg
  1171141 ccgttctaaa gtagcaacat caaactcaaa ggtcgtcgtc tcgtcaacct caatctcagc
  1171201 cacctcaaag gtcaacgtcc cgcgctgcgg ttcaggagaa ctcccatgag tcccgccaaa
  1171261 acctccatcc ccattcctcg aagtagcaat ctcctcagca aaagccgcat actctccccc
  1171321 catttgctgc aacacttcca cagccacccg tgcaaactct tctacttctc ccgtcaattc
  1171381 ctcatcccca agcagcgagg gagttttaag aatagcgcga aattcttgta aagatttccc
  1171441 cactttgtga gcaatatact cggaaatgcg ctcaatgact cccagttttt cgctcttggg
  1171501 taaggtctga aaaaattgtt gccggatatc cccggtaaag tcgtataacc gcttctctgg
  1171561 gtcgggatga tcggtttttc gttctaaaat cccactcagg aagacttctg ccacatggat
  1171621 agtatcggac tggggcagca tagtctgttg aattaagcgc acaatgggca attgaacggg
  1171681 aacaacggcc attaaagcgg ctaaccgttt ggcggtgggg gaagtggtgg ctaagaactg
  1171741 ctcaaagttg ggagggaaat gaccgttttg ggaggagtgg gactcgcctc tctgcccatt
  1171801 ctcccgttca gaggacttct gagaagttgt caaacaatac cctgccagtt gtgccgaact
  1171861 catccccaca accgcttttg cccaagtccg caaggcgtgg ggttcgaggg agataaccgg
  1171921 aaggggaaac ccttggctgt ctgcttctgt ctcgtcctcc caaggactgg tactggactg
  1171981 ttgccactgg tggttggttg cccccgcata gcgagaactc agccagacct tggtggactc
  1172041 actcaaagcc gtccgccgcc agaattgcgg gggtaatagc tgtagcaggg tgacaagatt
  1172101 tttcttaccc cattgttcca gttggtcgtg ccactgtcct cgataccaag caggggaaac
  1172161 acagtcactc accaccagta ggaggcgttc tcctttgggg tcaatgagtt ctttgggatg
  1172221 atggcgactg cctgtgggag aatacaatgt cagtgtccca tcgtcttggg gtcgaacctg
  1172281 ccaaacccgt acatctcgaa atgccccttg gcgtagtaat aattggtgaa attcttcgat
  1172341 ggtttgctgc caaataccga gggagttact atcttctacg acaatttcta catccaacca
  1172401 acgagtcagg gcaggtttca agacgggata ccataacctt tcttctgcga tgcgatagac
  1172461 ggtggccgct tggtctaata cggtttcggt gcgagaggga actttttgcc gcaggggccg
  1172521 gagggcgcgg gataaggcaa ggcgatgacg cagggcaggc acagcagggg ttttaaaggg
  1172581 aagtcccttg gggctaggac tggcggagga ggaggcggag gagtcggttt gcagtgaccc
  1172641 cattacttgg gtttctgtcg tttcaggagg gggtggaggg gggtctaagg agtcttcttc
  1172701 aataatggtt tgagagggtg gagaggagga agccgtttgt tgttgcggtg tggagggagt
  1172761 ggtggtttcg gagtccgttg cgtacatttg caccgccagc caaagaatat cagcaatctc
  1172821 ttccggggca aggttcatcc cttcccgttg caggttcgct ttttgcaatc cctgtattat
  1172881 aggttcgagt tctggctgcg gtgatgtcat tttcagtgaa cagtgaacag taatcagtaa
  1172941 tcagttttta gttgatagtt gacagcgtgc gaagttatca aatattggta taatcattgt
  1173001 agtgcgggca tcttgcccgc tatttattta tgatgattta tttatgatga tttatttatg
  1173061 atatttattt atgatgattt atttatgatg atttatttat gatatttatt tatgatatca
  1173121 gaggtagctt taagctgtca tccagttaac ctgaatactt acaaactggg ataccgtagc
  1173181 gaccaagatg gtcgcactac gggattcttg gaattattga cattttaatt tagataacta
  1173241 acagcttact tcgcttttta ttaacggggg actttcactc ttttcccccc tttttaatgg
  1173301 aggttagggg ggatcacctg aatgcttacg atttttccta gaaaatttcc taactgttag
  1173361 caaaaaaact gattactgat tactgttaac tgataactga acttactctc ccaacgtttg
  1173421 aaaaagaata tttaacaatt tttgccgttc ttcctcactc ggcgcagagg cttgggtgac
  1173481 aagatagaca gcattgagta attggtcagt ggctaagttc cgttgtttgg tgtctcgata
  1173541 ctctaaaaac ttttcaataa gatgatgaat gtcttgggaa atgtcttcgc cctctttata
  1173601 aagatgggct ttgacaattt gggtcaattc cgctttcttg ggttcttcca tatctaaccg
  1173661 cagacatcgg cgtagaaagg ctggtggaaa ttcccgttcc ccattgctgg tcataataac
  1173721 aaagggaaag gtagtggcag aaattcgacc tttggacacc gtataagtcg cttcctcttg
  1173781 ttggcgatag taggtttcta cttctactgt tggctggtct ttcagtcgca ccaattcggg
  1173841 aatatcaaac tctccttctt cgagaatatt taggaggtcg ttgggaaggt cgatgtcact
  1173901 tttgtcaatt tcatcaatca ataaaatacg gggtttctct gacggcaaca tggcagtccc
  1173961 caaggggccg agacgaatat atttcccaat gtcttcgggg ttttctgagg actgggtttg
  1174021 attcccttgt tgttgactcc gttgttggct atctcgcaag cgaccgatgg catcataacg
  1174081 atacaatcca tcttgtagag tcgtccgggt agtaatcggc caaacgagga cttccccgag
  1174141 ttggagttcg tgggcaacgg cataagcgag actggttttc ccggtaccgg gttttccggt
  1174201 gacgaggagg ggacgacgca ggtagagtgc agcattcact cgttcaatgg catccggttg
  1174261 gacttggaat tttgcccccc ggtcttcgat ttgatgccca aatcgccgcc aactgggagg
  1174321 gtctgggagt ttccagtcgg gtttgggggt gcgatcgcct ttaaaaattt tccaagtatc
  1174381 catggattca gtgatcagtg aacagtaatc agtaatcagt tagcagttat cgttagaaaa
  1174441 taagggggca tcagggggaa tatgattggg attgtcccac aataaagcga gatgatgacc
  1174501 cagatgcgtt ttttctttag ctggggtact gtttcggatg catttcaggg tttggggtaa
  1174561 gtcttgtaag ggagtctcta acaggttttg atatttttcg gcattgcaac aggtttctag
  1174621 gttttctctt gtccagaggg cgatgggaat gccttctcgc atgacaatac taaattcacc
  1174681 cccttttccc acttggggcg gttgcgtttt tcgccacccc attgcttcct gggtttctaa
  1174741 atcttcgcaa atttcttctc gcgtgcgatc gccacacacc agaagctctt gacagggctg
  1174801 ctgaaatcgg ttttcctgcc atttgttccg ccattctatg accttgcggt acggtttgtg
  1174861 atatcctaac ctgtcccaaa tgcgtatgac taaagggtag tcctgtccaa tgggaaaagg
  1174921 ctcatcataa tcacttccac attgccaact atctaccgct tggtcgagta aattgaaggg
  1174981 caaaaagact tcaatttgta acgttcttcg cttcttagcc aatcggtcta ataaatctcc
  1175041 aaataattca ggaggcggag ttgttaactg ttctagagaa aagggaggaa cattcaattc
  1175101 tagcggttca tagccgattg ggttttgtgg cgtgtaacgg cgaatatctt ggatgaaagc
  1175161 ggcgtttatc ccgtaacgat ctgatgttcc ttctggctga attaataaaa ataaacgaga
  1175221 ctgaagtgtt ttttgggggg aagtattggt ctgggaggaa gaaacgcgat cgcataaacg
  1175281 agcaatttct ggtctttcta tctgaaaagc atcttgaatc caatttctga ggtcttcaca
  1175341 caatatctga gaaacttggc cactaattaa taaacgaaca gcaaattcaa ccaaaggact
  1175401 acagccattt tcagtcaacc cctgctcctc atctagcccg tataaatcaa tgaccatctg
  1175461 agcgagactc tggggcggtt cagtgaacca attgggagga cgacaagcct tgtagacttg
  1175521 ctgaatgagg gaagaatgct gctcatcaac aggagtcagc agttctatta aacgtccttg
  1175581 ctttaaccac acctccgcca aaatcgaggc gggaattgca aaagccggtt tgcctccttg
  1175641 tctattgtct tcatcatcct cctcagcagc caccgtcatg cccacaattc cgctttctgt
  1175701 ttcatcccac aagggcgcac cactaaaccc cccttgaatt ggtacttcgc ctagttttac
  1175761 ttggagttgt aatccccatg ttttttgagg agcgcgaatt tcccctgttg ttgataaccc
  1175821 tgcatcgtaa ttactgggaa acccaaaaac gcgaaatgta tgatcccaag ggtctttcac
  1175881 tgaaattaag tcaatgggat gtatttcatc ggtagataga ggctcatcta gctttaatag
  1175941 ggcaatatct tcctttactt ttccctcggt aaattttcga ttgggtttcc aaatcacgac
  1176001 tttagccatt cgttcaggtt caccggaaca gttaggaaag ccaattttga tggagtcttg
  1176061 gggaaatgct tcggttgatt gcaaatataa tgcctgccgg actacatgag cgcaggttaa
  1176121 taaatactgc tgagagacta aaaaccccgt tccccatacg cggtcatagg tatcacaaat
  1176181 ccgggcaata gctgtacgat agtcagtaaa agaaggcact tacttgttcc actttaaggt
  1176241 aatctcatat tgggcttctg ccccggcagt tataatcgct ccgacttgcc cacttaattt
  1176301 cacgccaaac ttaacttcta cttcatcggc tggcgtgttc atagcatcca ttttgttctt
  1176361 gatactcgtt accatgggct gtaaccgttc ccaagccttt tcaaaagttt gttgcgcttg
  1176421 aatagctact tcgtcgggtc gtgctacagg tttggggcca gtcgttttgg gttcatcgac
  1176481 ttctacaaga atactactat tatcttctaa ggtaaattcg acaagttgct tggccatagt
  1176541 cccgcttttt gtgctatttc gtctaatcta gcagttttta tggaagatgt cttggttgtt
  1176601 tagctttttt gaaaaagatg gaggcgatat acttaatcaa aaaacaagga gcgagacgct
  1176661 cccactccat agggggataa tcattgtagt gcgggcatct tgcccgctat ttaaattaac
  1176721 cggatatcat aggattactt aatcaaaaaa cagggagcga gacgctccca ctccataggg
  1176781 ggataattat tgtagtgcgg gcatcttgcc cgctatttaa attaaccgga tatcatagga
  1176841 ttacttaatc aaaaaacagg gagcgagacg ctactccata gggggataat cattgtagtg
  1176901 cgggcatctt gcccgctatt taaattaacc ggatatcata ggattactta atcaaaaaac
  1176961 agggagtgag acgctactcc atagggggat aatcattgta gtgcgggcat cttgcccgct
  1177021 atttaaatta accggatatc ataggattac ttaatcaaaa aacagggagt gagacgctac
  1177081 tccatagggg gataatcatt gtagtgcggg catcttgccc gctatttaaa ttaaccggat
  1177141 atcataggat tacttaatca aaaaacaggg agtgagacgc tactccatag ggggataatt
  1177201 attgtagtgc gggcatcttg cccgctattt aaattaaccg gatatcatag gattacttaa
  1177261 tcaaaaaaca gggagcgaga cgctactcca tagggggata attattgtag tgcgggcatc
  1177321 ttgcccgcta tttaaattaa ccggatatca taggattact taatcaaaaa acagggagcg
  1177381 agacgctact ccataggggg ataatcattg tagtgcgggc atcttgcccg ctatttaaat
  1177441 taaccggata tcataggatt actgattact gttcactgat aactgaaaaa gctgattact
  1177501 gttcactgtt caccgcttgc tgatattctc gttcattcgc cttcaccgac ttaaaaaagt
  1177561 ccaccacagg tcgcggataa tccaccccta actgtacttc atatcgctgt tgttcccctt
  1177621 gggataactt cccaggttca tgaatcaaat gaggaggtaa cgccgctaat tccggcaacc
  1177681 aatgtttaat atactctcct ttcgagtcat aatctttgga ctgtttggga atattaaaat
  1177741 aacgaaaccc tcgcgcatca ttccccaccc cggctacata attccaattc ccataattac
  1177801 tacacacatc ataatcaatt aataaagact caaaccattc cgcccccatt aaccagtgaa
  1177861 tgcccaaatt tttggttaaa aaactggcca cattttgtcg gccgcggttg gacatgaacc
  1177921 ctgttgccgc aatttcgcgc atattcgcat ccacaagagg atagccggtt ttgccctccc
  1177981 gccataaatc aaagcgtttc cagtcctctt tccacgggag ttgaatccct tgcagtccag
  1178041 tagagtgaaa gagggcattg ccgtgtttaa gggcaatata ccggaaatag tcgcgccaga
  1178101 gtaactcgaa aattaaccaa taggttgagt tattttggac tcgttcttgt tcgtattgtt
  1178161 gcacttggcg ataaataaag cggggagaca aacatcctaa cgctaaccaa ggggaaaatt
  1178221 tcgaggagta gtcggcccct aacattccat tgcgggtttt tttataggtt cgtaaacggt
  1178281 cttgagtcca aaaataatcc tcaacacgct gcattccggc ctgttctccc ccttgaaagg
  1178341 gtaaaacgcc ctgttcatcg ggggtaacgg gttcaacgtc taattctgca agggtgggaa
  1178401 ttgttccttg ttcaatttct gggagagggg gaagagtttc gggggtgggg aaaggagaac
  1178461 gaatggtgaa atttgtctcc agttttttgc gaaacttggt aaagacttct ggggtgtctt
  1178521 cggggggaaa gggaaggtcg tctcgatgat aaagggttga cccccaaaag cgcgttaggg
  1178581 ggattttgag gagatttaac tggttttcca gttctcgttc aatataagtt tcttctgcgg
  1178641 tgacttcttg atagcaataa atggcatcaa gggagagttg ttggcacaat tcggggataa
  1178701 ttctttcggg tttcccgtga cggatgatca ggtcagaccc gatagaccgg agagagtagc
  1178761 ggaggttggc gatactttct aagagaaatt gactgcgaaa tgacccggtt ttgggaaacc
  1178821 cgtaggaggt gcgcgtaaat tgtctggggt caaaacaata gagtgggata atttgtgcgt
  1178881 tgttctggtt tgcagtgtgt aggggttcgt ggtcgtggag tcgtaggttg tttcgatacc
  1178941 agatgagaat acgttgaaca gacatagtta gctatttgtt agaacaaaac gcggttctcc
  1179001 tacggagatg cttcgcgatc gcgcttttcc cactttacaa ttctcataag atttcgggaa
  1179061 cgggaattcc ttcattttaa ccaaacttgg ccctctagct caggttgcca tcctctcaag
  1179121 gttgtacgtt gtcacctatt taaatgggga taccgtagcg accaagatgg tcgtaccgta
  1179181 gcgaccaaga tgatcgtacc gtagcgacca agatggtcgt accgtagcga ccaagatggt
  1179241 cgtactactg gatttttggg attcttaata gtttggttta gaggacaaac agcttacggg
  1179301 gatatttttt atctttaaca gtgagcgatc gcagcttatc cggattatct tgacattcct
  1179361 tagaaaaatc tattaactta tcttgcggat tcccggaatt tgtaatatta tgtaatacaa
  1179421 ttggacgttt atcaattaag caggaggtga tggcgtgtgt tcagactctt caatagccag
  1179481 cgagacaatc cccaacttca gaaacaacaa ccccatcgaa ttattgaact gtccgacaac
  1179541 gttaaagttc agacagagat aaaaactgaa aacgtgccag ccctccgtgc tggttttgcc
  1179601 ggatatccac gtaacccgcg ctggaatgcg accaagtttt atgcttggaa aacgggatat
  1179661 cactggcgaa ccgcgttaga cagtggagaa atggcgatta acagtgataa ttctctgcta
  1179721 acgacagtct attcttacca agagaaagat aacgcagaga aagtcaaccc aacatcccaa
  1179781 agcaatgatg aatctaattc agcatttttg ggacaaaata acgaagtcaa gcaacgcaac
  1179841 tatcaacagt ggatatctca actcagcaaa gtccctcgga acaagattcc ttggaagcag
  1179901 attctgtccc taacgttaaa gcctgtcagt cttgtcaagt cttgaaagtt aggcaaaata
  1179961 tcaagaaaaa ggcaaagtgc gggttcgtcc cactttgcct tttattttgg ataatgggta
  1180021 atgggttcgt tgtggaaact gtttactgtt cactctcagt gaaactaaaa tcgtctaaaa
  1180081 ttagctgaaa ggcttatggt aattagtttc tgatcttctt gttagttggg caacttcaga
  1180141 cgctgtcaac tatcaactgt caacttaaaa tgtggagggg atagaatggc gattacaatt
  1180201 ttagtagtag aagacgaccc agaaatcggg caactcctcc aaaccaccct caaccgagaa
  1180261 gggtttaact gtcacctcgc ccaagacggg ttacaagccc tcaatgcctt ttgggactat
  1180321 caacccgacc tcatcattct agacctcctg ttacccaaat tagacggcct agaagtctgt
  1180381 acccgcattc gccaacaaac cactcccaaa gacccctaca tcctcatgtt aaccgccaaa
  1180441 ggagaagaaa ttgaccgagt gattggactc tcgactgggg ccgatgacta cctagtaaaa
  1180501 cccttcagcc ctagagaact ggttgctaga gtccgcgccc tcctccgtcg cagcttacgt
  1180561 ggtgagtccc aacgcaccta taccacccaa cattttaccc tagacctaga ccgccacatc
  1180621 gccctacaga ccaaagacaa cggagaacgc gaacccctag acctcacccc tatcgagttt
  1180681 aaactattat ccaccttcct tagttacccc ggtcgcgtct ggaaccgccc ccaactcatt
  1180741 gataaactct ggggagacga ctttttcgga gatgaacgag tcgtggatac ccacgtcgga
  1180801 cggttacgga aaaaaataga acccgacccc tcccacccca ccttcatcaa aacagagaca
  1180861 ggcgttggct ataaatttga agactaaaaa aatcccaatt cctgccaaat tatctaaaaa
  1180921 aaaagcaaaa tgttaaataa tcttcttttc cccctttatt aaggggggct aggggagatt
  1180981 ttatagaact tagactcaaa aaaacagcct ctccccgtcc tctgtgtctc tgtggtgcaa
  1181041 ccccaacaac ttgacgcaaa aatcaaaata caatacactt attctaaagt acatttgtat
  1181101 aaaaccatgc gtcgttgctt cagccccagc caaaaactgc acctactgag gcttgcgggg
  1181161 tatcgctgcc aaaactgcgg catccctctc acccccgaaa acgccaccgc cgaccaccgc
  1181221 atcccctaca ccaaacaagg ggcaacgcaa gtatggaatg gacaagcctt atgtatgcaa
  1181281 tgtaatgcaa agaaaggaga caggacagtc gccagtcaca agtgaggaat agggagaaaa
  1181341 caaacaacca acaacaaaca accaacaaca aataacaaac aacaaaataa tgaactactt
  1181401 taccacccac cacgacctaa tcctatcccg cattgtcagc ccagaaacgg gactctatgc
  1181461 ccatcaacga gacgcattac tcgccctgta tcaaaaagcc ctacgaggcg aaatgactca
  1181521 aactcctaga caggccgccc tcatcctcgc tggagtgggg acagggaaaa ccctcataca
  1181581 aaccctaact cccttcatcc ttgctccttg gatgtcggga caacaggttt tattcttgtc
  1181641 tgataattgt accttgcgcg atcgcaccct ccgcgaattc cccaccaccc cccaaggcca
  1181701 cccccaatac aacgactggc tactctacca actcaacctc ctccccatcg gactccctcc
  1181761 ccccaaaata gtctccctcg atgccagcaa cttcaacagc tacgcctaca ccatgcacaa
  1181821 tgcagacatc ctcatcggca atcggcaatt tgtcctcaac ctcgtcaacc gaggcgacct
  1181881 caacccccaa accctcggcc tcctcatcat cgacgaagcc cacttctccg ccgccgcctc
  1181941 ctaccgcacc atcacccaat acttccccaa cgccctcctc acctacttca ccggatcaaa
  1182001 atttcgctcc gacagtcaac ccctccccca catccaatac caagaagtcc acgaccaaga
  1182061 cccccaaggc aaccctctcc tccgctacac ccccctcgcc gactacgaat tctccctgca
  1182121 acaagcctgg caactccacc ccacccccat caaaaaactc accctccaag aagccaccag
  1182181 ccaagccttc ctcatcgaag aaaacggtca agaaatcgcc tacacccccc aagaattctt
  1182241 ccaaaaagcc gaactcgacc gcctctggtt tcgcaaaatc ctctttgccg acagcttctc
  1182301 cctccccgtc ctgcaaaaag ccgtggaaat actcctcaaa aaacgggaca ccacccaaca
  1182361 accccacagt atgctagtcc gcgccctcaa catcgcccac acccaccgag tcgccaaact
  1182421 cctagaaaac aacttccccc tcctgaaaaa ccgcatcggc atcatccact ccgaccacga
  1182481 cagttacgac ctcgccggac gacccagcga catcctgcaa cgcttctaca acggcgacct
  1182541 ctgggtctta gtccattgtg gcatggtcgg cgttggcttc gaccaccatt acgcctccgt
  1182601 cagttgttgt ctttgcatcc tcaaaagcct ctcccccgcc gaacaagaat ggggacgcat
  1182661 cattcgccgc gtccccggag agtcccccgg ccacttcccc aacctccacc atcccaactg
  1182721 gggagtcgtc gtcacccacg aaagtctgca aatacgcccc ctctttgaac aatttttaca
  1182781 aggcgtagat agcgacacct tacaagaccc ccctccctcc cgtcccaccc ccgttttggc
  1182841 ccaagaatac gaagccggag aaaccgtctt aaccctcacc gacaccaccg ccttaaaagc
  1182901 cggagatacc ttacaacttt cggcctctgt agaatctgtt aaaacagaag tagcgcaacc
  1182961 agtcaatttt gcaaaagaaa atagtctaga aagcgactta gcaagtgcca aaagtcccct
  1183021 cctcttaaaa gaacccgaaa cgccttacaa ccaagacaaa atcgtcaatc aaatcaccca
  1183081 acacctagaa accctacgcc accaacaaac ctatcatatc caaatcgaag ccatcctaga
  1183141 cgaaaaacga atacaaatca cccccacctg gacagacata cccagaggtg caaaagtgaa
  1183201 acgagaacga accccccaac ccctccccga tgcccaattt ctcagccacg tcaacctaga
  1183261 ctggcaagtg atggtgggca atgaattact ctcctatcaa gagtacaaaa agcgagaaat
  1183321 cctacaacaa aaaggactct ccttagacga agacggagac attctcgcca acggagtcaa
  1183381 actccgagac acccttcccc ctgccgccta cgaagtcttt ttaaaaggac tagaaaccga
  1183441 aatcaaccaa accgaaatca ccccacctcc agataatatt gtcgcccgtc ccgacaaagc
  1183501 aaaactcgaa acccagtccc gctacggcgc acaagtccgc agtttaatct acgaactatt
  1183561 ccgccaacgc catttaatct ccgacggagt aaatggcact tcgttattat cctctcccat
  1183621 aaatttacta gagaaagaac ggcaacgaat taaagccaag ggagaggaag taaagtttaa
  1183681 aaacaatcaa cagttcctcc attcggcagt tttcgcccat atcaaagaga aaacaggccg
  1183741 cagttggtca gaacacaccg aggaacagta tcgagaagcc tatcggttag cgagagtgta
  1183801 tgtaatgcag ttacaggagg cgttaaagtg ggggagttaa gtggtaggtt gggtgaaacg
  1183861 cagtgtaacc caacaccatc agggagaacg taaaataaaa atggaacgga atagaaagaa
  1183921 acaaccatga ctccagcagc agaacgatta aaaacggaac tctctcaact ttcaatgcag
  1183981 gaacgggcag aaattgccta ttttttgcgt catttattcc catatcaaag ctctacaaaa
  1184041 tcttcaaaga caattactcg atcaaacttt caattaaatg agaaacaaga actaatcaat
  1184101 cataaagagc aactcaatca tctatcaaca ttcccagaac tattagatta tggaattaaa
  1184161 aatattaact taaaaggtag ctatattttt gaccgaattc aagagttaaa agagttatgt
  1184221 gacttagagg aagattacga tatttccttg gactccctga ggactctgtt gctctttctg
  1184281 caagccatag aaaatattac tcaaccaaat agtttaacgg ttagtgaaag tggtcttttt
  1184341 tatactgaat ggaaacaaga caaaaataat gctataacag caagatttaa acaagattat
  1184401 tttctagatt atgtgatatt taagcccagt ttatatctct ctaagcgaat tattttgaat
  1184461 ggttctatgt acagtcttga ttttgttgat tatttaacag ctttagatat aaacatacac
  1184521 caaagcaaat aaacctcact aatgacagaa attaccacag gaggtgtcac tcgttactgt
  1184581 aaaccatcga ctttagacaa taatggacaa cccactgcct cagcttttga aagacgacgc
  1184641 aaacgtaatg aaaaatattt atcggtttat ttactagatt tttttcaaca aacaaccgaa
  1184701 gtagagaaaa tttgagacgt taaacaatat atggaacaga ggagatttac ctgtaaagct
  1184761 aatggttcat ttgctacatt aaatatacaa gaatctcaac aatatattta tgaagaaact
  1184821 tctgatgaga tatattatag agaggaaaac ttaccccatt gtggaattta ccatgatgca
  1184881 gatgatttat tgattgctaa attattagct gaatgtgtgc aaaataatta tttagttaaa
  1184941 aagttagata attcaacatc ttaatgttcc ttctattttc cgttcataga accagcgata
  1185001 aatatatgag caacatttct attgaagtat tagaagcaaa aattgcagct ggagaagagg
  1185061 tagttgatca atattttgat ccttcaacca cacgagtcgg acaaccccat accgtcatct
  1185121 ctcgtcggaa cgcagcaatg gtgacaacta aattagaact tccagcaaga atgttgactg
  1185181 agttagatgg gatagccaat gcactaaata tcagtcgaga agctgtaatt aaaatgattt
  1185241 tgaggcgttc tttagatgag cattatttag cgaaacaaaa actttaggtc atttttaatg
  1185301 ataatgtgta aacgtttttt taaaaaacgg gcagagatgt ctcggcttca ttcttcagag
  1185361 gaagtagaag ccgcttggga tgcagagtta gcccgcagaa tacaggaaat tgaggaaggg
  1185421 gttgcggtgg gtaaacctgc cagtgaagtc tttgctgagt taagaaagaa gtattcgtga
  1185481 tgtagggtgc gttcaacagc cactaacttt gatattatcc atcaactgaa catccgttga
  1185541 acgcaccaca cccttttgcc tgttactttg gaatggcatg ttgggtggat atcatgtggg
  1185601 atgagtggtt cgacattttc cacccaacac acattatact ggattcaagt aaacccacac
  1185661 cctattctaa tccatgtatc aagtcacctt agaatacgct aaacaacact tagaagaaat
  1185721 tttagaacgc gctaaaactg aacccggtgg ggttgttatt gtgcagaatg accagaattt
  1185781 tgttttgatg agtcaagacg aactggagag ttggacagaa acccaagaat tactccaaga
  1185841 ccctcattta ttatcagaca tcgaacaagc acgcaaggac tatgaagcag gagatgtttt
  1185901 cacaatggaa caagtgttta gtaatttagc ggatgtataa tattgtattg tctaaaacgg
  1185961 ctcgaaaaga tattaataaa ctaactgtca aacaaaaatt aaaattacag caaattttac
  1186021 aagaaatttt agcggttaat ccctatttag gaaaaccctt gaaaggacag ttagagggat
  1186081 tgtattctta tcgactcaat cgcaaagacc gaattgtata tgagattagg gataatgaag
  1186141 ccattattgt tgtgattcgg acaagaaccc attacggtga gtaactcaac ttattttagc
  1186201 cagtagtaat gtaggaaata taatccttga tccctttgcg ggaacattta caacctccgc
  1186261 agttgctcag aaactgggga gaaaatctat tggtattgaa attgaagaag actatatcaa
  1186321 aattggactc agacgtttag gaattatgac ccattatcag ggtgagttat tacaacctcc
  1186381 gcaaaaaagt tataaaaaac cagaatataa aacaggtcaa ctgaaccttt tttaaaaata
  1186441 tctcaaaatc acccctttac ccaagttatt ctggaaattc tacacaaaca atttaatgta
  1186501 aaactctcta caggatatca tggccaactt tccccacaag gtgatacagt gcaaactgta
  1186561 gcttaaccca actgaaatca tggccacacc gttacatcaa tcttctttat ctctcgacca
  1186621 cgaaaccctt taccagcttt ggacggatac ggaaaatctc ttgattattc aagatttgga
  1186681 tggggtttgt atggggttgg tgaaaaatcc tttagaccgt gagattgata tgaattatgt
  1186741 gcaagcaact cgtgggtttg agggacattt ttatgtgttg acgaatgggg agcatattgg
  1186801 gacgagaggg gttaatcgga ttattgaaaa aaatgctgac cccaattttt tacgagaaaa
  1186861 tgggttatat ttaccggggt tggccgcagg gggagttcaa tggcaagacc gtcaggggac
  1186921 tgtctctcat ccgggggtga ctgaggcgga aatgcggttt ttagaggctg ttccacaaca
  1186981 aattgaacag tgtttacggc agttttttgc acaacaaacg ggggttttag aggattcggt
  1187041 tttacaatat tgtattgagg cggcggtgtt ggataataag gtgtcgccaa cggcaaattt
  1187101 gaatattttt tatgagcatt tgagtcatca accacaagtt tatatggagt tgcaacaagc
  1187161 gatgcaccag ttgatgcagc agttacttgc ggatgcagca aaacaagggt tgggtgagtc
  1187221 gttttttgtt cattacgcgc cgaatttggg gcgggatgaa caggggttgg aaattttgcg
  1187281 gcctgcgact ccgatggatt ctggaacgac ggattttcag tttatgttac ggggggcgat
  1187341 taaggaagcg ggggttttgg cgattcttaa tcggtattat ggtcaacgaa cggggcattt
  1187401 tccgttagga gaagggttta gtgttcggga aacgcctaaa gatcatcagg cgttgttgga
  1187461 gatggtgaaa gggaattttg atcctgagca aatgccgtta atggtggggg ttggtgatac
  1187521 ggtgaatagt acggtgattg aggaaaatgg tacgttaaat gtgcgtcggg gagggagcga
  1187581 tcgcaatttt ctccaactca ttcaagatat tggcaaaacc ctccatacgg gcaatttagt
  1187641 ggtttatatt gatagttcgg ggggagaagt gaaaaaccgc aaaccgatta aattagttga
  1187701 aacgaatggc acaacccaag cggttgaagg gccgggagat gccagagata cgaatgatcc
  1187761 gttaacgtta aatgtggttt ttccccaagg ccatcgtcag tatattaatt tattctgtaa
  1187821 agcggcacag aatcgacggg tttaaatggg aatagcggtt taaaataaga gtagggatgt
  1187881 tcttgagaat gtccctacaa tatcctataa cagtgattag ttatcagtga tcaactagat
  1187941 catccttgag ttattagggt tttcctacat tgccctatcc taacctatcc ctatcatact
  1188001 agatgtaaaa aatatgactg caccattata ctctgaaaac aaaacccaat tatatgacca
  1188061 agatttttat ctttggttaa atgaaactgt gcaattatta cgagaagaac gatttcagga
  1188121 aattgatcaa gagaatttaa tcgaagaatt agaagcgatg ggaaggcggg aaaaacgaga
  1188181 actaaaaagt cgcttaatcg tgattattga acatttatta aaaatgctgt tttgggagca
  1188241 ggaaaaagcg gataattgga ggggatggcg taatacagta attggatagg attaaggagt
  1188301 gggaacgtct cgctccctgc ttttgtatta agcataatca agcggatttc atataaccaa
  1188361 gggttgttaa cccttggtat agataacact aaatatcatc cggaatcacc catttgggag
  1188421 gctccatcat ttttttcatg cgggccgctt cggcaatttc gtgaattttg tccattgagg
  1188481 tactgtggat aaattgagaa gcctgttgtc cgtattcctt gttgggacat ttatctccca
  1188541 acacgcaacc attgacgcag gcttccgcac agttaatttg agtttccatg attgtactgg
  1188601 cgttcaactc tctttacgaa ttgtaacaaa cctgcgatcg cgcaacagaa ttctctcaat
  1188661 aagtcccccg ataaatgcgg tcggcctgtt cttgggataa ccaattgggc gtagcatgag
  1188721 catccggttc atgctcaatt aaatcttctg gggccatagg ttgcaaggga ctcgaaggcg
  1188781 caacataagc atgacgcacc gcatcatacg catacaccgc cccattctca atgtgataca
  1188841 cccaagcatg gagatgtagt ttcccctggc gtaagcgaga atgaacaatg ggataggtgc
  1188901 gtaaattctc aatttgcgag aggacatttt cagccaccgt aatatcgagt aaatcatccc
  1188961 cctctagggt ggagtaattt tccttcacca aacggcgggt cgcttcaccc tgccttaacc
  1189021 aatcatagac aaggggcatt ttctcctcta attcatcgag tttcaataac cccttcatcg
  1189081 ccccacaata ggagtgacca cagacaataa tatcttcaat ccctaatgct gcgatcgcat
  1189141 attccatcgc ccccccttca ccgccattcg tcgccccata gggggggatc atattccccg
  1189201 cattacgaat cacaaacaat tcccccacct gcgcgttggt aattaaattg ggatcaaccc
  1189261 gagaatccga acaagtaata aataaagccc gtgggtgttg tccgtgggcg agttgctcaa
  1189321 agagttcttg atgtttgcta aaataatcgg tctggaaatg tcgtagacct ttgatcagtt
  1189381 tttccacgtt aacaaattca acctagtgcg aaattcaatc gaatgagaaa attaatttaa
  1189441 ccgtcatcct ccctaagtat taaagcagat tttctgtccc ctttcagccc ctttttgtgt
  1189501 acaatttcac ccacccatgt cagacacact catttaccaa taccccacct tacaagcggg
  1189561 aattcttaaa cgacgctaca aacgcttttt tgccgaaatt gaattaaact caggcgaact
  1189621 gattactgcc cattgtccca ataccggccc catgactggg ctttgtttac cggggaatcc
  1189681 tgtccaagtc tcctctcacg acaatcccaa acgcaaactc aaatatactt gggaaatgat
  1189741 ccaagtcaac gatacgcaac ccacttgggt gggagtgaat accggactcc ccaatcgagt
  1189801 cattcggcat ttactcgaaa cccaacaact ccccgaatta gcccatcgtt atgataccgt
  1189861 ccgacaggaa gtgaaatacg gcaaagacaa caaaagccgc attgattttc tgctaacatc
  1189921 tacaaccccc gatactccac ccatttacgt agaagtgaaa agtgccactt gggtgcaagg
  1189981 aaatttagcc ttatttcccg ataccgtcac cacgagaggt caaaaacacc tcgaagattt
  1190041 aatgggagta caaccggcag caaaagcggt tattttgtac tttattaacc gaggcgactg
  1190101 tcccaccttt gccccaggcg atcgcgccga ccccacctat ggtaaactgc ttcgtcaagc
  1190161 ccaccaacaa ggggtagaag tccttcccta ccgctttgcc attacccccc aaggcatatc
  1190221 cctccttgga ttagccgaat tttgtcctca acaacccgag gaataaatgc gtcctacggt
  1190281 ttctattgtc attccgcttt attatgcaga acccctctgt aatgtactaa tcgaggaatt
  1190341 agaagcatta tccctcaccc atcaagagca atttaccacc gaaattatct ttgtcgatga
  1190401 tgggtcaaaa gaccgcacct ttgaactgat ccgccaactc aacccccagc atttccatta
  1190461 tcgtgccctg cgcctcgcgc ggaactttaa atcctatatc gccattttag cgggcattca
  1190521 ccacgccaga ggcgactata tcacctttct tccccaagac ctacaagaac cccccacctt
  1190581 agtcgagcaa ctgtatcaag cgcttcaaac cggctatgat gtagcttggg ccgtgcggcg
  1190641 gagtcggggc gatcgccttt tagaccgact cacctcaaac ctctttcacc gactcatgca
  1190701 ccgcatctgg cccgactggc ccaaaaccgg ggctgatatg tttatgatca cccgtcccgt
  1190761 ggccaacgtc ctcaagacaa tgcaggagaa aaactcccac atcaccggac aaattctctg
  1190821 gagtgggttt cgtcaaaccc gaatttttta taaccgtcaa cgtcgtaaaa ccggcaaatc
  1190881 cggttggaag ttttggtcaa aggtagaatt agccgtcagt gtcatcaccc aattttccta
  1190941 tctccccatt cgcgcttgta ccacactcgg catgatttta gcccttttag gctttctcta
  1191001 cggagtcgta gtgttcatcg cccggttaac ccatgctatc cccgtccaag gctggtctgc
  1191061 tctcatgatt gtcttactct taatgggggg atttcaatta atctttttgg gcattattgg
  1191121 cgaatattta tggcgcacct ttgatgaagt ccggaaacgt cccgtttata ttgtcatgga
  1191181 ggagatcgag cattaattga gtttcactta cttctgggtc acttctccga tagcaaacgc
  1191241 ctccagattt tgggattgaa aataatttaa cgccctttcg acttggtctg gggcaaccac
  1191301 gaggacaaac ccaatcccca tattaaaggt ttccaacatt gccgtttcac tgacttgtcc
  1191361 catcttggcc aaccagtgaa acaggggggg aatctcccac gcatcccggt tcaggtggat
  1191421 atcttgattg tcttgtaaac aacggggcag attttccggg agtccaccgc cagtaatatg
  1191481 ggccatgccg tgaatctcga aagaccgtaa cgcccctaaa atgggcttca cataaatccg
  1191541 agtcggcgtg agaaaaatat ctcctaaccg ttgtcctccc aattcctcag gacagtcctg
  1191601 ccaactgaac cccttttgct cgataatttt acggacaagg gagaacccgt tactgtgaac
  1191661 cccttgactg gctaagccaa tggccacatc tcccacttgg acctttgtgc catcgagaat
  1191721 ttgacctttt tcgacaattc ccacacaaaa tcccgccaca tcgtattcac caacgggata
  1191781 aaaaccaggc atttcggccg tttctccccc taagatggca cagccactct ctcggcatcc
  1191841 ttgggcaatg ccagagacga cagcggccag ttggtctggg ttgagttggc cagtggctaa
  1191901 ataatcgagg aaaaagaggg gttctgcccc gatggtgagg atatcattaa cacacatcgc
  1191961 cactagatca acgccaatcg tatcgtgacg gttcatagct tgggcgattt tcagcttggt
  1192021 gccaacgcca tccgttccag agactaagac cggttcttga tatcccgcag gcagttgaaa
  1192081 acaccccgca aacccgccta aatgccccag cacttcagga cgttgggtac tttgtaccgc
  1192141 ttgttgaatg ttttggacaa aagagcgtcc ggcagcaaca tccacacctg cttctcgata
  1192201 atccatggtg aactttacct attgtgttac gattttttat cttctcatag gagttgctta
  1192261 aaatttctta atataacgaa gatatctaag tatgccttga ggcgttgtgt tctgcttgtt
  1192321 cgggattttt tgactgagaa agataaagaa cctgcgatcg cgtttatcca aaaaaccctg
  1192381 atccccatct ttgaaagttc atgttaatct gttgcagttc tgaaaaaacg tcatcgtatc
  1192441 gtgtttcaac attaacccgt acaccaacac ctgatttgat ttttcttgca agttatgcaa
  1192501 aaggtcatta gaaagcctat gaatagacaa cttttgagta gtgttaccac taccgtctta
  1192561 accacaacat taagcgcaac cgtcctgaca ttaggggctg ttgccgaacc cccaatgctc
  1192621 gcagagtcta gtacatctac tgacgcaaaa gctgctgagt cccatcaagc tgcatcgtct
  1192681 caagaaaccc ctcccacaga agactttacc ccctccgaga ctgccgcaac atcctcagtc
  1192741 tcgaccagta ttaccagtat tttcccccat caagccgact cgtcctctgc cgctacactc
  1192801 tacgttcacg acctccctct catcaccttc ctcggcaatg ccgacagcga aacccagtac
  1192861 caagaccttg ggttctttac ctcccaagac attcgtcaag gtcgtttccc ccaagtccaa
  1192921 cagtcggagg aagaccccgt ttggcgcgca gttctgctcg ctgaacaaat tgaccaactc
  1192981 tcggcccaag aagcagccaa tattaccgcc tcttgggata gcgatcgcaa ggcgtatatc
  1193041 attaaagtcg gcgatcggga attattcatc ttcaatcaaa aaacccaact cgccgatagc
  1193101 accgaagact gggacgaaga tgtcctacaa gccaccaacc gtcttcgtcg ccttgtgggt
  1193161 ggtgccaccc cgctgaaaat gtcggaaatc aacccccgac cgcaacccat atccacccgg
  1193221 actgtggcga gtaattcctc ccgacgagtc cgacaacaat accgcggcat ggcttcttgg
  1193281 tatggccccg gatttcatgg tcgtcgcagt gccagtgggg aacgctttaa tcaacacgcc
  1193341 ctcactgcag cccaccgcac cctacctttc ggcacccgag tccgcgtgac caacctcaat
  1193401 aacggtcgtt ccactattgt ccggattaat gaccgggggc cgtttgtggg taatcgtgtc
  1193461 attgacctat ctcggggggc tgccagcgat attggtatgc tgggtagtgg tgttgccccc
  1193521 gttcgtttgg aaattttagg tcgctagaaa tgagcaagcg actcaagaga tagggtgaaa
  1193581 tgatccccct atcttaaaga acacagggag catttctctg tgttctttgt tgttggttgt
  1193641 tggttgtttg tgaaaaaggg aacagggaac agggaacagg gaataagata ttttttgttc
  1193701 tcctcatcac cccatcaccc catcacccca tcacccacta aaattgaaga aatgcgctct
  1193761 atcggctcat gagctattgc cttaaccctc actgttctca acccgacaat cccccggaga
  1193821 gtcagttttg tcacacttgc ggcacaaaac tgcgcctcaa agaccgttat cgtgcagtcc
  1193881 aacccttagg ccaaggtggg tttggtaaaa cctatttagc cattgacgag gataaaccct
  1193941 cccacccccc ttgtgtgatt aaacaattgc ttcccctcgc gcaaggaaca cacaccgttg
  1194001 ccaaggccgc cgaattattt gctcgggaag ccgtccagtt agatagcttg ggagaacatc
  1194061 cccaaattcc cgatctattg gcttatttca cccaagacga acgtcaatat ttgattcaag
  1194121 agtttattga gggggagaat ttagcgaggg ttttgcagga aacgggaaca ttcagcgaag
  1194181 gccaaattcg ggcgttattg gcggatgtct tgccgatttt agggtttgtg catcaacaac
  1194241 aggtgattca ccgggatatt aaaccggaga atattattta tcgaccgaaa gaccaacggt
  1194301 tgtttttagt ggattttggg gcggcgaagg cgatacaagg gggaacagtg gggcaaacgg
  1194361 ggacttcgat tgggtctgcg gggtatattg ccccagaaca agccattggt aaagcgactt
  1194421 atgccagtga tttgtatagt ttaggggtga cttgtattca tttgttgacg ggacaacatc
  1194481 cctttgagtt atttgacccg aatgaaggtc aatgggtctg gcaaaattat ctccaatccc
  1194541 cgattagcga tcgcctcacg gccgttctca atcgtctctt acagccaggg atcagtcaac
  1194601 gctacccaac cgcccaagcg attttagagg atttagcgac cgcagaaagt gcgatcgatg
  1194661 aaaatttaca acaactgcaa aacaagttta cggccgcctc tcccccaaca gaccccctgg
  1194721 cggccgaatt ggataaaatt catcagcaat ttctcaatcg aggataatgg aaatttttgc
  1194781 ctatttatat agtgatccgt tgttagaaca cccccctgaa ccgagtattt ggggggttga
  1194841 atgcgatcgc gttttccaag atttaggcga tcgcagccaa ctccaacatc tcctgcacac
  1194901 ttgccaaacc catccccccg actacctcct cttgcgacgt ttagaagaat taggcgacac
  1194961 cctcaaccaa gttagtcaac atctcagcca actcgaacaa caacagatag aaatcatcac
  1195021 caccgaacaa ccctacacct cctctcaccc caatatcctc cccctcctca acgaaattca
  1195081 acgagaacag cgtcgtcgtc gtttacgccg aggccatgcc caaaaccggc tacactgtct
  1195141 cccacccccc ggaaaagccc cctatggcta tcgtcgcggc aaagaccggt atattttaga
  1195201 ccgcagtacc gcccccctcg ttaaagcctt ttttgagcga tatctgctgt ttgggtcgtt
  1195261 acgcggggcg gttcgctatt tagagaaaaa atacggtaaa aaaatttcgg tcaccacagg
  1195321 ccaacgctgg ttaaccaatg tggtctatcg gggcgattta cagtatcaaa atggggaagt
  1195381 gattcccaat acccatcctc ccattctcac ccgagaagaa gcggcacaaa ttgaccgttt
  1195441 actgcgacgc aatcgccgtt tacccccccg cacggccagt gcatcctatt ctctggccgg
  1195501 gttagtggtc tgtcagcaat gccaatcgcg cctgaccatc acgcgcacta ccgcacgagg
  1195561 caaaggtaag gaatactgtt acctgcgtcc tgtccaatgt cccaaccgtc cctcctgtaa
  1195621 ggggattccc tatgaggact tcttaagcag cacaattgaa gccatttgtc aagaactccc
  1195681 ccaagccgtt gggggacgag aaggaacaga attagccacc ctgaaaggga aaatcagcga
  1195741 ccaaattagc gagaaacagc atctctgcca acaagttgcg gaattggagc aacagggcgt
  1195801 tctcgacgca accaccgccg atctgagaca atacaatttg caaaccgaga tcgcccaact
  1195861 acaagcgaaa ctcacccaac tccccccgga aaatttaaca gcgatcgcac aaactgtatc
  1195921 cttgccacaa ttttggtatg acttatccga aaccgaacga cggttttatt ttcgggaatt
  1195981 tctcaagcaa gtagagattg tgcgccagaa taccaaaact tggacagtga aattaatttt
  1196041 tatttttaat gaataacagg caaacccccg tattatggtg ctttttcctc gatatttctc
  1196101 gccaagagac ttgacaatga ccttaaatta cgataaattt tcggactgga aaatggagaa
  1196161 acgaaagcat cgctgctgga ttcaggtaat gggacgtatt ccttatttaa ccgcttggga
  1196221 aaagcagcga tcgcttctta ctgcccgact gcatgataat accctagagg atgtgctgtt
  1196281 actcctcgaa catccaccgg tttataccct aggcacaggt agcacccttg agcatctgaa
  1196341 atttgatccc accacgcacc cctacgagtt acatcgcacc gaacgggggg gagaagtcac
  1196401 gtatcattgt cctggacaac tggtggggta tcccattctc aatttacgtc gtcatcggca
  1196461 ggatttacat tggtatctgc ggcaattaga agacgtgatt attcgagttg tggcagagta
  1196521 tggcttgacg gggacaagag ttgaggggtt aactggggtt tgggtggaag ggtataaaat
  1196581 cgctgcgctc ggtattaaag ccaaacgttg gattaccatg cacgggtttg cgttgaatgt
  1196641 atgtcccgat ttaagcgggt ttgagcagat tgttccctgt gggattgcag ataaaccagt
  1196701 gggaagttta cagcagtttg tgggggacgt accatgggac accgtatgtc aacaggtgat
  1196761 gacggctttt gcagaggtgt ttcaggtgga aattgtccag gattgagaaa cctggttttc
  1196821 agcttagttg ggatagtttc acccaaaata atcttgtgtt ttctggtaaa agccaataaa
  1196881 atgtcccagt tacgatcgcg ctagaaattg caccactcct caaaaggaag ccagaaaccg
  1196941 ggtttctgtt cagagttttg gcattaacca ttcaatttta ataagaaacc cggtttctca
  1197001 acccaatgcc gtgacacgcc ttaaatgttg tattaaggac ttcgagctta atttgtcaac
  1197061 aatgggtgat gggtgattga tcatcagaaa ctttctacag ggtgcatctc aaggttacaa
  1197121 atttaagggg gctagggcta atactctaaa cgggaaattt ttaattcccc tgtgtgcatc
  1197181 tcaaggttac aaatttaagg gggctagggc taatactcta aacgggaaat ttttaattcc
  1197241 cctgtgtgca tctcaaggtt acaaatttaa gggggctagg gctaatactc taaacaggaa
  1197301 atttttaatt cccctgtgtg catctcaagg ttgcaaattt aagggggcta gggagctaca
  1197361 atcttctatc atttttatag caaatttaag ggggctaggg agctacaatc ttctatcatt
  1197421 tttatagcaa atttaagggg gctagggagc gagacgctcc cactacaata ttctataatt
  1197481 attgtagtgc gggcatcttg cccgctaggt gtctatgttg actgctaggt gtctatgttg
  1197541 cccgctaggt gtctatgttg actgctaggt gtctatgttg actgctaggt gtctatgttg
  1197601 cccgctaggt gtctatgttg cccgctaggt gtctatgttg actgctaggt gtctatgttg
  1197661 cccgctaggt gtctatgttg cccgctaggt gtctatgttg actgctaggt gtctatgttg
  1197721 cccgctaggt gtctattttg actgcctcct aaaccacaga cgctctcagc cccgtctgta
  1197781 cgcgccagag actggcataa accccatttt ggtctaataa gtcctcatgg gtgccggact
  1197841 cgacaatctt gccttgttcg aggacataga tgcaatcggc attgcgaatc gtggagagac
  1197901 gatgcgcgat cgcaatggtg gtgcgatggg cagtaatctt atctaaagag cgactaatcg
  1197961 ccgattctgt ctcattatcc accgccgagg ttgcctcatc gagaatcaaa atgggaggat
  1198021 ttttgagaat agcccgcgcg atcgcaatcc gttgtcgttg tcccccagag agtttctgac
  1198081 cccgttcccc aaccacagta tcatagccct gcgagagagc ctcaataaaa tcgtgagctt
  1198141 ctgccaactt cgccgcttcc acaatctctg caaagctggc atcagccgtc ccataggcaa
  1198201 tattttccgc cacagtccca tgaaacaaga aaacatcctg actcaccaaa cccattgacc
  1198261 gacgcaagtc cgccaaccga atttcgcgga tatccaaacc atctagggta atttgcccct
  1198321 cttgtgtctc atagaaacgc aataataatt tgacgagggt acttttcccc gaccccgtag
  1198381 accccgcaat accaatagtt ttccccgcag gaatggtcaa attgaggtct tttaaaacgg
  1198441 attcccgttc atggtaggca aaactaacat gatttaacgc aatttcccct tgcacctctc
  1198501 ttaacgaaag atggccagag tgaattttaa tggttgtatc caacaaattc attacccgcg
  1198561 tcgtcgaggc catcgcccgc tgatacaaat caagggtttg tcccaagcgc gtcagcggcc
  1198621 agagtaaccg ttgcgtcata aataccaaaa cactatacgt ccccaccgca agggtattat
  1198681 tgaccacagc cagaccccca aacagcatca tagccgtgaa cccacaaaga atcaccaaac
  1198741 gaatcagcgg gacaaacgct gaacttaggg taatcgcccg ttggttactt tggcgatagg
  1198801 cttcactttc tttggccaga cgctgaattt cgtaggcttc agtggtaaaa cttttaatgg
  1198861 tggtaatgcc ccctaaatta ttcgccagac gggtattcag ccaactgact ttttcccgga
  1198921 tatccccata atagggggcg agtttccgtt gaaaaagaat tgacccccag acaataatcg
  1198981 ggatgggcaa catcgtcatc caagccacat ccggggctaa aatcataaac ccaatgccaa
  1199041 ttaccactac tgtcgtgatc acttgccaga gttcattagc ccccacatcg agaaaccgtt
  1199101 ctaattggtt aatatcgtca ctgagaaccg acattaaatc cccggtactc cgttcctcaa
  1199161 aaaaggacat ttccaactct tgcaggtgac tgtaggcatc gagacggagg tcatgttgga
  1199221 tattttgggc taagttgcgc cagaggcggt tataggcgta ttcaaacagg gattctaacc
  1199281 cccaaacgag gacagtcagg atggagagga tgaccagttg ggggaaaatg tctgtaatgc
  1199341 caaagcgggc gatgagagag ttttcttgtt ggacaacaat atccactgca gccccgatga
  1199401 ggactggggg ggcaagatca aagattttat tgaggataga acaaagggag gcttgccaga
  1199461 tgcggagacg atatttgcgg gagtagcgca ggaggcgttg tagagggtgt ttttgggtct
  1199521 gagtggacaa gagtttttct ttgaaatcag gtcgtgattt cttattttag cgacaaattg
  1199581 ttgtttgtta tttgttgttt gttatttgtt ctttgttatt tgttcttccc catctcccca
  1199641 tctcatctcc ccacaccacc agaatcattg ccaataacga accgcttgag tatgggtaaa
  1199701 gtggagtaag tctactttcc ctaaccataa tttccgggat ggcttcttgg gagagtatcc
  1199761 tagggcttgt atgacctgtt gacccatggc tctggctaaa agcgggggga cggcatttcc
  1199821 gacttggcga aacccatgcc atttggtgac gtgtagacga aaccagtcgg ggaatgagtg
  1199881 taagcgggcg gcttctcgga cacagatgac tcggttatag tcgggatgga ggggtctggc
  1199941 ggaggtatga ctgccgcgat cgctattcgt gccagcccgt aaggtgggac aataaccttg
  1200001 ccaactcaga cgctgtaagc gactaatctt atcttttttg ccttgagggg tttgttgaaa
  1200061 ccgttgttgg gtggtgggtt gatgctgggt ttgccgtaac ccggtgagga gggaagtctc
  1200121 ccaatggcga ggataggcga aattggcaaa atctaaacac agttcgcgta atttctggac
  1200181 ataaggactg gccatggcgt ttaactgtgc taactggcga gtggataagc gcaattcgtc
  1200241 agtggtcgct aattcgctaa actgatctat attgggtaaa tctgcgatcg cagcctgcac
  1200301 cgtcggagtt tctgcgcacg tccccaccgg atacagtaac ggcttttccc cgtaccgact
  1200361 ccccaacaaa aataagcgtt tccgttcctg tggcacacca aacgcccgag catttaaaat
  1200421 ctctaccggc gtggtaatct gatatccccc ctcctctaac tccacttgca cctgttgcaa
  1200481 cacctgtaag gcttgtcctt gctttaaccc cggcacattc tccatgacaa aatagcgggg
  1200541 ttgtaactcg cggacgagac gactaaactc aaacaccaac ccattacgga tatcatcccc
  1200601 ttgtcgtttc cccatactgg aaaacccctg acaaggcggc cccccaacca ctaagtctaa
  1200661 ttccgtggca tcgggcaaaa tccggtgaat ttgctgccaa atggcggcac cggtcaactc
  1200721 tcccgcatca gcacacaaca ccagcgtctc gggaaaatta aactgatgca ccgccccatg
  1200781 caccgggtct ttttccactg ccaccaccac atcaaagcct gcctgttcta tcccaaggga
  1200841 aaaaccgcca gccccggcaa ataaatcaac agcaatcggt cgtggtgtgg gtatttgcat
  1200901 caaccccaat ctgttctata agcaaaacaa gagcaaacgt attgtatatt gttcccagac
  1200961 ttccaaccag cccctgagga ggggggaaac gggcgaaaaa gagttaactc tgaagtcccc
  1201021 agtctaaacc ccgctgtccg cactaaaata caaagtattg agatttgtaa caaactaact
  1201081 tatggttgct gctgtcgtta tcgaaaatct tagaaaaagt tacggtcaaa ctgaagcagt
  1201141 ccgtgatatt tcctttaccg tcgaaccggg ggaaattttc gggctactgg gccccaacgg
  1201201 ggcaggaaaa acgacaacca tacgctgctt atgtaccctt gccaagcccg actctggcaa
  1201261 aattgaagtg tgtggggtat cggcggttga acgcccccga gaagcccgtc aacgcttagg
  1201321 ctatgtggcc caagaggtgg ccttggataa ggttctcacg ggacgggagt tactccagtt
  1201381 acaggcggcc ttgtatcacc taccgagtca gatgatgaaa ccccgcgtcg agcaactgtt
  1201441 aaacctgttg gggttacagg aatacgcgga tcaaaaaacg gggacctatt cgggaggact
  1201501 gcggaaacgc ctggatttgg cggcgggttt actccatcag ccggatgttt tagtcttaga
  1201561 tgaaccgacg gtggggttag atattgaaag tcgctttgtg gtttgggatt tcctgcggaa
  1201621 gttgcgggaa gcagggacaa cggtgttgat taccagccat tatttagaag aggtggatgc
  1201681 gttggccgat cgcttggcga ttatcgatcg cggtaaagta ttagcagcgg gaacgccctc
  1201741 ggaattaaaa gaccgtgtcg ggggcgatcg cgttacccta agaattcgag agtttgctac
  1201801 cttagaagaa gcgcgacaag cccaagaaaa actacaaacc cttccttttg tcgaacaagc
  1201861 tattattaat gaagcccaag gcaattcact caatttagtg gttcaacgca acagtaaccc
  1201921 attaactcaa attgaacaat ctttgcaaga aatggacatt ccggtgttca gtatggcgca
  1201981 atctcgcccc agtttagatg atgtttatct ggccgcgacg ggacgcactc tcatggatgc
  1202041 agagctagcg gctgcgggaa tgcgagatat aaaaaaagag aagaaacagc agatgagcaa
  1202101 tagttaatta ataattcggg gcttggcatt gggtcaagcc cattgggttt gcaggatagc
  1202161 gtaggacagt caccaattac ccattaccca ttacccatca ccaaaccctt aattctgcgt
  1202221 acaataacta ttgatgccat tcaccaactc cgtttccggt tgtgtggctt gttgtaagtc
  1202281 cgctaacgcc gcttctgcat tggttcggtc ttttttctca aaagcatcca caaaactgcg
  1202341 tgttgcttgg gcggtttcta catacatctc cacaaacccc gtctgatagt cctgtaacgt
  1202401 ttcatcggtc aagtccaacg acttcatatc ttgtgccgcc ttttccatgg tgtctgcggc
  1202461 ttgtaacatg gcttggggtt cattggtttc gccaccattg gttaagtttt tcgcctcgtc
  1202521 attggcttgg ttggcaattt cgatcacact attacattgg gcccgtttac tgggcgcaca
  1202581 accaaccatc attaaggcca aaagtacaac ggtgagaaga gtggagtgag gcaaacaacg
  1202641 catttttgaa tctccttatt gtcaatgatg agtagtttgg ggttgggttc gagagttagc
  1202701 gtgaggcatt tatgggcttt gtgagtattt cggcctccct cgattttaag tttttctgct
  1202761 gacttttgag aagtctcaac agaattccgg cacactggag aaggaatagt ttaacgactc
  1202821 tcgtcactat gttaaataca ctagatttag atcgttctct ggataagtta acctataaga
  1202881 cgcggatcga ggagttgatg tgccaactgc gatcgctaca acaagcctgt tggcaagcca
  1202941 aactcccgct ggttgtggtt ttagaagggt gggccgcagc aggaaaaggc gcgttactca
  1203001 agaaaatggt taattatatg gacccccgtg gcttttcggt tcatcctatt ttaccgccga
  1203061 cgagaattga gcaacgctat cccttcatgt ggcgattttg gcaggaactc ccccccaagg
  1203121 gatcaattgg gattttttat cacagttggt acacccatgt tttggaagac cggttattta
  1203181 agcgagttga gacagcagat gtcccggagg tcatggcgga aattaatgcc tttgagcgac
  1203241 aattggttga agatggggtg gctatggcta aattttttat ccatctcagt cgcaaggagt
  1203301 taaaaaaacg cctgaaaaaa tccgctaaag acgagttaac tgcatggcga gtccgtccgg
  1203361 aagattggca acaggaacaa aattataaaa aatatcgcaa tttagccgaa gaaatgctcc
  1203421 tccacactag cacgggcttt gccccttgga tgttggtcga ggggaattgt caacggtggg
  1203481 caagaattaa ggttctctcg caactggtgg caattttaac tgaagccttg gaccgccaag
  1203541 ccttgaaaac accacaaatg attaatccgc caccgcaacc gttattagat actagcccga
  1203601 atcatgtggg taaggtggat ttgagtttaa aactcgataa gaaagagtat aaaaaacgac
  1203661 tgcgagatgc tcaaattgcc cttaataagt tacagttgaa aatttatcag cagcaaattc
  1203721 cggttatttt agtttttgag gggtgggatg ctgctggaaa agggggggcg attaaacgcc
  1203781 tcacggatat tctcgacccc cgcagttatc gcgtcaatac ctattctgcc cccacgaacg
  1203841 aggaacagca atatcattat ctctggcgat tttggcgtaa acttccccaa gcgggaaaat
  1203901 ttggaatttt tgaccgtagt tggtatggtc gtgttttggt ggaacgagtg gagggatttg
  1203961 ctagtgaatg ggagtggcgt agggcctatc gagaaattaa tgagtttgaa gcgcagttaa
  1204021 ttggctatgg gtctgtgtta gtgaagtttt ggctacagat tgacccagag gaacagttaa
  1204081 gacggtttga agaccggaaa agtaatccct ttaaaaccta taaattgacg gaggaagact
  1204141 ggcgtaatcg agatcaatgg gagttatacg aaatggcaat taatcaagcg atcgcacgca
  1204201 ctagcacccc tgccacacct tggtcaattg tccctgctaa tgataaatac tatgcccgtg
  1204261 tttttgtcat tgaaactgtg attcaagcta ttaaaaatca attaaaacgg aagaagaaaa
  1204321 attaatgact taatttgagc ttaagctgtc acccatttaa tttgggatac cgtcatttaa
  1204381 tttgggatac cgtcatttaa tttgggatac cgtcatttaa tttgggatac cgtcatttaa
  1204441 tttgggatac cgtagcgacc aagatggtcg cactacggga tttgtgggat tttttatatt
  1204501 ttgatttatt ggatttagat gaggaacagc ttataaatct tgggtgacta catttagcgg
  1204561 tttgctagag gatatcaaaa cccattaatc acgaacccaa gcctcttccc actgttttcc
  1204621 cccaacttcc aatccacaaa ctgaactttt cgccgacaaa atgtgttttc cccctcgggt
  1204681 tcgtaactct aactggacat ccccccgcat ggtatcccga cagcagaatt gtaacccgac
  1204741 ttgggtcggg gcccgtaatg gtgtcccttg ataggccgtg gtccccacca cctcaacttc
  1204801 gtactgtaaa ttttgagctt gcattttcca ctctccccaa ggttgaattt gccatttgac
  1204861 ttgggaattc caaggaacaa actcgtaaaa gtggccgcga taatgaaaac aaattaacgc
  1204921 gaccgactcc atccaccata aaactcccct acggccaccg ccagcggtta atgctaaatc
  1204981 cggttcattg gcaaaacaat tacaatttaa ccaaaaccac cgttccggaa acgaccgacc
  1205041 ccagtttttt tcatgatatg ccggagcatc attaaaataa tacatttgcc cattccaatc
  1205101 aatccaaccg gtggcgagtc catgggccat taaaatttgc catccgggtt caaaaatctg
  1205161 ggatgcagag agaactcctg ctgttgattg ttgtctcgcg ttcggatttc cccaaccata
  1205221 aactggttta atttcatact gccagcggca ataatgtcct gtaccgggat cacgaatata
  1205281 cccttgattt aaacggtctg tcgcttgata accttcttca atactttgat taaataattc
  1205341 ggggtctaat tcttgggggg ggatgtctaa atctgttttg cgccaatgtc ctaaccccag
  1205401 tttatgacga gttgcccaaa aggtatttac atcgggaaag gttcgccata aatattcatc
  1205461 atctgcccct aaaacttgtg ctgatcctcc actatattct gtacctccaa tggggtcatc
  1205521 aatggagtac ataaaggcaa aggtttgctg aatcgcgggg attgtcacgc gaaaatacca
  1205581 gccttcaaaa aagcgttgac ttgtcccgtt ccagtgatag ccactatggg gagtttgtaa
  1205641 ggggttggcg gttggtttca ttaatggata atgggtgatt gttgaaatat gttttttcta
  1205701 gggataggat gctgaattta gtttatgata gagggaaatg ccgccgcgat cgccgcgttc
  1205761 aatatggaaa ttgccatcaa gataagtggt ttgtaaccat cctttagcgt tgccaatggg
  1205821 gagaggaagt tgaggcagtt gccagagttt taggtttacc gtgttaaacg taaattcgag
  1205881 acgcttcttt tcggtatacg taaatgaacc ttgtaccgct attttcccca aaaaaacggt
  1205941 gacttcattg gttaagattt gtgagtcaga atcaataatt tggcaaatat ttttcttaat
  1206001 tttttggggt ttatttggca actgctcaac cggtttttgc actgcttttg tcccacttgt
  1206061 ccagaccaat tgccacgttc ctgctaaatc ggtcattgac cctttatgct gttctttttc
  1206121 taactttaat attgctggta acaaagactg gggaagaaat tccccagtct tgacagcttg
  1206181 ctgtaaaata gacaaggaat cttgcattat gacctatttt tgtcggttga cttcttcttg
  1206241 taaccaagga tcaacgggtt gaccatcctt gcgtcgcagt tcaatttcga cctgcatgac
  1206301 ttcttgtgat cccggtgggg cgggttctcg atgaaaaata atatcgtaat cgtctgggtt
  1206361 ttctttgcgt tctttaagcc agtcttggac tttcatggta caaaagaaag actgaccttg
  1206421 atccatcatt ttagtgattt ccagtcgtaa ggtatagggg gtatgtctgc ccataataag
  1206481 tgattgttgt tctgctttgt cccgttggag tcttgtttga tcgtagcatt atttgactgt
  1206541 gcgatcgcgt ctgataacgt ttgcagcaat ggcaaagttc agcatatttg ctcgtatttg
  1206601 gtagttggaa tgctaacctg atagtcttgc gatgatgaaa taagatttag actttttaca
  1206661 aaatttctat tgctatcacc aatttttggt attttgtata atattggcac taccagtatt
  1206721 tgcgttcatc taaggcatat tcagatccta aaatttcata gcaattatct cgaattttca
  1206781 tgacagcttg agactgttcc ttctgatccc gttcttccgc attacgagat gttaaagcta
  1206841 ttacagcacc ctctggatcg cttgacaaat ttggctcttc tgcaattcta tcttcaagag
  1206901 caggatatgt aatgtgtatc atagccctga gagataggca agcattctgt aagcccaaac
  1206961 gtatttcctt ctgagctttt tctacatctg ctaatctttt ttctgccaaa tttgccttac
  1207021 taaaggcata ccaagccaaa ctggaaacaa taactagaaa agatgctaaa gccgatacag
  1207081 taatttgtct ccgttttttg atttgtgctt cctgctgctt acgccattga atgctagcat
  1207141 caataaactc attttcttct aggcttaaac ctccaatatt tttaaacgca tctttgttcc
  1207201 ttaattccac aatctgttct aatctagacc ccttcaacaa ctcttctctt cctttcaatt
  1207261 gatctccagc agaaatttct tgccatcgct ttgtctcact tgccaaccaa tttttaaaaa
  1207321 taattgcttc tcgttcctct tcaatccatt tttttaagcg atcccaagaa gacagcaaaa
  1207381 tttcatgagc aatttctacc gttgcagatt gttctatatt ttctgcatcg ctaagtttaa
  1207441 gggtgtctcc ctttaagttt tcagtgctgc taaccagtaa attttcatca ataaaagtat
  1207501 gaagcgtttc ttgaaccgat tcaccaacaa attcactctg attagctcgt cggctaacga
  1207561 ttttacttcc tgactcagta tcaacaatat tgactaactt aacaaaaatt tgcttcgctg
  1207621 tatcttgttt atcttggttt aaattatcat aaagctcatt aactcgcttt tgtaatgccc
  1207681 ctctcacgcc ttctaaaaga gcgtaatttt tcttgtttaa agtccggtct tcaatatgac
  1207741 tgcgaccatc agcagctatc gtgttacatt cagtttgcca aaggatattg agcgtatatt
  1207801 gtaataaggg aagatacccc ttttgtcctt gaacttcatt gataatttgt tcgaccaaac
  1207861 cttcttcaaa aacaacccca tgttgggctg cgggttgctc gatcgcttgt cgcaattcat
  1207921 cagggtgcat atctgtcact aaatggagat tattttgatt aataattgct gccaaatgtg
  1207981 gatagggact aaactgttct aaaaaatctg cccgcattgc cagtacaatt tttactgagt
  1208041 tatctccaga attagcaacc cgtactaagg tttcaataaa attatttcgt ttatctaaat
  1208101 cttggcaatt tgtaaataat tcttcaaatt gatcaacaaa aatcaaccag cgttcctgct
  1208161 cttgttttaa ggtacgaatc acttctggta gcgtatcggc ttctgctttc aaggcaatct
  1208221 ctgcatctga tttctgaaat tcataatctt cgccttcggt gcgaaggcag atataaaaag
  1208281 actcaaacgg atcatcgttg ggcgtaaaaa tgaaatcgta caacttcaat gattgagaac
  1208341 caagagactg ttttaattca ggaattaaac ctgcccgaat gaccgaagat ttcccactcc
  1208401 ccgaagctcc caccactaaa cttaaattac tgcgattcac tgcttcaaat aaacgagcaa
  1208461 ttagcgcatc ccgaccaaaa aaacgttctc tatctttaaa attaaatcgt ttcaagcctt
  1208521 gatatgggga ggctttaatt agaggacgtt gtgttacttt tgcagcagaa atttcaataa
  1208581 tttgcgtttc aatttgagta ccaatttgaa caggagcaaa tactaaatcc cgtcccacat
  1208641 ttgtctggcg aataatatta tcttgatgac cgtgttgatg ctcctgagtc atggggaatt
  1208701 tactcctaat taactaactt ccactctgtt gcgtgggttt aaactcaaaa tctcccccca
  1208761 cattcacacc gcttacagta ttcgtttgaa tttgattgat aacttgttgc ccgtttggtt
  1208821 gctctttaat cgtatcaagt aactgttggg ctaactctag aatatcggtg tcttcattcg
  1208881 ccttagccag ttctacttct tcttgtaaca ttgctttgcg gccttcagaa tctggctttt
  1208941 tttctaattt atctacagcg tcaactagat cgctttccga gccaaatttt ttctttaaag
  1209001 ctcctttcag tgcgttataa gaatcttgga tagcatcttt actgagagaa gccaaagcag
  1209061 caataatggc tgttgtaatc ggatccatga gtaaacctca aaacatgaat aaataattaa
  1209121 aaaatgggag acgatcgcaa ctaacgcagc acctccctat cagtgggtta ttattgccga
  1209181 ctgatattga ggaaagagat tagtctaaga tttctctaac catataacat acatattgtt
  1209241 ataaagcgtt taagaattta taaaaattca caataatttt tcaaagagat tgaaaggttt
  1209301 atgataagtg gttcacagtg cttggtttcc tatgccatca tctcggtgat ttgcatttgt
  1209361 caggaataga gaggagtctg ctcataatca attattgttg ctgttcttct ttataggctt
  1209421 ttaaggtttg tagatgttgt ttaatgagcg cgatcgcatc tccccgatcc tgctgtccat
  1209481 aatactcgct ggcttgcacc aaactggcaa ccgcatcatc aatctggcgc aaattcgcaa
  1209541 aagctaaccc caaattatga taggcttctg gccagtctgt cccttggcgg acaacctgca
  1209601 aaaactgttc tttggcttga cgatactttt gcatcctaaa tgcctccacc cccttttcaa
  1209661 atcgttctct aagccggctt ttttgccctt ctggggacga ttctggggca aacaggatag
  1209721 gatcagtaaa cagggtaacg gtactccctg accccacata cgcccaaatc attgcaccta
  1209781 tcccgccacc gacaactaat gcaagtgttc caatccaagc taaaaaattt ccccattcca
  1209841 taagactatg cgagaactct atcctcctat tgaaccgtac aatgatggtc atttaaaagt
  1209901 ctcggaccta cataccctgt attttgaaga atcgggcaat ccccaaggaa aacccgtcat
  1209961 cttcctccac ggtggccccg gaggagggag tgatcccatt taccgtcgtt attttgaccc
  1210021 acaacggtgg cgaattgtca tttttgacca acggggatgt ggccaaagta ccccccacgc
  1210081 agaattacaa gagaatacca cttgggattt agtcgaagat atcgagaaat tgcgcgacca
  1210141 tctcgggatt gaatcttggg tggtgtttgg gggaagttgg gggagtaccc tcgcgttaag
  1210201 ttatagtgaa acctaccctg atcgctgctt aggattaatt ttgcgcggga ttttcctact
  1210261 ccgtcgcaag gaattacagt ggttttatca acaaggggct agctatattt tcccagatgc
  1210321 gtgggaggac tatctccagc cgattccggt agcagaacgg ggggatttac tcacggcgta
  1210381 ttataaacgc ttaacccatg aagatgccca aattcgccaa gacgcggcta aagcgtggtc
  1210441 gatgtgggaa gggagtacga gtaaattaat tcctcccgat gatgtggcag ataaatttgg
  1210501 caatccttta tttgctgcgg cctttgcgcg gattgaatgc cattattttg tcaatggggg
  1210561 attttttcat ccagaaacgc agttattaga taatattgac cgcattcgtc atcttccggc
  1210621 cgttattgtt caaggccgtt atgatgtggt gtgtccgatg atgacggcat gggagttaca
  1210681 tcaacggtgg cctgaggccg agtttcaagt cattgcagat gctggccatt ccatgaccga
  1210741 accggggatt cgtgatgcgc tgttaaacgc cagcgatcgc tttttagaat tatgaacaat
  1210801 aggaaaagac caacccgtca acgtgatcct gatgctttca gcgtttactt cactggactc
  1210861 ctgtgaactc cccctatcaa atcaaagatt gtagtcgtag gattttcagc cctccctcta
  1210921 aaaatcctcg tcttcatcat cggtttgaat cgacattgcc acaatatctt gccataagga
  1210981 gaggatagat tcatctacct cagcggcttt taaagctttt accaccacgc ctgactctac
  1211041 tttcaactct ggaaatttta ataataacat agccagatcg cgccaatctg tccccgcctt
  1211101 tggctttccc cgtctttgat aataggaaat taccttattc accaccaacg attctggagt
  1211161 cattaccagt agtccctcaa tgcgacgatt ttcgggtaaa gtttcaacct gtcgaatatc
  1211221 gataaggtgg cgattacccg ttttttgcac ttgatacaat cgataaccta accccccctt
  1211281 gatgactctc actcgtattg caatatagaa gcgatcgctg agataagtcc gcaattcctc
  1211341 cgctaaatca gcccctcgta acgccataat atcaatatct tgggtcatgc gtggctctcc
  1211401 cacataggca ttcacagcct gcgctccaaa taggacaaca tcttcccgtt cgcgcaaaaa
  1211461 ctcgaacacc gcattgtgta aggtggctag cgataaggat tcccgattca taaactcttg
  1211521 cacactcaac gcatctgcac ttaaacccat aacaaccttg gatataatac ttaatcgcaa
  1211581 ttatagcgac tgggtttgat gggcaatttc cccctcctcc ccgaaaggtt aagataaaat
  1211641 ttggctgaga acaaaattgt aaaaatatgg cagatcaagc acaaatcccc gtcgttgtca
  1211701 atggtgcagc cgggaaaatg ggtcgggaag tcgtaaaagc cgtctcgcaa gcagaggata
  1211761 tgcagcttgt gggggctgtc gatcgcaacc ccaactatgt cggtgaagat atcgggattg
  1211821 tcgctgggtg tggagaatta gaagttcccc tcctcaacga cttacaaagc gttttagtct
  1211881 tggccaccca acaggaagtg caaggggtga tggtagactt tactcacccc gatagtgtct
  1211941 atgaaaatgt ccggagtgcg atcgcctatg gagtgcggcc cgtgatcgga acgactggac
  1212001 tcaccgacga ccaactacaa gatttaaccg aatttgccga aaaagccagc accggggcgt
  1212061 tagttgttcc caacttctcc attggtatgg tacttttaca acaggccgcc ctacaagcct
  1212121 ctcaatattt cgataacgtc gaaattatcg aactccatca taaccaaaaa gcggatgccc
  1212181 cgagtggaac agccattaaa actgcacaaa tgctcgcaga aatgggcaaa tcctttaatc
  1212241 ccccccaagt ggacgaaaaa gaacatttag ccggtgcgcg aggcagtgtc ggtgcagaaa
  1212301 atattcgtat tcacagtgtc cgtttaccag gattattagc ccatcaggaa gtcttatttg
  1212361 gcgcaccagg acaactgtac accctccgtc acgataccag cgatcgcgcc agttttatgc
  1212421 caggcgttct cttagcgatt cgtaaagtca ctcaactgag aacattaatt tatgggttag
  1212481 aaaaaatcct gtaacactca tgcttattgc actcacccgt agcaaatttg aacaacttgt
  1212541 cccccctatt gccactggag aacagtataa ggcagtctgg ggatcgtggc gtgatgtttt
  1212601 gggacgagtc ctgatttctt tcgttggagt cgtaattttc ctgctactca gtgttttagt
  1212661 cgatggggcc gcagcaggat taatcctctt tttagaaatt attgtcggac tctattggtt
  1212721 ttggtcgccg gtttttattg ccagtgtccg caatggaaaa tatcgccgtt ttaaatatag
  1212781 tggcttttgg cgcggccggg tgttagatgt gtttatttct gatgacatta tcggcgaaca
  1212841 agagagtgtc aatcaacagg gtgaattggt catcattgaa aatcgggaac gacgcattaa
  1212901 tttagaatta ggcgatcgca ccgggtttag aaccatcgtc aaagccccct tacagcgcac
  1212961 gcacaagctc ttaaaccccg gtcaagcagc agaatgcctt gtcttctcca atcgcgctga
  1213021 tttaagcgaa attcaagaac tcagcgatgt gtatatcccc agtcaaaatc tgtggattgg
  1213081 ggaatacccc tgtgttcgac gggacttttt caaggccatg agtgaagata ttgcccgtcg
  1213141 tccccctcgc aaaccaaccc gaaaacgccc ccgtcgtcct gctgcacctc ccgattcgag
  1213201 agcaattcgt cggcctcgtc gggaggagag aggatagaga gatgggtcat tggtcattag
  1213261 tcattggtga ttggtgacaa gactacatta gagagtgatc cctgtatctc tcaaaggaca
  1213321 aagaacaaag gacaaagaac aaagaaccaa gaacaaagaa caaagaacca agaacaaagg
  1213381 acaaagaacc aagaacaaag aacaaagaac caagaacaaa gaaccaagaa ccaagaacaa
  1213441 agaacaaaga accaagaaca aagaacaaag aaccaacaac caacacctaa aactgatcct
  1213501 tcttccctct taaccttgca aaactttgta ctacatcctt agttcccatg acttgttgta
  1213561 attctggcgt atcccaacgt aaaaaaggat tggtttgttt ttctaaacgg ataagagagg
  1213621 gaacagtcgc ttcattccga cttctggccg ctttcacttg ttgaaaacgg gtctgtaaat
  1213681 tgggattgtt tgtatctacc gttaaagcaa atctcagatt cttttcggtg tattcgtggg
  1213741 cacaccaaat tcttgtatta tcgggaagtt ggcggagttt gctcaaagaa ctgaccattt
  1213801 gtgccggtgt tccttcaaag agacgaccac atcccccggc aaataaagta tcaccacaga
  1213861 atagatcgtt gggttcatcg gcagatactg tgggaaaata ataggcaata tgcgctcggg
  1213921 tgtggccggg gacgaaaaag acttctgctt ctctgcccgc aaattctacc ttgtcccctt
  1213981 cttcgagaaa cacctgttgc cccggaattc tcccctgatc ttccttgcct ccgtacacac
  1214041 aagcatgggg aaaatgccgc agtaactctt catttccccc cacatggtca aaatggtgat
  1214101 gggtgttaaa aattgccact aaatccgcat taagggattg gagttgcttt aaaaccggtt
  1214161 tcgcttgggc tggatcgacg accgctgctg tattacgctg aggatcgtgc agtaaaaaaa
  1214221 tataattgtc agacaggaca ggaatgcgat aaattttcat tgattttatt ctccttattc
  1214281 cattaatctt ggctaatcat ggcaacccct ccgaaaactc acggcgatga aaccctgaat
  1214341 gcacagatcg agcgagtgtt gcaaagtaaa caaatttctc gccaagagta ttttcagcta
  1214401 gttaccctct ttctttctga ttttgccgtg actcagcgcg atcgccaaaa cattaaccgt
  1214461 attttcgatg agttgcaagt cgggaaaatt cgctttacct aaactgttgt gaacgggcat
  1214521 ctatctcttt tatgctggac atttccgcgt cttctgtgtc tttattatct gccccgacgg
  1214581 gcaatcttca ggtgactcct caatcttctg cggagtgttt atatttttcg ttggtgatcc
  1214641 ccacctataa tgaacgggag aatttagcga acttactcga gcaactgcat tctttacttg
  1214701 agggtttaat gccgcagcag tatgagttga ttgtggttga tgatgatagt cccgatcgca
  1214761 cttggctgtt agccttagaa ttagcgtcgg tgtaccccag tttacgggtg atgcgacgac
  1214821 ggggagaacg gggactggct acggccgtgg tgcgcgggtg gcaggtggcc cgagggcaaa
  1214881 ttttaggggt gatggatgga gatttacagc accctcccga gattatcgcc cagttactcg
  1214941 ctgcgatgga agtaggggca gatttagcga tcgccagtcg gtatcgtcca gacggaggga
  1215001 ttgaaaattg gtcacggttg cgacggtttt tatctcgggg ggcctgctgg ttgggggttt
  1215061 tattattacc taatgtctta cgtcaggtgt ctgatcccct cagtgggtgt tttttggtga
  1215121 aacgagatgc gatcgcactc caccctttac accccattgg ctataaaatc ctcttggaag
  1215181 tgttaggccg tggcacaatt gggcaaattc aagaggtggg ctatattttc cagagtcgca
  1215241 cggaagggca aagtaaggtg acgtggcgac aatatctcga ttatctttta catttagcgc
  1215301 gcctgttttt cagtaatcag tgagcagtaa tcagtaatca gtaatcagta atcagtaatc
  1215361 agtaagctgt tggtcatcta aatcaaaata tcacgaatcc caaaaatccc gtagtgcgac
  1215421 catcttggtc gctccggtat cccagtttaa atgtctaaca gtttaatcag tgagcagtaa
  1215481 tcagtaatca gtaatcagta atcagtaatc agtgatcagc gtttttagtt aatagttgac
  1215541 agtgtccgca gttgtccaag tcaaacataa ggtcagaaac ttattaccaa ttccccgttt
  1215601 aaatggcttg agaaaagagt ttctgttgtt tttgttttaa ataactatca aaaacactga
  1215661 caatattacg aatcagtaaa cgtccgcggg gtgtcacttc aatcgtatcc ccatcaatct
  1215721 caactaatcc atctgtagct aactgttgga gttgggcgaa ttcggaagca aaatagtcgg
  1215781 agaacttctg attgaattgc aggccatatt tcgcttgtaa acaatctgga gaaaagtgaa
  1215841 attgacacat taattcgata ataatagcct gacgtaagtg atcctctgca ttcagttgga
  1215901 ctcccttttg aatggggaag cggttggcct cgatatctcg ataatagtct tttaaccgtt
  1215961 tttggttttg gatatagaca ttatgcagca tactaatggc agtcatgcca aaggaaagta
  1216021 agtctgattc ggatttcgtg gtatagcctt gaaaattacg atgcagttct cctttttgtt
  1216081 gcgcgatcgc cagttcatca tccggtttcg caaagtgatc cataccaata aaaacatatc
  1216141 cctgttgggt taatttttca atagacattt ggaagatttt cagtttttct tccccattcg
  1216201 gtaaggctgt ttcttggagt aatcgttgta ccggttttaa ccacggaaca taggcaaaat
  1216261 taaacaaagc aatgcggtct ggattgagtt taatcgtttt ctcaatggtg tcttcaaatg
  1216321 tcgccaatgt ctgatggggt aacccataga ctaaatccac attaacactt ttaaaccccg
  1216381 cctctcgtat ccaattcatt acctgaaaca agagtgtttc actttgaata cgattaattg
  1216441 cttcctgcac ctgcgggtca aaatcttgaa tgccaaaact aatgcgatta aatcctaaat
  1216501 gccgtaaaaa cagtaaataa tttttatcca aatatttcgg attaacttct atagatactt
  1216561 cagcattttc ttcaaactga aaaaccgtac ttagtttcgt ccagagtttc tcaacctgct
  1216621 ctaaatttaa ataattggga gttcctcctc cccagtgaaa ctgatttact gtgcgtcgag
  1216681 catccactaa actggacact tgctcaatat tctgaaaaac ataatctaaa tacgtctcag
  1216741 cgacctcttt tcgttgcgta attaaggtat tacagccgca aaaataacaa ggagtttcac
  1216801 aaaacggaat atgacaatat aaagacaaag gggtttgctt ttgattgccc acattaatgg
  1216861 cattttcaaa ggcttgagaa ttaaacgact ctcgtaattc cgtagcagga ggataactgg
  1216921 tataacgggg taacggttgt gcgtattttt ttaaaagatc ggcgttaaat tcaacagttt
  1216981 ggatcgtcat tcttgtttta cttctgaaca gttaaacaat tgtaatcaag cgttttttac
  1217041 ggtcaagcca gcattaagca aaataactta acaggctatg gcttgtcatc gctgcatcat
  1217101 tactgcataa ttatacaact gcaatgtgat cactgtcatc ctttgcaacg tcagatcaga
  1217161 ggggtagtgt atccctcaaa ccagcttgtt atcactgttt gggtttatac aaggaggaaa
  1217221 cggaattatg gcaactgctg tctctcagcc gcaagtcaaa accgcaatga aagaaacttt
  1217281 gctgacaccg cgcttttaca ccacggattt tgacgcgatg gcggaaatgg acttgtccag
  1217341 tcaacaggct gagttagaag cgatggtggc cgaaatgaag gccgactata accgtcacca
  1217401 ttttgtgcgg aatgatacgg aatccggttt aagttgtagt aaaatagcct aagaacaata
  1217461 aggagaatca gtgttatgcc gagaaaagcc tacttagctc ctcatttaag tttagacgct
  1217521 atccgagaca aataccaaaa aacggatgag ccagtagaaa aaaggcgatg gcagatactc
  1217581 tggaaaattg ccttggggtg gactgtaaaa aataccgcta tcgcagtagg agtcagctat
  1217641 caatatgccc ataaagttct cgctcaatat aaccaagaag gagcgtcagg actcaagaac
  1217701 aaacggaaaa ataggaaaac gcataaaagg ggaaaagacc ccttactaaa cgaggagcag
  1217761 tttgaaagtc ttacagaaag actcaaggaa aggccagcag atggaggaat ctggacagga
  1217821 ccgaaagtag cccgttggat agaaaaggaa accggaagag aaaaagtgtg gaatcaacgg
  1217881 gggtgggatt acttaaaaaa gtgcaactac tcttggcaaa gaccgagacc taaacataga
  1217941 gagggagatg caaaagcaca agaagaattt aaaagaaatt taccattaaa agtaaaagag
  1218001 ttggcgttat atcacaattt ttcggcattt agaacagcat cccgaatatc agttttatcc
  1218061 cttgtttgag atgtttgaaa actggtgtca ggatgaaaac cgtcacgggg atatttttaa
  1218121 agcgttactg cgatcgcaga aaaaactatg gcaaacttgg catggacgac tctgggcccg
  1218181 tttcttcctc ttaactgtct tcgctaccca tactttaacg gttcatgaac gagccgattt
  1218241 ttatgagtct ttaggcttaa atgccacaga attcgatcgc catattaccc gcaaaaccaa
  1218301 cgaaacggcg gctcgtgctt ttccagtatc attaaatgtc gatcatcccg aattttttgc
  1218361 ccgtttagaa aactgtgccg aacgtaacaa aaaattacaa gagattgaca acagcaccgc
  1218421 ccccagttgg ttaaaatcac agggtaaacg catctaattt tgtttaatat gatacagaca
  1218481 aaaagacaaa aaagacaggg taggcagaac agaagaaaga ggagactata gaaatgaaat
  1218541 aatcctaaag cagtacaaaa agactaattc cgatgccaag aaaaaaaagg tcaaaccaac
  1218601 gtgaacttca aaaattaaaa gaaagtctaa aagaaaattt tcaagaaatt acagacccaa
  1218661 gagtggaaag gacaaaaagt cataaattaa tagatataat aggaataacc ttattagctg
  1218721 taattagtgg agcatcggga tgggtagcga tagaaactta tgggaaaaat aaagaagagt
  1218781 ggttaagaaa cctgttggat ttagaaaatg gaattccgtc tcatgacaca tttagtagag
  1218841 tctggtcaag attagaccca gaagaagtga aaaaaagcct agaaaaatgg gtgaaaagtt
  1218901 tattggaaaa attagaaatc caagtcgtga gtatagatgg aaaaaccgtg agaaactctt
  1218961 atgacagaga aaaagaccaa aaagctctac aattagtgca gatgtggagt caggaacaca
  1219021 aattactgtt aggacaagaa aaagtcaact caaagtcgaa tgaaattacc gccattcctc
  1219081 aattactaga agcgttagat ttaaaaggaa gtctaatcac aatagatgcg atggccaccc
  1219141 aaaaaggaat tgtggagaaa atcgttcaaa aagatgctaa gtatgtatta gcgttaaaac
  1219201 agaatcaaaa aaagctctat caaaaggtag tagaagaatt tgaaaaagaa tcccatgcag
  1219261 agagggaaga gtgggttcaa gtagaaactg gacatcatcg agtagaaaag cgaaaaattc
  1219321 aaaccctgtc cgcccaaaaa ttacctaaaa agctacggga gcaatggtca ggattgaccc
  1219381 aattagtccg agtagaaaga gagcaaacaa aatggaacaa aactcatcat gaagtatgtt
  1219441 attacctgag taatgtcgag aaaaatgcgg agagtttctc ggaaattatt cgctctcatt
  1219501 ggggaataga aaatacatta cattggacat tagatgtcac tttccaagaa gataaaagca
  1219561 gaattagaag agataatgct ccggagaatt tagcaatagt gaggcgtttt gccttaaatt
  1219621 tactcaatca agaaaaaact tttaaaggca gtaatgccat gaaacgttat agtgcggcac
  1219681 tcaacgataa ctatatgctc actattctcc aatctttagt gaattgaaat aactccaact
  1219741 ctctagactc aattaaaaca gaaatcatac ttatcactct caagacttta aacttatatg
  1219801 gaattgagaa attttcttgt gtttaatttt cagtcaattc tgggtaaggt tatgaccaaa
  1219861 tttggtgaaa tttacttaat tttttccaat taactaatac atactttgcg aaatctgtca
  1219921 atttttctga gatgcgttta ccctggttaa aatcactccg caaactgcct ttaaaggccg
  1219981 ccattttaac cgacttactg cgtctctatt tcctcaaacc cgttgatgcg gtcagcgaat
  1220041 gggaaacggt atattagttt gttggttgtt ggttgttggt tgttggttgt tggttattcg
  1220101 tctttggtca ttcgtccttt gtcctttgtg agataaaaac cctcgatcaa cctctggtgt
  1220161 agtcttctaa ccagtgacca atgacccatt acccattacc cattaccaaa aaatgccctt
  1220221 cgttattgga ttaataagcg gcacatccgt tgatggaatc gatgccgctt taattgagat
  1220281 tacaggcacg aacttcgacc tcgaggttaa attcatcacg ggagtaacgt ttccctaccc
  1220341 agagagcctc agaaggcaaa ttctggacgt ttgtgggggg gagtccatct ccttagaaca
  1220401 gttggcgagg ttagatgatg cgatcgcaca atcctttgcc caagccgccc aaaccctccc
  1220461 aacccagcat tccgttgatt taattggctc tcacgggcaa accgtctttc accgtcccgc
  1220521 ccaaacgaga caaggccaac tcggttacag tttacaactc ggccgagggg atttaatcgc
  1220581 ccacctcagc caaaccccca ctgtcagcga ttttcgtgcc gccgatattg cccaaggcgg
  1220641 ccaaggcgca cccatcgtcc cccgagtcga tgccgcctta ctgggacacc ccaccgaaac
  1220701 ccgctgtatg caaaacttag gcggcattgg caatgttacc tatcttcccc ccaaaactca
  1220761 ggaaaattgg gaaaatcaag tcttaggttg ggatacaggg ccaggcaata tgttattaga
  1220821 tttagccgtc accgaactca cccacggcca acaaacctac gataaaaatg gccaatgggc
  1220881 agcccaaggc acaccttgtc aaccccttgt taaccaatgg ttacaacaag attttattca
  1220941 acaaccgccc cccaagtcca ccggacgaga attatacggg aaagcctatt tagctcaatg
  1221001 ttggcaggac gcacaagcct atcagttaag tgaggcggac tggttagcca ccttaacgga
  1221061 attcaccgcg gcctcagtcg ccgaaaatta ccgtctcttt ctccccaaac aaccagatac
  1221121 cgtgttactc ggaggaggag gggggaaaaa tttatattta caagaacggt tacaagcgaa
  1221181 actctccccg agtcgaattc tcacctgtga tgaagcggga gtcaatgcag attttaaaga
  1221241 agcgatcgca ctagctgtgt tagcctattg gcgcgtctat gacacctgcc ccggcaatct
  1221301 ccccaaagtc accggagcaa agggtgctgt ccccttgggt acagtttttc agtcaccagt
  1221361 aaccaatgac gaggatgggg ggacacgaag aacaaagaac aaagaacaaa caataaacaa
  1221421 caaaagttat acttgaacag gaacgtcaga tagaaattga ctgtggctca tacgtttttg
  1221481 ttagaggagg gacgctggtt tttacaaggc aactggctag agcgcgatag tatgccgatt
  1221541 gccgtccaag gcaaaagtat tgtagcttgg ggtcagagca attggtttac ctgggtgaca
  1221601 aaactggtct ttccagacag cgatcgcaaa gaaattgcat ttcaatatcg gggtcgtcta
  1221661 gaagccggag aacgacagta taacttcgtt cttcagcaaa gtttactcgg tcgcgtggaa
  1221721 ggagagggtt ggattgcgcc agaatcaatc attcaacgtt atattgtgat tgatgatgca
  1221781 gaacgtcaac gtcgcagtgg gtttgaaacc ctctaccgta ttgacgatga tacgtatcgg
  1221841 cttgctagtg gcattttgac cggagtttct ctgaccagta ccatggaagc aacactgcaa
  1221901 cgtcaacgat agtcagagtc cacaatctgc gatcagaata agagtctgaa cgaagaaaat
  1221961 tacaatccga agcaagaaaa accttaaaat tgaataagat aggctcacag actgtgagcg
  1222021 ttgtccggcg ttctcaaccc tcgaacagtc tttgttctgt tccttcttcg gggttcactc
  1222081 agtaaaaaac ctgctccctt gtacgcttgg agctatgtta tggcaaagcc taatcaggat
  1222141 cgcgcagtag taacgaaaga ccctaatatt aatcgtcttc tctcgaaccg ctatcgtatt
  1222201 gtggatttag ctgggaaagg agcgatgggg aaagtgtatc gcgctgaaga tagcctctta
  1222261 ggaggagtga cagttgcgat taagtttctc gcgcaaacct tgctcaacca aaaaatgcgc
  1222321 gatcgctttg aacgagaagc gaccatttgt gcgctacttg cggaaaaaag tattcatatt
  1222381 gtccgcgtca aagattatgg cgtggatgat aatgaagtcc ccttctatgt catggaattt
  1222441 ttacaagggg aaagtctaag taacttgatt aaagctcgcg ccctcccatt gcctcgcttt
  1222501 ttatccattg ttaggcaaat ttgtcaagga ttggactgcg cgcacaaggg cattctcttc
  1222561 aagggagaac cgagccaaat tattcatcga gatatcaaac ccagtaatat tctcattgtt
  1222621 caagaccatt ccctagggga actggttaaa attcttgatt ttggcattgc caaactcatc
  1222681 gaggccaacc gcgatcaaac ccattccttt atgggaacgt tagcctactg ctcccccgag
  1222741 caaatggaag gcaaagaact cgatcatcgc tctgatattt acagtttagg ggtgatgatg
  1222801 tacgagatgc tgaccaatga aatgcccctc ttacccgaaa ataattcctt tggggggtgg
  1222861 tacaaagcgc atcatgattt gaaaccctta cccattccct cccacctcaa tttaccgcct
  1222921 gatttagacc gtttaatcat gcagtgttta gcgaaaaacc ccggcgatcg cccccaaagc
  1222981 accgccgaga ttttcgagat cattgccccc ctcgaagaac ggtataacaa gcgttcttcc
  1223041 aatcgccaag gaagcgcgct ttcgactcaa tccccacccg cctcagagga caaagaagac
  1223101 tcaagaacag aatccaccct cgaagactta tgtttacaac tgacttggcc gaaaaagaaa
  1223161 cccctacaaa aaattgtttt tccccgttta ttgcgaaccc ctaagggagt ctttgtcact
  1223221 ctctgggtaa tgcttgacca gcaggactta ttcaaccgtc gttacagcac tcgttataac
  1223281 caattcctct tttccaccac acctcatccc atgttgctct ggattactgt cctttataac
  1223341 cgggaacacg ggccgcgctg gcttcccttt tacctcgact tgaaaacctc cctcggtcaa
  1223401 aatgccaccc gcttactcgg ggaatctggc agttatcgga tgctctttta taccctagaa
  1223461 gaccccggcc ataaatgtca gcatgtgatg gaagttcata tcgacccaga acagtgtaaa
  1223521 cggttgttgc aatggagcaa aaccagtcaa ggcattcctg atgcgggaca agctggtttg
  1223581 agcaaaaaac tcctcaagca agagtttgaa aaactcaaac ccaaaattca aatgaagtta
  1223641 gaagccgtac aaacgaatta tccccaatca caacattctc ggaattctca tcggtgatgg
  1223701 gtgatgggtg agcagatgaa ttcaactatc aactatcaac tatcaactca atcaccgttt
  1223761 gggggagaaa aagagaaccg ggaaccaact gtgtcgtagc acttcattgg caaaactcgg
  1223821 tgaggtaaaa ttgaccaagg cactgcgatt aaccgaggcc gttgcgatcg cgctaatatc
  1223881 aaacgttaac gcggcatcta aaatttcctg caaggggttg cccgtacgaa tgtcaagatt
  1223941 cacctctacc ccacaggact ctaactcctc tttcacgacc gctaaacgct cctctgcctc
  1224001 ctgttgctta tactctaagg gaatttcgcg tcgtccccca gaagtaatca cccaaaccaa
  1224061 catacatcgc ttgggaaaat tctcatgttt attttgagca tattctttaa tttgctcgat
  1224121 gagatagcgg gccgcctctc catcgtcgta gggaatgagc aaataactcc aaagatgctg
  1224181 acagcgtaat tctaattctt ctcgggtata cgtcgaaatc aactgcggcc gcaaaatcat
  1224241 aaagggaatc gtcgtcgatt ttgttaaccc caccgtggta ctcccaaaca aagtttcctg
  1224301 cattaaattg cgggtggggg ttcccgtaaa caagacctcc ggttgacagt cttcaattaa
  1224361 ttgagggatc gtctccgtgg gtcgtcctga aggtacttta atctcaacat tcacccccgc
  1224421 aggaacttgt gacgttgccg cagcgagttt gtcttgggca atttggatat tttcttcatc
  1224481 aacgcgggga actttcccct cttcccacaa ggggacacta tgggcaaaga tgatccgttg
  1224541 taaccccccc ttcgctaaac tcgggacgaa atgaattaaa cggtgtagac catcggtaaa
  1224601 atcggtgcag atcaggcaac ttttaaacat agagatagga ataggtcgag tctctaccca
  1224661 aacagggaca ttctcaccgc ttggattcca gcaatttgga ctccagcaat ttggactcca
  1224721 gcaatcacgg gagagtcttg tgtctactgc gcttaacaag gagcttatct caaatctcaa
  1224781 atcaagccta agccctgtta ggctgagtcc attggcattt taatccacaa gattttagtc
  1224841 cacaagattt tagcccacaa gacaagaatg gtcgtttcac gtccattaac tgccaagcag
  1224901 caaaaggagt ttcaatctat ccttaatctt atctcttaat tactctctat gtctatgttg
  1224961 tgcttgagag agagtgaaat gcagggtgga agttgatgtt tgtggttaat gaatattttt
  1225021 ttcatgctga gaacattacg ttgcgcatcc tcttaaccat gtctgaccaa gcgtgtcggg
  1225081 tgaagcgaga atgttgaccc acaatcccca gctttctcct tataaggaca gagcaagaga
  1225141 aggaggtacg attccgcaag tgagtgagag cagtgtagaa aatcgggaca gtcggtttat
  1225201 tcttggggtt tgggtgtcca aggactgggg ccaattcccc attcatgctt gatgaattct
  1225261 ttgtacatat tttcacgggt caacatctgc tcatagagtt tcactaagaa ttcttgagct
  1225321 tgctcccgac tcatttgttt gacctgagtc tcaaaagaac ggatgttaaa tttttgctct
  1225381 aggcttaatt ccatgggttg agacatgatt tcctccaaac tacgaacaag ataggggtca
  1225441 aggaagtcag actggggtct gacgagttca ttttaccctt gtgttacaaa atataacaaa
  1225501 aaattgacaa aatgccaaat ttgacctttt actccttgag gctgatcttt cgtgaaaagt
  1225561 tcctgaaatt ccacgaaaaa tattaagatt tgtgtgatta cagttgccat agttttacca
  1225621 actatgcttc tgtgaaaatg ctcaaagtga acaaaatccc ggagaagcgg gtcacgcttc
  1225681 cagaaattcg cgacgagagg ggaattacgt gcctttcctg ttggggtgac aggggaaaac
  1225741 cgttcacaga tgtccaaaaa tcaggaaaga cgacggaaag atttgacgaa ttgtgtaaac
  1225801 attctgtaat aattaagatt ggggtaaggt ttaagttggt taaattgaca gaatccagtg
  1225861 taagtcccca agttctatca gtctcaagga acgaattgag agaggttcag tgtcttgatg
  1225921 gcactcatgg gcagtgcaac aatagtgaaa atgctttaat gtgggagatt ggcaaccctt
  1225981 ccccagtcat gtctgaggag agtgttggcc gatcgccctt aattgtgttt gtcttcaggg
  1226041 gctgtctcgg tttaattctc tctctattta gtctcgcaac gcgagcgatg agtctgtatc
  1226101 agtacagaag acgctaagca actgaaaatc accgttaccc catccgtttc acacttttca
  1226161 taacaattga actttggaga aaaattatta tgcctattcg tttgtatgtt ggtaatttgc
  1226221 cgaaagaacc catcgaacgg caagcgttac aagaggtctt ttcggatgta gaaaccgttt
  1226281 ctacgaaggt gatcaaagac cggaaaaccg ggaaatgccg gggttttgct tttgtgacgg
  1226341 tggccaatga tgatgtggcc aatgaattaa ttgagaaaca taatggggaa tcttttatgg
  1226401 ataatccctt aaaaattgag aaagctctac ctcggtcaaa aaataaatcc aataaggaaa
  1226461 aagagaaaga gcctcgtgaa gctcaaagta gcaatagtgg aggatcaagt aagcgcagtg
  1226521 ggaagaaacg cgatcgcggg gggagttcct cggatagtgg ttcagttcaa cccgatcccc
  1226581 gttgggccga tgaactgtcg aagctcaagg aaatcttaac aacccaagcc tcgaattcct
  1226641 aacttggtga ctcgaggatg atcgctggtc gatcgctcga gtcccccccc tgcgctcgca
  1226701 cagcgtctca gtcggagtat tgttcttgta ttcagtctat cttgcaaacc gtcgttggtg
  1226761 agcagcaggg aacaaaaaaa cgccatctac ctcatgtaaa cgcagccttg attcattcta
  1226821 gttgatctgt atctacctct ggctcggttg gaggaggtgc ggtttccggt tcgtcctcct
  1226881 cttggggatc atggcgatga atgcgaattt ggtgtaagcg aggcccctgt gccgaaacaa
  1226941 cggttaagtc caaattttgg tattggagag tttcgccttg atgggggatt ttttgaaagt
  1227001 ggtacaacag aaagccactg agggtttggt attcatccgt gaggggaaaa tccaagccta
  1227061 acatttcatt gacttcttct aggttcactt gcgcttgcac caaaaacgtt tgctcatcaa
  1227121 gcatttgcag ggcaacttct tcggagttgt ctatttcggg gtgatcacca ataatttcgg
  1227181 caattaagtc tttgagggtg actaatccgg ctgttccgcc gaattcatcc accaccatga
  1227241 ccatttctaa ctgcgatcgc tgcattaaag gcagtaattc attcagggga gtcacctcag
  1227301 aaataaagcg ggctggtttc acccagggtt gaatgggggt atcaggatgc aagcgatttt
  1227361 gcgccagggg cagggataaa tctttaaaat caagaatccc taaaatatca tcgagggatt
  1227421 cccccatcac cggatagcgc gtatgtcccg tattcaccac taaatccagc aattgggcaa
  1227481 aatgagcgtc ccgttcgatg gccataacac tagtgcgggg aaccatcacc tcttcggcca
  1227541 agacttcccc aaactcaaag acatttttca gtaattctcg ttcttccgct tctaaccccg
  1227601 ttgattctcg ttcagtggtg ataatgagtt gtagttcttc gggggtgacc cgattgtacc
  1227661 acccctgacc ggcgtattga acgcccacta accgtaagag aaaacgagtg gattgattga
  1227721 gaatccagat aaagggatta aaaaaccgcg cgatcgctaa actcggggga cccaaaatac
  1227781 gggcgagttc ctcagaatat aataaagcga cggacttggg gcataattct cctaacacga
  1227841 tttgtaaata ggcgatcgca aaaaacgcca ccggggccgc caccacatga gtcaccccca
  1227901 cattgatcca ctggggaaac ggtaaatttg acaacacctg tcgcaccatc tccgccaccg
  1227961 tctggtcgcc aatccaaccc aaagctaaac tagatagagt aataccgatc tgagtcgtgg
  1228021 ataataaccg ttcaatactc ctctgaagcg actgtaccgt ctgggctggg acatctcccg
  1228081 cttccactaa ttgattaatc cgcgatcggc gaaccgatac catggaaaat tccgccgtca
  1228141 caaaaaaagc gttgatcgca atcaacaaca atactgataa taaacgcaca atcacatctt
  1228201 gactggtcag ttgaaccgcc tcccccgcaa cacaaaccga actggcacag taggccaaac
  1228261 cacaatatcg ttaacggaca acgggaatct ccgacaagct caactctaac tgccggtcgg
  1228321 gataatccgt caacgttatc gataattctt gagaatcact taaaagcgca gtcggaattt
  1228381 ttactgttcc agaaaagact ttaccattgg cgggtaattc tcctggtaaa ccatcggtaa
  1228441 tcgcgcttaa cgcccggcct tggtcgtccc gcacctctaa aaaactataa agaaaacgga
  1228501 cttcttctgc tccttcattt tgtaaattca cgtctagcaa cagtgaccct tcttcttgag
  1228561 acgcattgac gacagacagg gttacgccct cgtctttccc ttcgatgggt aatacttttt
  1228621 ctttcacact gactaattgg gtgtcatcct cggtctgaga agatgctgtg gcattttcct
  1228681 cgccttgggc agttgaagtg tcccctccag aggcggccgg ttcaacctct ccgtcaataa
  1228741 tggccttggc ttgagaaata atttcttttt cactgaggag aatctgtaat tcttcttgtt
  1228801 cattctcttc atcagcgtta tcttgggtca gtttttgaga cggactgaca tcgggctgag
  1228861 tgacaccttt gagggcttca tgacctaggg tatatcccca aaaaccacta atgactcccg
  1228921 caccagacat catgaccagt aaaccaaccg tcagggcgat cgttgagtta aatttcattg
  1228981 ctcattaacc agttaaataa caccgttgaa tttgagtttt tggacgaata gaggggggaa
  1229041 atacggttca gtcatattat gccgcaattt caccctcgtc aatagcagag atgggggaga
  1229101 tggaggagat gaaagattaa actgttctag tttcaatgct tttctatctc ccgacgctcc
  1229161 caacgctccc gacgaggagt gagtctctct ggaactgtca cccagttctc tgttataatg
  1229221 agaaaatgtg accagggttg gccgagcggt ttaggcagcg aactcataat tcgccctagg
  1229281 caggttcgac tcctgcaccc tggatttttt ttttcagtga ccagttaacc agttatcagt
  1229341 gacctgttac ctgtgaatcg ttattatcat gattaattat tcaaaattaa ttattcaaaa
  1229401 ggaaagccca ggtcaccaaa ttctccaccc ggtaaaggtt gagtgggatt gagataagcg
  1229461 gggttagacc ggagggagga gttataaggg ttagctaagt cgggggtgcg aatgatcggc
  1229521 ccagtatcct tttgtctttg catcacgagt tggtgaaatt ccgtgacact ccgagcatca
  1229581 tcggttattt ccatttccgg aaagccacca atgccaaaga gaaagtcgaa ttgtcgccca
  1229641 atggtaaaag ttgtggttag ggtgtcttga ctgcgattgg tgaatttttg ttcaaaggtt
  1229701 tcgggaatgg tttggatgtt gacggggtta ggcccgactg actgagcttg cactccggta
  1229761 atgcttgcca aagttgcccc aatagtggtc gcgatcgcaa aagtccaacg catctacagt
  1229821 acctctccta aatctctagc tctcatctta gctcaggatt ttgggaaata atgactctcc
  1229881 cccaaaacgt accacatcgt cacagggaag ttccgtgtcg ttttcgactt gttcaatggc
  1229941 gattctcgct gctttttcgt ctaaatgagc cgtattaagg gcaatgcctc gcactttagt
  1230001 cggttgaaag gcattaatgc ccgtagccac ttgttcataa aggtgaatca catccggaag
  1230061 gggaggaatg ggaatccggg gacagttccg gatatgggtt tgcccagcgc ggtgtaccaa
  1230121 aattaagccc gtcggttgcg caccacgcag taagggtaat gtcgccgttg aaccgggatg
  1230181 cagcagtgat ccttggcctt cgataattaa taagtcacaa tcttggccaa tgtctaatac
  1230241 ggctttttcc accgcacccg ccgcaaaatc gacgcgaacc gcatcgaggg gaaccccttc
  1230301 ccccacaatc attaatcccc cttggccagt tgcaacaaat ttggttttca tgccctgttt
  1230361 gcgggcaaaa ttccgtaatt ctaaactggt agacattttc ccgatcgcca tgtctgtgcc
  1230421 taccgtcaga atacgctgac aagggagcga tcgcgcttct cctcgaccaa tccttaaccc
  1230481 cgaaggttct tggcgaatat cccaaatcca ctgcttgtcg cgcaattccg ccacaattcc
  1230541 ccgcatcggg gtatgcaacc cattcaccac cgataacccg gctttcaccg cttgtttcac
  1230601 ttcctgttgc caagcatctg gcaacgcccc cccagatggc gcaatgccaa ttaataaaac
  1230661 atcaggctga tgggcgaaag cctcctctac agaggccaca atcgggatat tacggtcaat
  1230721 gcccgttaag ctaactaaag acccacccac ggcactgcgg tcgatcacag ttaccacagt
  1230781 ggcttctccg taacgtaaaa aggccaaccc tgtcttgcca ctgacatctt ggaggccatc
  1230841 gtgcaaaaga attgcgactc ggtgttctgc ggttaatttc atgccattgt tactcctaaa
  1230901 cctggcaacc cattgggcat tagtcgtcct tgctgcaatt ttgccccgtg aaaggggtcg
  1230961 tctaataaat tgagatgact atctaaatca atataatggg caaacggcgt taattgcgcg
  1231021 atcgccgtat tcgccaaccc actatcggaa taacacccaa acataatttg taaatcaaac
  1231081 gcttgggcaa ctgcaatcat ccgtcgagct tcggtcaatc cccccgactt cataattttg
  1231141 atattaatgc catgcacaca agacaccaag cggggaatat cccgacttgt ccagcaactt
  1231201 tcatcggcaa aaatcggcaa gggagactgt ttatacagta cccgaaactg gtcttcttcc
  1231261 cataccggta agggttgctc aaggtgacga actccccttt cggccaacca attagccatt
  1231321 gtcagcgcat cctctaacct ccatccccca ttggcatcca ctgtgaattc tgcctgaggc
  1231381 gcgatcgctt gtaccgctgc aaacatcgcc tgatcagcct caattccctc cggactcccc
  1231441 aacttcacct taaactgttg agcggccata aaatcttgcc attgttgcac ccgttcttgc
  1231501 gctttttccg gtgaactaat cccaatcgtc accgaagttg gcacaatttt ctgtatattt
  1231561 aaaccccaaa gttgccataa cggaagttgc gtccgttttc ccaaccaatc atacaacgcc
  1231621 atatcaattg ccgcccgagt tgccgtcgat accgaagttt ggtctaaaat tgcggtaatt
  1231681 tgttgtcggt cgaggggatg caacggtgtt aatcgcggaa taagctgctg taattcctcc
  1231741 tgcaattttt cagttgtgca agcatgattt tgactaatcg aaaagggagt ggcttccccc
  1231801 catccttcca catcctccgc ttggactttc acccaaagat tcgtattccc ggttgctgtc
  1231861 ccccgactaa tggtcagcgg aaaacgttta cgaaccgtaa agggttgaat aataattttc
  1231921 atcatcagcg tatgacagta atcagtgaac agtaatcagt aatcagtgaa cagtgttcgc
  1231981 agttgggaat attgggagat agggagaaca aagaaccaac aacaaagaac aaagaacaaa
  1232041 gaaccaacaa caaaacccct attttgtccc gaaaatccgc taacctaacc taaagatgat
  1232101 ttgtcgaact gcatctatcc atgacctatc gtttgagaat tgccgatctg cccgaaagtg
  1232161 aacggccccg tgaacgctta gtctcctttg gtgcaaaaaa cctctcaacc gccgaacttt
  1232221 tagccatttt actcgctaca ggacaagggc cagggaaact ctcggccgtt ggcttaggtc
  1232281 atcatatttt acaaacgtta ggccaatgtc aacgtgatcc ccttgatgtg ctacgggata
  1232341 cctcaccgca agaattgatg aagattgacg gggtaggact tgctaaagcg agtaccattt
  1232401 tagccgcgat cgaactcgga aaacgcgcct ttcagctacg gcctgcccca aaagcaatga
  1232461 tcgataatcc ccaagtggca gtcgatgccc tcagtcatga tttaatgtgg caaaatcagg
  1232521 aacgcttcgc agtcttgtta ctcgacacca aaaactgtct cctcggaaca caagtgatta
  1232581 ccattggcac agcaaccgag acattagcca accctcccga tatttttcgc gaagtgatcc
  1232641 gtcatggggc aacccgtttc attgtcgccc acaatcaccc ctctggaaat gttgacccct
  1232701 ctggggaaga tattcattta accgaacgct tattacaatc cgcacaactg ctgagtctac
  1232761 ccttattaga ccatctgatc ttagggaatg gggaatttgg cagtctacga gaaactacgg
  1232821 atttgtggac tcgctttccc caagaagaat aagacgcaat tcgctatcaa aagactctag
  1232881 aaaattagga cacggtatag gttgggcatt accagcccta agatgattga tatttctttt
  1232941 tcaccgcact gtgaagattt catgaagtat tgacccctgt caaacactga tgaatcaggg
  1233001 attacacgct tattttgtta agtagtacaa attaacttag ttattttctt ttaaattttt
  1233061 gcccttgttt ctcactatat tctgttttat attcgtggaa tcacgtaatt ttcttgagtc
  1233121 ggatctatat gaagtgaggc gttgaatgtc ttcaaaacct tctaccctgt tcagtgctat
  1233181 ggtcatgctg ggattggggg caatggtttc tagtccaaaa acccttgccc tccccagtga
  1233241 agaactccaa aaccgcttag aggcttttaa ttttcatttc cctttagctc aggaatcatt
  1233301 atcacaagat cagcaaaaag tcaatatcaa cttttctcaa atccaatatc aacagtattt
  1233361 tcttgcagac atcgagagca gtcccatgaa tcaaatgatg ggtgtttctc aattacagga
  1233421 tgtacaaccc gaggattggg cgtatcaagc tctcagcgag ctaattgacc gttacgactg
  1233481 tcttgcgggc tatccggacg gcacatttcg gggcaactcg tctctctccc gttctgaatt
  1233541 tgcagccgga ctcaacgcct gtatggagcg tctcctagca gacaatgcag ataatacgac
  1233601 tcactcagcc accccggaag acctcgaaac gctgcatcgt ctaatcgcag agtacaggac
  1233661 agaactggct acagtcggga cacgagtgga tggcctcgaa gcgcggacga gttttttaga
  1233721 agatcatcaa ttctccacca ccagccaatt atatggacag gtgatctggg gattacaagg
  1233781 ccgagacggg ggagcagccg attttattag tacctcaatt ccggggttta caggaatccc
  1233841 cctcttagga caggatggca ttcccgaaag ccccgaccaa gcaggggaaa ttgccttggg
  1233901 ttacaatgct caactgacca tcctcactca gtttaaccct cgtagtttcc tgtttacagg
  1233961 gttacaagcc ggtaatctaa ccaccaacga tacgtctcta tttggcttta ataattcttt
  1234021 tactcgcttg gggtatgagt taaacaccaa caaccgtttt caggtgagtg acttaaccta
  1234081 tcgccagtta gtgaatgaga atttagctgt cattgtgggg acgaaagggg ttaaccctgt
  1234141 gaccgtgttt cgtggtcctt cgcgcattga aagcgcgggg tttgggccca tgtctcgttt
  1234201 tgcccagcgt aaccctattt tgcaattggg ggcgggtgag acgggtttcg ggtttgactg
  1234261 gcaaattgct gagaatatct ctctgcaagg ggtctatgca gcgaattccg ggaatgatgc
  1234321 cagtcaaggg ttatttaacg gtgggtatgt taccggggcc cagttgtttg tgactcctgt
  1234381 tcctatgctg tatgtggcgt tgaattatct ccattcctat tctggggcgt taggcggctt
  1234441 tttaagaacg ggggttggtg atgaccaagt ggcggcattg aatggctctc gtttgtctac
  1234501 agatgccttg ggtgcaaagg tgaattggac ggtcagtcct catttagaat tcggcagttg
  1234561 ggtcggttat accgattccc aattagtgtc tgattcgggg aatgtgcaaa cggtcaattg
  1234621 gatgtttaat gtgcaatttc ctgatatttt tgctgaagga aattatgggg gagtgttctt
  1234681 tgggcaaccc ccgcgtatta ctggcacaaa tttacgccgt aatggaaatt tagtagggaa
  1234741 tgttcccagt ttatttacag gaacgtttgg gacaacccct gagggacgaa gtgaccgaac
  1234801 gtttcattta gaagggtttt atcgtttaca agtaactgaa aatattacgg ttacgccagg
  1234861 ggtaatcatg ttgtttaatc cggctcacaa tgcgggaaat gacaagatta cgattggtgc
  1234921 aattcggaca acattcacgt tttaagtctg acgttttaag tctgaacggt ggtttggatg
  1234981 aattagggtg tcatcgaaca agcacaaaag ttggggttgg gttctacttg gtgccatcta
  1235041 tcaactcaac caacccacaa ttcaactaat catttattta ggaaaaatta ccatgaaacg
  1235101 gaattctatt ttaacgtctt ttttattcag tgctggggtg actttattag gaacggtagc
  1235161 acaggcacag attgcgatta ctggtggttc gttaaccttt gacacaatct ataattctaa
  1235221 tgttactgac aataacccag gatgtacgtc gggggcttgt gattatttct tgccaaatac
  1235281 gacggtaacg gggactttaa atacgactca agggacgatt cagcaacccg ctgtcacgtt
  1235341 gcaaggaacg tcacaattgc aaatatacaa ctataattct actaacacgc ttcagttacg
  1235401 agcaacgggg acaggattta cccctaatgg cccagttctt ttttctgata ttcctgtgtc
  1235461 ggttaatctt aatacgccga atcaaactca tttgggaaca agtacaactt atcaaggtaa
  1235521 tactttttcg gattgggata atcctaatac ggtagttata gggggtcaat ttgggacggg
  1235581 tgcaacgatt attgataata atggtaatac gaccagttta gccccgaata attttcactt
  1235641 tgatgccaat catactttct cttcttcggg ttcaaccggt tcagcaggtt caaccggttc
  1235701 agcaggttct acgggttctg cgggttctac gagttctacg ggttctgcgg gttctgcgga
  1235761 ttctacgagt tctacgggtt ctgcgggttc aaccggttca gcaggttctg cgggttctgc
  1235821 gggttctaca ggttctgcgg gttctacggg ttctacaggt tctgcgggtt cagcaggttc
  1235881 tacgggttct acgggttcaa ctggcttaat caacaattta acgcctgctg acacttctaa
  1235941 cccatcttta ggtacagtta caccatccgg gaatagtgat tccttggcct tcgggcaatt
  1236001 taatcaactt tcacagttgt ttgaagagag ttccatctcc acttccagag aattgactca
  1236061 actgatacaa cgcagtgaag acaatacaat gcttcctgtt atggtggctg cgaatggaga
  1236121 cagggcaatg agtgatctgt tttctgatag tggagagggt tcagatcaag aaaaacttaa
  1236181 cccggttttt gggacgcttg atctctctgc ggatacgccg aaactggtgc gtattttgca
  1236241 agatggtcgt atccctcgtg ttacccgttt aattccgatc acggaagata attacaagaa
  1236301 taataatttg gtgcagtaag ttattgagaa gcattcaccc attgtttatc cattgtttga
  1236361 ggaggttggt taagcggatt aactcttgtt caaagatggg gagttgagat tgaacggaag
  1236421 ataagtcttt ggcttttgct gcttgttcga tttcaaaggc aattgtccgt aatgcttgtc
  1236481 cgccgacatt gtcggctgcc cctttgatgc cgtgggcttt acattgtacg ccacgggcat
  1236541 ctcctgcttg tagcgatcgc tgcatgaggg actgttcatt aaaaatatcg tctagaaaga
  1236601 attggcagat ttggacggct aattctcggt catcaccgca tcgttcgagt aagtcagctt
  1236661 ggttgaatgt ggggggatcg agttggggtg ggggagtttt gggttcagtg aggggttgaa
  1236721 agtctggggt gagtaaccat ttttcgagaa tttgttctaa ggcttgggag ttgacgggtt
  1236781 tggctaagta gtcgtccatg cctgcggcga gacattgttc ccgatcgcct tgcatggcgt
  1236841 tggcggtcat ggcaataatg gggatgagtt gattgcgatc gccggcttga ccctgacgaa
  1236901 ttctgcgact ggcttcgtaa ccgtccattt cgggcatttg acagtccatc aagacggcag
  1236961 tatagggatt tttttggggt gccgaggcaa gggcgtgtag ggcttcgata ccattaaagg
  1237021 ctaattccac gtctaaaccc agttttttca ataacccgcg gacgaccatc tggttgactt
  1237081 gattatcctc tacgagtaag agacgagtgg gtttgggagc gcgatcgccg agaggagaga
  1237141 gtggtttttc tccttgcggt tgtccgctgt gagacacgct tagggagagg ggtttccctt
  1237201 ctcgtacttg agtgattgtc tgcaccaaat cttgaggggt gacgggtttg gtacagacac
  1237261 cgctgacacc gaagttagcc aaaaaagaga tattttcttg atggttgagg ttagttaaga
  1237321 gaatgagagg gatattttga aagcgcgcat cgttttgtag ggtttgggtg agttttaacc
  1237381 cgtccatgtc gggcatctgt cggtctagta aggccagatc aaacaagggt tgtgttgttt
  1237441 tgtgctgtac ttctgcttca cataaggcta aggcagtgaa cccatcggcc gctgtcacca
  1237501 cggttgcccc ccattgttgg agttgttggc ttaagacgtg ccgactggtg gcgttatcat
  1237561 cgacgacgag gagggttaac ccttgtaagt caagggaagg agagggttga ggggattctt
  1237621 gactcggctc taaggggaca gtaaattgaa aacaactccc ttgccccagt tcactttcga
  1237681 cactgatctg gccgcccatt aattgacaaa gtttttgcgt aatggctaat cctaacccgg
  1237741 ttcccccata ctggcgagtg gtgctgctgt ggacttggct gaaagactca aagagatcat
  1237801 ctagtttgtc gggagggata ccaatgccgg tatcgcagat ggaggccgtg aggcatggtt
  1237861 gctcgtcgtt ggtctggaga tgacattgaa cgacaatctc cccttggtca gtaaatttaa
  1237921 tggcattact gagtaaattc gtgaagattt gccgcaagcg tccgggatca ccgttgacgg
  1237981 aagattggtc taaacccttt aaatctaaaa taagttctaa gccttgatct tgggcttgta
  1238041 aggccatggc ttgagcaatg tctctgagca ggtcgtgtag gttaaagtcg aggtattcga
  1238101 ggttgagttt gccggcttcg actttggaga agtcgaggat gtcgttaatg agcaacagta
  1238161 acgactcggc actggtttgg gcaatgtggg cttgcgatcg ctgttccgga tttaactcac
  1238221 tattctgtaa taagttcaac atccccaaaa ccccattcat gggggtgcga atttcgtgac
  1238281 tcatagcggc gagaaattcg cttttagctt gggttgccgc ttcggcctcc tctttggctt
  1238341 gacggagggc ggcttcgctt tcgacgcgct ctgtgatgtc tctggctgcc gcataaacta
  1238401 acgtcccact ggagacagac cgccattcaa tccaacgata ggacccatcg cggcaacgat
  1238461 agcggttaat gaaatagggg aggtcttctc ctgtattgat atactggagg gcttcttggg
  1238521 tgttggcgac atcatcggga tgcacatagt ctaaaaatct ggccccttct aactctgata
  1238581 agggataacc caaggttttc tcccattggg ggtttaattt gagaaaatac ccgtccgtgt
  1238641 tggcaataca gaggagatca agggcggtgg tgaaaaagcg atccaattct tcggttttcg
  1238701 cttgtagggc ggcttcagct tctttgcgct ctgtaatatc tacgacaacc ccataccaag
  1238761 caatgtcgcc attgtcccgt tgttggggct gagaattccc ttgtagccat ttgattttgc
  1238821 cggaggggtt aatgacgcgc cattcatggc agaagggttg cagggtgtct aaactttctt
  1238881 gtacagcggc ttgataactg gctcggtctt cgggatggat gcggtctaat aaaatagtag
  1238941 catcctctag aatcgttgca acggggattt catggatagt ttcaatggcg cgactcatgt
  1239001 gttcaaactc aaatgagcca tccactcgtc gtaccaagat ataaatattg gcgggggaac
  1239061 tcttagagat ggcttgaaaa cgggcttcac tctcttgtaa ggcaatttcg gcttctttgc
  1239121 ggtcggtgat atccacggcc atgcctacac atttaagggg gtgtccggct tcatcgttga
  1239181 cgacattcac ttggacaaac agccaacgaa tgtccccatt gggtcgaata atgcgatatt
  1239241 ctcgttggac attttggggg cgaaattgtt cggttacgga ttgttgtact aagggtagat
  1239301 catcggggtg gatggcttct aaccaggagt cggggttttg agagagagtt tcacgactgc
  1239361 ggccccagac ttcttcgtag gtggggctaa catagagaaa ttctccggtt tctacggacc
  1239421 ggacaaagat gacttggtta atggtggtga tgatttcttg gaggcgttgt tggctttctt
  1239481 ggagggcgag tttgtcctgt tggcgatcgc taatatcggt aattaaggca taatacccgt
  1239541 taacttgctc ctgagtatcg agatcgggga ctaatacccc agaaatgtaa cgagtcgggc
  1239601 tgtttttata gggcaattcc atttcataag taacggtttc cccagacaag actcgttcga
  1239661 tatacggcaa ggcacgctga taggctgcgt cgccgataat ttcttgcacg gtacgcccta
  1239721 aaatatcttc tttgcgacag tgaaaccagt cctcgtaggt tttattgacg aagcgatagc
  1239781 gttgggagga gtcggtatag gagatacagc caggaagaga gtcggtaatt aatttgagtc
  1239841 gcgtttcact ctcttgtagg gcaatttcgg cttctttccg ttgggttacg tctagagata
  1239901 cccctgtcac ccaccaacag ttattgtcgt tatcccgtcg agagtggttg gtttgggata
  1239961 tccagcggat ttggccactt ttatcataaa gtcggtattc ggaggtgttg gggcgttcgt
  1240021 taaaaatatc ggcgaaaatc tgcggggaaa ccgcttccca gtcgccagga taaatgcggt
  1240081 ctatccagag ggttttgttg gtcattaatt cttgtgccgt ataactggaa acggcttcgc
  1240141 atccttcgga gaggtggagg atttcccaac ggccatcggc aaaaacttgc atctggataa
  1240201 tggcggcatt gacgttgttt aagatatctt ggagttgatt ttgggaggct tgtagggcga
  1240261 gttctagggt tttgcgatcg ctgatatctg cgactgtccc aaacagtttg atcagctggc
  1240321 cttgctcatc ataaagaggc tggcctttgg cgtgaacata gcgaatattg cctttttggg
  1240381 taataattct aaagtctgta tcaaaggctt gctcagattg gacggcttgc ctaacttctc
  1240441 gatcaaagtg gtctgcatcg tcgggatgaa tgtattgtat cgtctgatcg ggtcgagcca
  1240501 cggggtcttg gttctctgct tcgtaaatgc ggtataatcc tttagaccaa gtgacggttt
  1240561 ctgctcgcac atcatactcc caactcccta cactggcaat gtattgggct tcttcaaggg
  1240621 cggcagtttt ggcggcgact tgctgttcta agttttgttc gtaattttgg cgcagttgtg
  1240681 ccgcgtctcg taatgcgtcc accatttgtt taaaggcatt cgagagagtg gcgatttctc
  1240741 ggatgggact ttcgtgtaag gggtggtgga gttggcccgc agcgacgagt tggctggttt
  1240801 cggtgaagcg agagagcgat cgcgtaatgc gtttggctaa ccagagacta ctcgctccag
  1240861 cccccactaa ggctaacaca cacaagccca cagtgcgctg aacattggct tcaatgttgc
  1240921 ccataaattc tgaggctgga atcaccacaa ccacctgcca ttggatgtct tcactaaggg
  1240981 aaaagggaat actctgggca aagtagcgtt tcccctgttg gcgaaattga aaggaggtgg
  1241041 ccgcttgggg gaaagacgat tgggaaaata attgttgcgc tgccgtccga gtgacaagat
  1241101 tttggctctt ttgggcgact ttcacccaat cttcggggtt taaggtttgg ggacgagttg
  1241161 aggcgttata ctcctgaaac ggggattctc cggtggatgt cccccgtaat gcaccttgac
  1241221 tgttaataat aaaggcttgt ccgctttcac taatctttaa gtcagcgaga aagtctccca
  1241281 aggaattgag aaaaacggta gccgcaccta cgccttgctg tttcccttct gcatctcgaa
  1241341 aagggcgaaa gtaggccatc atcagtaacg gttggttttg tcctttaccg agggaaataa
  1241401 cgggcagcca aatcccgtct gaggcgtttc tggcgcggcg ataccaagga ttactagggg
  1241461 gatcacggtg aggatcatag ttgggtgaag cgtcttgaaa tctgagttgc tctccctgct
  1241521 cgttgaggat gtaggcgttt aattttcgag tgttgcggtt atactgtctg aagacaaatc
  1241581 cgcttttgtg aggccgctcc actgccaaaa agcgtttatc ttctgtaatg agagctatgg
  1241641 cactgactct ggggtaaatg cggagaaggt caacataata gtttttcagt tgttcggggt
  1241701 tttgccagtc taactcttgt cggcgaatgg cagcttgttg ctgttggagg agatgaggag
  1241761 gtttggctaa gtagttgtca agatgatcgg tgactcgctc tccggtttcc tcgatcagtt
  1241821 gattggctag gtcttcgacg gccttttgtc cgctacgata ggacaaatag cccaccaatc
  1241881 cgacaatagc caagacttgt agcacaaagg gaagcgcgat cgccatgtag aggggaattt
  1241941 tcttggacat acgccaaaat gcaaaactga ttgtccgagc tttgaaactt gcctaaaaag
  1242001 cagctagcta aagcacaatt ctcattattg cctatagtcc taatctctag cgacaaaaat
  1242061 ttttttgtgt taactgagtt tacaataggc gaatttgcgt caaggaaact gaaagattga
  1242121 ctcttaaaat tgacattggg ggcaaaaatg tgccgatcgc cctgcaattt ttcggcgttg
  1242181 aataactgtc ccacaaacca aacaaggctt accggtgcga ccataaaccg ccgcagcttc
  1242241 cccataattc cctggtactc ctaataaatc cagaaaatca ctaaacgtag ttcccccctt
  1242301 agcaattgcc tgctctaaaa ccgcgataat tgctccgtgt agccgcttaa tctctgcgga
  1242361 ggataaattc atcgcaatct tatccggagg caacccagaa gcgaacagag cctcatctgc
  1242421 ataaatatta cccaaccccg cgacaactcc ctgatctaac aacaccgttt taatcactcg
  1242481 tcgggttttc cctaattttg ctgccaaata gtccaccgta aacccctcac tcaagggttc
  1242541 aacccccaac ccctgtaacc ccgtaataat ctctgctacg ccccgttccg gtggcacgta
  1242601 ccacacctta ccgaaggtgc gaacatccac aaaccgtaac tccccttgct ctaaaaataa
  1242661 ccgcaggcgg gtatgcttcg ttaaaggaga gtctgagtca acccaagcca actgtcccgt
  1242721 catccgcaaa tgcaccccta accatccctc aggggacaac tgcgctaata aatacttgcc
  1242781 tcgtctgtgc cacgcagcga tagacttccc cgtcacccca tcgagaaacg cagacacaga
  1242841 accagggtag gccagtgtcc gttcgagaaa cacttcccca ccctggatag aagactgccg
  1242901 agtcaattga tttaaccctc gacagaccgt ttcgacttca ggtaattccg gcacgtttac
  1242961 cgacgcattc agtaagcgtg agaattattt tttcttgctg ggagcagctt cgacgacttc
  1243021 gagttcatgc tcaccaaagt tgttggtact cactccggaa tagttgacct tatcaaagcg
  1243081 gacaataaca ggatagatga tgccactttt atccacggtc gccactgttc cgacatcttg
  1243141 ataccagtaa gactctttac gcagaattct cactttgtct ttgcggttaa ccataaagcc
  1243201 ttttcctttt gtgtttgata tctagattaa agcgtactat cttcaggcgg cgatcgagcc
  1243261 tcatttggtt ttaagtttta ttaagacagt tgagagttga cagttgagaa atgggggagc
  1243321 atcgggagat agggagatag ggagataggg agatagggag atagggagat agggagatag
  1243381 ggagataggg agatagggag atagggagat agggagatag ggagataggg agatagggag
  1243441 atagggagat agggagcgag acgctccccc tacaatggga aaattgctgt agtagtgtgg
  1243501 gcatcttgcc cactgtattc ccaaaaacca acaaccaaca aacaatggga aaattgctgt
  1243561 agtagtgtgg gcatcttgcc cactgtattc ccaaaaacaa aaaacaaaga acaaagaaca
  1243621 aagaacaaag aacaaagaac aaagaacaaa gaacaaagaa caaagaacaa agaacaaaga
  1243681 acaaagaaca aagaacaaag aacaaagaac aaaactatcc ttcgtaccaa gagacttgga
  1243741 taaaaaaagc aggtcgtccc caaaaatctg tcgtgcggct gattttctgg atagcgacat
  1243801 tataggggat agcagtggtg ataaagcgtt gggttaagtt tcccatatct ggggccagtt
  1243861 gattagccat aaagccagca agtccaatac cgaggagttg ttcaaaaggg gttcgaggga
  1243921 gaatgaaaga agtccccaac gctaacccag tggtgaggag gagagcaaca gacatatttg
  1243981 tcccgcagcg ggggtggagt gctaagttcc attccccatt ttgcaggcgt ttgagggctt
  1244041 ctgggacggc ttgctgaagg tacagggggt tcacatcacc gtagagataa aatccctgtt
  1244101 ccgtggagag tccccctaat aagtcgctgt cagtgggacg gttttgggtg ttgctcattt
  1244161 catcgagtac ccagacggtt gcgtgttcta acgcatgcac ttgacgcagc aacaagagtt
  1244221 cttgcagtcc tgggagaaag gggagttgtt gcagtaactc ggtatcttgg gtgggggtgg
  1244281 gggaaaagaa tgctccgaag tctgggtttg ctgtgttgct cataagtctt ttggcttttt
  1244341 tcctaatgta gcctttttac cgatgaggtt gtggaaatta tccgagttgt acatgggaaa
  1244401 cgcaatctca tcccattatt taatcaagaa tagaatttcc gaccttgtta atgaatcact
  1244461 tgctctagac ccaaaattat gaaaggttat gagtaagtat tcagttatca gcttaattca
  1244521 taatctttaa ccggatttca tataaaaatt caccaaatta aacatctttg cgcttttgaa
  1244581 cccaccaagt tacggcaaaa taaatcagag aatgcaggat taagattgcc caatttaagc
  1244641 tcaagttttc ccaggtggga tcatagacgg gagtgggttc aaagggttgg ggaagggtgg
  1244701 tggggttggg gtctggaacc atgctgttga catcgactaa tgacccatac gcacccacag
  1244761 accaacgact gagcattaac caagagagat attgaccgat gccttccatt ttgaagagga
  1244821 ctccggagaa gatgatttgc gggaggagga gtaagggtaa ggcactgttg gcctgggaac
  1244881 tgtttttgac taatgcggaa atcattaggc cgaggttaat acaggcaaag agggtgagga
  1244941 aggtggtgat gctcattcct actggccagg agatgaggtc gggatcagga ttttggaagc
  1245001 cgattaaaat tgcgatcgcc attaaaatag tctgtacgat cgctaatccc cctaagactt
  1245061 tgagttttga ccccaaatag gcaaagagtc gcaggttgac taaccgttct cgttgataaa
  1245121 tggcggcctc tttgacgatt tcttgcaggg aactggacaa ccccacccaa atggctgcac
  1245181 aggtgaagac aaagaggact cggagtgcta aaggtgcaag ggtgggatcg tcctctgagc
  1245241 caacgattaa gggggtttta tcgcctaatg caagggtgat gaggagaata ccgacaggag
  1245301 cagtgaggag ggctaaacta aggtttatgg ggtcacggat gagtagttta tagtagcgtt
  1245361 gggtgaggag aaagagttgt tgaaaaggcg atcgcttgat ttgttcgggg acttttccgg
  1245421 tgatgggttg gctttcgtcg ctgagatggg tgctaatgta gcgagtgtag tagtcggaat
  1245481 tgaggtagcg tttggattcg tggaggacgt ttttttcgtt ttcgagacgg ttataaatgt
  1245541 cgggaaagtc tcgggtttgg aaaaattgca tggcttcttg gggttggccg aagtagcaca
  1245601 gacgaccacc gaggccgaga aatacgatgc gatcgcagag tcgaatatta ctggttgcgt
  1245661 gagtcactac aataatcgtg cgtcccaaat ccgccaattt ccgcaacaat tccatcatct
  1245721 ttttatccaa ccccggatca agtcctgatg tgggttcatc caggaaaaag agttttggat
  1245781 cagctaataa ttccaccccg atactcaccc gttttcgttg tcccccactt aaatctttca
  1245841 ctaaagtatc ccgtttatgg gacatttcaa tctctttcaa cgtttgagta atcaccgcat
  1245901 ctaaatccgt atcaggaggg agtcgtaatt gtgccgcata ccttaacact tcctctactc
  1245961 gtaaattgcg gtgaataata tcatcttggg gaacataacc aatttgcgtc cgataaatat
  1246021 taaaattatt gcgtaaattt tccccattta aaaagacatt tccttctgtg gtaggatcaa
  1246081 gacctaatag cgtccgcatt aaggttgatt ttcccgcacc acttcctccc actaatgcta
  1246141 ccaattgtcc gggttcaaac ggtaaagaga tatcatctaa aatacgaaaa attttacctt
  1246201 ttttcccttt tacttctcgc attaaatgat aagcatctaa gcgaattcga ttccccttat
  1246261 cttttaaaac taattcatcc ccttctaaga ttaataaaaa tggaccgata cgaatggttg
  1246321 caccgggtgg taaaagagat aagccattca ctcgttgacc attgacaaaa acaccattgg
  1246381 tactaaaatc ttgaataata taatgtcccg attggttggt atcaatgacg gcatgacgac
  1246441 gggaaaccgt cggtgcatct aaaataaaat cggcctctaa atcccgacct aataaaactg
  1246501 agcgattttg taataaaaga gagtcttgta tgggttgact ggtgggttca cctaagctag
  1246561 aactgtgata ggttagggtg attaaatttt gaggattttg cccaatttgt aattcactgc
  1246621 catcccgtaa aaaatgccct tctgtggggg taattcgggt atgattaata aataaaccat
  1246681 ttttactcgg ttgctgacca tttccatcat aaataaagta atcttgtccc tgccgttgta
  1246741 agactgcgtg acacccagaa atgatagtcc aatccatggg gacaactaaa tctgcttttt
  1246801 ggcgatcgcg gcctaaaata tgtctatctt gggtaagata cataggagac aagacttggc
  1246861 cttggttatt gaggacaatt tgcggatttt ctcccaattt ggtgcgttga cgagtagcag
  1246921 acggcataat ggaatagtcg caattcttct gaagtatagt ggaattactg tgacctaatc
  1246981 taaccgagtc tatctaaatc aagaatgacc ccaacccgct taaacgatcg ctaccatatt
  1247041 atacgctctc tgggacgggg cggctttggt gagacgtttt tggctgagga tacccaaatg
  1247101 ccgtctcatc gtcggtgtgt ggtcaaatta ctcaaacctg tgaccagtga tccccaagtg
  1247161 tatcagttag tgtgcgatcg cttcgccaga gaagccgcta tcctagaaga attaggggaa
  1247221 catcactccc aaattcccac cctttatgct tattttgaag cagagggaga attttatctg
  1247281 gttcaagaat atattgaagg ggaaaccctc acccaacgag tgcaacaaca gggaacattt
  1247341 agcgaagatc gggttaggga tattctcagc gaactgttag cagtgttgga atatgtgcat
  1247401 agtcgcaata ttattcaccg agatattaaa cccgataata ttattttgcg tcactccgat
  1247461 gggaaacccg tattaattga ttttggtgca gtccgagaaa ccatgaccac cgttgcaact
  1247521 ccgtcaggca acccagtgaa ttccattgtc gtggggactc caggatttat gccatcagaa
  1247581 caaaatgtgg gtcgtcccgt gttttccagt gacttgtatg cgttaggact cactgctatt
  1247641 tatttattaa ccaggaaact tcctaaagaa tttagtgctg atccccaaac tggagagatt
  1247701 atatggcgac agtctgttcc cagtctatca aatagtatag cagaaattct cgagcagtca
  1247761 atccaatcgc atccgcgcga tcgcttttcc agtgccagag aaatgctcga cgcgctttat
  1247821 agtcgcacaa tgccccctcc taccgttccc gttactcctg caagtcagtc taaaaccgtt
  1247881 cccattgcag cacaagaaag aacacaaccc cagcaacaaa tcccacaaaa atcgcataat
  1247941 aatctcagtc taatcatcgc cattttaatc gccggaattc tcattagtgc ctctctcgtt
  1248001 tggggattaa accgtcctcg ttttgcccaa aattcaacgg actccccctc tcaaccaacc
  1248061 gcttctcctc aacccaaccc ttccccttcc ccccctgaaa ctcctccttc tcctgccact
  1248121 ccttccccct ctgtaattat cgaatccccc gacccaccta tcaataattc tccatccaat
  1248181 aataccgtaa ctcgtcccga tcccgaagct gtggtggaca tctattatcg taatatcaac
  1248241 aatggagact attatgagtc ttggaaaatg cttccaacgg acattcaaaa taattctcgg
  1248301 ttacatccaa atggttattc ttcttattat gattggtggg attccgtcga acgagtagga
  1248361 atgatgctcg tagaaacggt tgaagttacc cccgatacag caattgttga tattaatttt
  1248421 acgtatttca tgaagaaagg gaatactact ccccaagcaa ttcgttttta tttagattgg
  1248481 aatactgagc aaacgcaatg ggagatttcg agaattaaag tattatagca gttatcagta
  1248541 attagtaaac agttatcagt taagctgttc gtcatttaaa tcaaagtatc aagaattgca
  1248601 aaaatcccgt agtgcgacca tcttggtcgc tatggtatcc cattttaaat gtatgataag
  1248661 ctgttcgtca tctaaatcaa agtatcaaga attgcaaaaa tcccgtagtg cgaccatctt
  1248721 ggtcgctatg gtatcccatt ttaaatgtat gataagctgt tcgtcatcta aatcaaagta
  1248781 tcaagaattg caaaaatccc gtagtgcgac catcttggtc gctccggtat cccattttaa
  1248841 atgtatgata gcttatcagt aatcagcatc cgaagggaac ggggaacacc ggaacagtgt
  1248901 ggtgttgatt agttatcaac tatcaactat cacccattat aattaaaact cccattcctc
  1248961 attattttga tttgagtctt cttgttccgt tcgacgatag ggaggtgtaa ttactcgata
  1249021 atctgcctca taaacctctt tcggggttga tgattgttgg aattcttctt ttttattttc
  1249081 ttgatttcct tcatctcgat aactctgacg atacactgac cctttttgcg aagaatcaac
  1249141 cggttttttg cggacttcgt aactgcgggg gacttcttta tctttggcaa aattgggacg
  1249201 aggcatcgta gactgttctg gaggacgttc aatctcccag tcatccgcgt cggcagaatc
  1249261 ggaggtttcc caatcggatg agaggggttc ttcccagtca gaacgaggct gatcttggat
  1249321 gcgagtgcgg gtttcgtact cctgtcgagt cgtgcgttct cgggaacggg gagggggtgg
  1249381 gggaggtgat gcagcggacg ctgcacgagg ggtgggacga cgatttaagg cttgtatgag
  1249441 tagactggtg cagagtccag cgagaattgc cccgacaacc catacagcaa ggggtaaggc
  1249501 aatggtggta ttgccaaaga ggataagcgg gagtgccgga gtccagtttt gcaggactaa
  1249561 gatagcgaaa aaaataagaa gaagcaggag tagcagcata aaactctaat cttgaccttg
  1249621 ccaacggttt agggggacac aatcaatctc taactggtcg aaggtgcggg caacgacaaa
  1249681 atccactaaa tcttcgatag tctgggggtt atgataccaa gcgggaatgg ccggaacgat
  1249741 actgacaccg ctttctgcga gggtggtgag gtttttgagg tgaatgaggc taaagggggt
  1249801 ttctcgggga acgacgacca gtttccggcc ttctttgagt tggacatcgg cagcccgttc
  1249861 gaggaggtcg gaactcatac cattggcaat tttagcaatg gtactcatgc tacagggaat
  1249921 aacaatcatg ccgagggtgc gaaatgagcc actagcgatg gttgcaccaa cattgcccca
  1249981 acgatgacag cgcagtttcc ctcggtcggg aattccggtt tgttcgcgcc aaaattgctc
  1250041 ttgttcttcg gggtctgggg gcattcgctg gtcttgttcc gattgccaga ccaggtaact
  1250101 ggctttggag gcgacgagat caatggtgta gtcactcgcg aggaggtatt tgatcgcgtg
  1250161 aacggcatag atgaggccac ttgcaccact gatgcccaag attaggggtt tgtcggtcat
  1250221 tggttgtttt gttgtttgtt gtttgttctt tgttctttgt tctttgagag atacagggat
  1250281 cactttctaa tgtggtcttg tcaccaatga ccaatgaatg accagtaacc aatgaccaat
  1250341 gaatgaccag taaccaatga cccatcaccc atcacccatc acccattacc cattactcat
  1250401 catcgtactc atctagggct tgactgccgc cgcctacggt gactaaatca atttgttgac
  1250461 ggtagtaatc gacgcttttg acttggactt cgacgcgatc gcccaatcga taagcggtgc
  1250521 gtgatttgcg gccgacgagg caactgtgac gggaacggta ctcgtaccag tcgtctttga
  1250581 gggaactgac gtgaactaat ccttcgacca tcagttcttc aatttcgacg aaaaagccgt
  1250641 aagattgaac tccggtgatt aagcctttga agatttctcc ggtgcgttct ttcatctgtt
  1250701 cggctttttt cagtccttct aagtcccgtt cggcatcgtc ggcgacttta tcccgttcgt
  1250761 tgagatggtg gacgatgagg tggaggtcac tttcgagttg ggtttgtacg ggggctggta
  1250821 ggacgttcca agagatttcg tcatgactgg tgttgctgcc gaggttgacg gattttttcg
  1250881 atcgcgtgga acggcgatcg cggccttctt ggaaaattaa gtgaatgaca cgctgcatga
  1250941 ttaagtccgc atagcgtcgc cctggacaaa gcaggtgaca atagccatcg taggctaacc
  1251001 cgaagtgtga acccggtttg ctgctataac tcgatgagcg cagggtggtt tttaagaact
  1251061 cggtgaggat tttcggggcg ggcgaattgg cgatttcttg ggtaaaactc tgataatctc
  1251121 gggattgaat ctcttcttcg gattcaatat ccatgtcgag attcaggttg gtggccagtt
  1251181 taataaagtc ttcgagttcc attaaatccg gttcagactg gatgcagtat aaccccggaa
  1251241 tttctaacgc ctgtaggtga tcggctaggg ctttgccggc gaggacgcag acctcggtta
  1251301 acatggaacg aatgggtaga ctttctgaga ctgcgatcgc gcctaaacgc ccttcatctt
  1251361 tgaaggggga atcaaaatgg gcgagggtta agtcaaaccc accccgctgt agccgctgtg
  1251421 ccttcaccaa gggggctaag gtgaagaaaa ggcgatctaa catatcaatg gagtcgcgca
  1251481 ggtctttagg ggctttttcc tgtccaccga ggtaactttg cacctgttga taactcagtt
  1251541 gatgatcgac ttgaatgaca ctgggttgaa tattgaactc ggtgacttgg ccggttttat
  1251601 tcagggtgag ttggatggta atcgccagac gttcgtggtc tgcgagaagg gaacagcgac
  1251661 gggtaaacag ttcgggaaag agaggaattc ccaaatcgcc caagtaaatg gcagtcccgc
  1251721 ggcgtttggc ttcgatatct agcaccgagt cgggttcaat gtaatgagac aagtccgcca
  1251781 catggagact cagacaccaa ctaccatcgt cctgttcttc taagctaaag gcgttttcaa
  1251841 ttaagtcggg gtgtttctcc tccgcaacgg tagcatcttc gagggtaacc gttaatagcg
  1251901 atcgcaggtc gaggcgtttt ttaatctctg acttagcaat tttccccgag gacgcgggtt
  1251961 ttggcgcagc tttcgccgct tctaacactt tttcactaaa gccttgaggg aggtcatgct
  1252021 tacaggagac aatatccgta tcggcggccg cttctgcatc actgcccaga attttcgtca
  1252081 cgcgacccac gggcagagac gcgcctaacg gatagcgtaa cacctccaca tggactaaat
  1252141 gatccaccgc atcggcacaa cgttcccctt cttcggtcag gtcaatttca aacaataatc
  1252201 ggtcatcgag gggaacagcg cgatatttgc cattattcaa ctgcttcacc cgggccaaca
  1252261 gagaggggtt cgcgcggtcg agaatcaccc tcacttcccc ttcgggggaa cggcgacgcg
  1252321 tgccttcttt aatcactttt accaaaacgc gatcgccatt ccaagcggta cttaaatgac
  1252381 tctcccgaat ataaatatca tcggcccctt cctcatcttg aatcgcaaaa cagaagcctt
  1252441 ttgaggaaca gcggagcttg gcttccacaa tatcttgatg agtcactcga cgatattttc
  1252501 ccagttcttt ggtgagaatg ttaatttttt ctagcaggtc gaggacgact tgcagcttct
  1252561 cactacactc tgggtcttcg caacccagtt ttttctctaa cactttaccc gctaccaatt
  1252621 tatcgtcgct gaattgggaa agtaatgtag cgattgaaaa gtccattgta atcacaatcc
  1252681 ttgttatcgt aagttcagta tcgaagtcgt tatttggggt acaccgttgg caataccttg
  1252741 agtctggcaa gggatgagag aagaattgca atcgtcaagt tgcttcgaca aagcagactt
  1252801 tccgtacaat gcaaccgtaa ccccaatcgc gaatgagaca ttaaagggat agagacaagc
  1252861 gagcagccaa gaggaactcc ctacgctttt tcttgctgtc atcttgccga tttgcattgc
  1252921 cattcattat cccaagttgc cttcaataaa gtgtacagtt tgagggggcg agagatgaga
  1252981 gcatcaatgg tgagtctgct tgccgattga gcgagtccat gggactgaat cactaaaaat
  1253041 agtttagagt gtgaccgtct cattctttga actggattta actcaacgac gactcatgat
  1253101 tgattcctgt gacttgactg cttgttacat tcatcggggt ttgctgaaac ttagcgtcga
  1253161 taccccatca aagttgagac tttactggta atctgccgtc gagaataccg agaagactga
  1253221 cagatttttg ggagtctcaa taatgatgtt ggtctggcac acgctggcat tagttggttt
  1253281 aacctcttgg aagtagcgca ggttttcaac cttcctcacc caagacaagg caggcaagac
  1253341 aagctacggg ttgctctttc tctcagaagg gttatttttg ctgatttccg acttctgaat
  1253401 ttcagaagtg aaggtttggc ggaaaacaac cctctccaca ttttaagttt tctctgtcat
  1253461 ttcgcaaaat tgttgttggt ttttggtcat gggtcattgg tgactgcgaa ttcaaaaaaa
  1253521 tgacggtttc gtcaaattga gacaatggtg tacgctaaaa tgagcctgag acggttgaag
  1253581 ctctatgtta gataatcttg tgaatttgtt tcggactcat tatcctcacg gaagtttgct
  1253641 cagtgaatta gtgcaatttg agcaaggaaa gtatgttgtg cgtgtgacag tggttgtgga
  1253701 tggcgttaca ctgggcagtg ggctggcggc agcagaaacc gtggaagcag cagaagaccg
  1253761 ggcccgcgat cgcgcgttaa gtctcctcaa tttacctgag gggcattccg cttccagcaa
  1253821 tgggtccccc tccaaggccg cgactccccc cgcttctcct ccggttcaac cgcaacccac
  1253881 tccttcccct caggttgcgt cccctcagaa aacaaagtcc cctactgtct cagaacccac
  1253941 tcaaccccca tcaccccccg ttgaacccca aacggttcaa ccaccccctg ttgatgattc
  1254001 tccgacaaac ccccctgctg ttgaaccaac ttctccttct gaaccgtctc ctactgtggc
  1254061 acaagatacc ccgtccccag acccagaacc gtctgtggtg gattctccag ttgaacctga
  1254121 atctgaacct gaacccgaac ctgaacccga accggacgct gaacccgaac ccgaaccgaa
  1254181 accggaaact tcgactccgg cctcttctcc tcctgatccc gctgaaccta ttgatttttc
  1254241 cgaaattatt gccaagacga atttagagat gaaacgttta ggctggacga acgaacaggg
  1254301 acgagaatat ctcttacaaa cgtatggtaa gcgatcgcgg caattattgt cggatggaga
  1254361 attagttgaa tttctccatt atttagaaag tcagtagggt gttgtttgtt gtttgttgtt
  1254421 tgttgtttgt tgtttgttgt ttgttgtttg ttctttgttc tttgttgttt gtgagataaa
  1254481 aaccctagat caacctctag tgtagtcttc taaccaatga ccaataacca ataaccaata
  1254541 accaataacc aataaccaat aaccaatgac caatgactaa tgaccaatga ctaatgacca
  1254601 atgactaata ctaaaactca cataacggaa ttgaattccg gtcttgccat tcgccacccg
  1254661 acgtatgaca cgcagcttct aatacttcga catccatggg ttgttctcct ggaatacatt
  1254721 cgaccatctg acggtattga atgcgggaat catcctcaga aaccggtgtt ccctcgtatt
  1254781 gacaactccc cgccctagaa gggacgggga ttctcacttc acagggagag taagcgctgg
  1254841 agcataaact cccaccccga tctctttacc ctcagtgagc attattcccg tctgcaaggg
  1254901 cggtacttaa accacgttct ttgaccactt gggctgctgc tatgtctcta tcggtttgat
  1254961 acccacaatt gtcgcaatcg tgtcttcttt gggacaagtc tttctgacca caattcaccc
  1255021 cgcagttcgg gcaaatctgg ctagtcccat tagcatctac cttggcaaag tagactcctc
  1255081 tctcccagca gacgaaagat aatatgttga gaaatgaacc ccaagacgca tcaagacaag
  1255141 cctttctcaa agctgacctc cccaatgctt ttaagttcaa atcttcggca aatatcattc
  1255201 cggcttggtc gcagaggtgg tgagccgtct tgaagaacaa gtccttacgg caattgtgga
  1255261 ttttttcatg cagcagtcca acttgttttt ggattcgcaa ccaacgtcta gagcctttct
  1255321 tcttattctt cagtttctgt tgcagcaatt tcagcttgcc ttcagctttt ttgaagaact
  1255381 tatgaccttt gattagctcg ttttcactgg tggcaataaa gctatttaac cccaagtcta
  1255441 ttccgatagc atagccgtga ggttgagggt caggtacatc tacctcacat tggatacaga
  1255501 tggtgacata gtacccactt gcctttttga tcaccctgat ttgcttagga atgaacccat
  1255561 cgggaatctc tctagacttc ctgaacttga cttcaccaat cttaggaaga aaaattgaat
  1255621 ctccctgaac tgcatgactg ctgacttgag gaaagcaaaa agacttcatt ctctttttga
  1255681 atcgaggaaa cccaaacccc cgttcccaca tattcacgaa acttgtctca agttgcttta
  1255741 gggtttgctg aaggacttga gactgtggaa ttttgagatt tgggttttcc tttttagctt
  1255801 cagtcaatga cttgcattga ctcgcataag tgggtctttg gctatctgcg gatatgatat
  1255861 actccccttc aattgagcat cggtctatct ggcatttcct tgaattcacc caatccttcc
  1255921 gttcgcgaag cgcatagtta tacacagagc gacaaatatc taaccaagaa tcaagggttg
  1255981 atgctcgttc tggcgtgact atgagcttgt attggtagtt cagggtgagc atttaccaaa
  1256041 tagactggct ctttctagag cataacacaa gactcaaaag ccgtccttga aggacggggc
  1256101 tttagaccca ttatttttgg taactcgaaa ttgcaccccc ctcttgttca caggcattga
  1256161 tatactcgtc actgacgcga gaggaaggaa cagggggcaa atccggaaca gaagtagatt
  1256221 ctgtcgtttc gggttgtggg ggtatggttt gggtttgtct ttcgttaaaa attgaccgtc
  1256281 cttctctgca ttgttcccgc agcgatcgca gttcttgata taatgtctgt aattgcggat
  1256341 tataagtcgc ttctcgagct ttcatgtcgt tgctaatttc cgttgcggtt tccattaata
  1256401 acgacatggc ttccatcggt tcgatcgctt ccccactgga tgcccgttcg acgaggggag
  1256461 tgatgcgatc ggcaacggat tccattactt cggtaacttg agaattaccg tctccttcct
  1256521 ctaataattc ttctttcccg agaaactgca ttgctgtttc tagcaggccg attaaatccc
  1256581 caatttcatt attcgcagta gggataaagc gattgagaac ggtgaggact tctcgaatat
  1256641 taacaccacc gccagtctct tgcgatcgct cggcttcttc aattaaggcg actaacaggg
  1256701 cttcttgtcg tgcggcttct gcactataat tctgacacac tgaattttgt aatgtccgtt
  1256761 ctgtctcttg tgccaccgtc cgtaaactca aggacggact caggagtaac acaccagaga
  1256821 gaaaaaccgt tgcaagggat ttagaatact caatcatggg ttttgttagg gaatggggtt
  1256881 caaaccgatt tgtcaaaaat tgtcgccaaa cgcagtaatt tacaaaggtt ttaactgcct
  1256941 ctgacattca cccaacacgg gttattctat aagtcactga tctccctgat aatgttccat
  1257001 ctgagcgttc attttagccc aatcccccat caccattagt gaccacttag acgttaaaac
  1257061 cccggtttct gactaaaatt ttgggattta gcttcaaatt gaaccgagaa accgggtttt
  1257121 tggatgaagt tccagcgtag atgtcatttt agcccaatcc cccatcacca atcccctatt
  1257181 acccttgcct caaccattct tgcaacactg cccgacattg caaacaagtt aactgagaga
  1257241 ataaagcatc tatcccgtct ggggtgttcg ggtaagtttc ccccaattga tcgggattga
  1257301 gtattgtttc aggtttgaga gaggccacaa aaccgtagag gttttgatta gaaaaggaac
  1257361 tgttaattgc ccatccttga gaatttaggg gggttaagct agcgatatct gtgggggtga
  1257421 tatctagttc tttttggagg ataccatgag ccgctgcctc tggggaatga tcagggggaa
  1257481 gtcgtccccc cggaaaatct aaggtgatgg tctgtacccc cggacgatac atgggtttgg
  1257541 ggaagaggag agaatgattc tgaatgggaa gaataatcag agagtcggct ttctcaaccc
  1257601 gccaatagtc gaggggtttc ccttggtcat cttggagatg ttctccgatg acggtgaccc
  1257661 atggagattg gatattgaca aagcgactta aggttttcca aggtgaggtc atggaagatt
  1257721 aaggggatat agaacttgga gttatacgga atcttctgca attattgggt gttgtagggg
  1257781 gagcatcttg ctccctatat ttgaatttcc tcatcggggg gttcgagtcc agattccgta
  1257841 ttaggggaat ctcatttcag agcttgctgt aattgctttg agtcggtgac aaatccgaaa
  1257901 cattgtttca cgttgtacag ggtggcctgt aagcaaaagt cgggggaggt tgtggccgcg
  1257961 cagtcttgca atagaatgca gtcgtatccc aagcagttgg catcctgtag tgttaacatc
  1258021 acgcattggt caatatttac cccggcaaag agtagcgttg ttttaccgag gtttttcagg
  1258081 atgctgtcga ggggggtgtc ccaaaagcca ctcatacgat atttgtccac atgaatatct
  1258141 tgggggtcgg ggtgcagttc gtccacaatg gctgcagccc agctatcttt gatgaggacg
  1258201 ggggcgttat ttttgggtaa ggggtcacca agtcctactc cctccccggt ggggttgtaa
  1258261 acgtgacgaa ccgcagcact gatgttcagg aggtcgggtc ggtttcccca gttgacccag
  1258321 aggataggaa cagcatgagc gcgtaactcg ggtaaaaggt gctgtaatgg gtctatggga
  1258381 ctccttgctg ggttgacatc tacgccgata tgtgctaacc acccgtctgg atgacagaag
  1258441 tcattttgca tatcaatgac gaggagggcc gttttggcga ggtcgagttt cagggttttg
  1258501 gtttcggtgg gcagggtgat aagtttagga tcgagggggg gtctggtgat atccgcgatc
  1258561 gcatcgttca cctgccacgc attgggagga gtcccaagag gatgcagttg tgtcatggaa
  1258621 ttaccccaac atacttctga agaaatcaat ggtttctttc aaagccacaa taaaccgatc
  1258681 aatttcttct cttgtattgt agaaatataa acttgccctt gcactgcctg taacccctaa
  1258741 aatctggtgt aacggttgtg tacaatggtg tccagaccga atggcaactc cttcatggtc
  1258801 taataaggta gataggtcac tggcatttaa cccttccaca ttaaacgatg ctaaagcggt
  1258861 tcgtcctctt ccttgactat cgggttttgg gccatacact cgtaaatcgg gaatttctgc
  1258921 taatttactg aataaatagg cggttaattc ttcctcgtaa gcatgaatgt tatccatgcc
  1258981 aaggttactt aaatagtcta ccgcagcacc tagcgcgatc gcttccccaa ttgctggtgt
  1259041 tcctgcttca aatttatggg gtaattctgc ataagtcgaa tgatccaaaa atacatcttg
  1259101 aatcatttcc ccacccccca taaatggggg catagcttct aataaattta gtttcccata
  1259161 caaaaagcca atgcctgtcg gcgcacacat tttatgcccg gaagctacca accaatcaca
  1259221 atctattgct tgtacatcca ctttcatgtg ggggacactt tgacaagcat caattaacac
  1259281 ttttgccctg tattgatggg ctaaagttgt aatttcttgg acaggattaa tacagcctaa
  1259341 ggtattagaa acgtgaacgg ttgcaactaa ttttgttttt tcagaaagca atgatttata
  1259401 ctgagaaata tcaaattctt cgttctcagt gagtggaacg tgcttaatca ctgccccagt
  1259461 tttttgagca ataatttgcc aaggcactaa gttactatga tgttccatca cagacgtaat
  1259521 gatttcatcg cccgctttta agttatttaa tgcccaacta taggcgacta aattaatggc
  1259581 ttcactggca ttccgggtat aaacaatttc attgcgagac gctgcattaa tgaacgcggc
  1259641 aactttatct cttgtccctt cataagcctc tgttgcccga acacttaaag tatgcgcccc
  1259701 tcgatgaaca ttggcgttat cctgtcgata ataattttgt aatgtttcta aaacggcatc
  1259761 aggtttctgt gacgtggccg cattatccaa ataaattaaa ggcttatctt catggacaac
  1259821 ttgatgcaaa atcggaaaat ctgaccgggt ttttgctgca attgtttgtt cttgaatgag
  1259881 tgtcataata atttgttgtt tgttattggt tgttagttat ttgttattgg ttattcgtta
  1259941 ttagttattg tgttttgatt agggcaaggc atcttgtttt taatctgtaa ctcagattcc
  1260001 ttacggcaac aaacaacgaa caacgaacaa cgaataacaa actcaattat tcataagtgc
  1260061 gacaggccac acattgtgct aagacttttt gtaaggaggc gaccggaaga cggtctaaaa
  1260121 tttctccggc aaaggcatct aggagtaaat tacgggcatt ttcggcatta atgccgcgac
  1260181 tttgcaggta aaataattca tcggcactaa tttgactcac ggttgcccca tgggtacatt
  1260241 tcacgttgtc tgctgtgatt tggagttccg gtttggtgtt gactctggct ttaggagaaa
  1260301 gtagtaaatt ccggttcaat tggcctgcat tggtcagttg ggcagcttga ggaacatgga
  1260361 ctttcccatt aaagaccgca tgggcttggt catcgacaat acatttatgc agttggtcag
  1260421 ttgtcccgtg aggatgctgc aaataaagag cgctgtgggt atcggcgagt tgttcccgac
  1260481 caattaaggt taaaccattg agataagttt cggtggattc gcctttttgc caaatgtgta
  1260541 ggttatgacg ggacagtttc ccccctaagg taatggcatt gcaagtataa tggctgtgct
  1260601 tttcttggga aactgctgtt ttgccgatgt gaaagccatc tcccgattcc cgttggttgc
  1260661 gggtgtggtt aacacgggcg ttctctttaa taaagatttc cgttacattg ttgttgaagt
  1260721 aagggcggtc tttaggaata tcagaacatt gattattact gatagcggca aaatgttcca
  1260781 cgacttgcag actcgccccc tgttctgcaa tgactaaacc gcgaggttgg gtaaaactgg
  1260841 gttgttctgg aacagtagta ataaagagaa tctgaatggg cgtttcgacg atgacattag
  1260901 gattagccca aaggacggcc acatcgggaa atccggtact attaagggca gtaaagagtt
  1260961 ctttttctcc gtcctgatag gcaatatatt ttacggcctc ataacagtta tcgaggggga
  1261021 gatgagataa gttcccggca taaacccctt cgggaagtcc agaggtgtcg gataagttag
  1261081 gggcataaat gccgttgaca aagacaatgt gactttgggc cgcttccgga agaacgaggg
  1261141 gcgcgatcgc gtcttgcgta acttcctcag aggggggtaa ctgaaacttc agccccaata
  1261201 actctgagat atccgtaaat cgccattctt cgtccttacg gttgggcatc cgttgcttag
  1261261 tcacatcata cgccgatcgc tggcgcaatt cttgtaacca accgctaatt tcggtatgaa
  1261321 tattaacctt ttgctgctca ctttggcgca gtaactgact cagaaactca tctgagggag
  1261381 cattgggggg taaatcgaga gtaggagtag ggggggttga ggatgtgtcc acggtcatta
  1261441 agctgtcacc tccgacgcga tcgcctgttc ttcaatcaat tcgtaaccac tggattccag
  1261501 ttctaatgct aactcttttc ctccactctt aataatgcgt cccccttgca tcacatgaac
  1261561 atagtccggt tcgacatagt ttaacaaccg ttgatagtga gtaatcataa tcgtggcatt
  1261621 ctcgggagtc gccaactgtt taaccccttg tgccaccgtt ttcagcgcgt caatatctaa
  1261681 cccagagtcc gtctcatcta aaatggccaa ggtgggttct aacaacgcca tttgcagaat
  1261741 ttcgtttcgc ttcttctctc ccccagaaaa cccctcattg agactacgtt ctaaaaagct
  1261801 ggcatccatc ttgacaatat ccagcttctc ttccactaaa tcctcaaaat caaacgcatc
  1261861 taactcctct tgtccttggg ctttgcgctt agaattataa gctacccgca gaaaatccat
  1261921 attactcacc cccggaatct ctaacgggta ctgaaacgcc aaaaataagc cttttaacgc
  1261981 ccgttcgtcg ggttcgagtt ctaaaatatt ctcaccttga taaataatct ccccatccgt
  1262041 cacttcataa tcaggatggc cggccaacac cttagaaaag gtacttttcc ccgaaccatt
  1262101 ccgccccata atggcatgaa tttcccccgc tttcacctca aagttcatcc ccttaagaat
  1262161 gggagtccct tcgacagttg tgtgtaagtt ccgaacggaa agaataacct cgctgttttc
  1262221 tttaatcatt gtttgttggt tagtgttgcc aataatactt cagttgttta agggaaaatt
  1262281 gtaggttggg tggaatgaaa tgaaacccaa caaacccctt gttggtgttg ggttacgcga
  1262341 ttgcttcacc caacctacga taatactcaa ttagggcggt caaggcacta cctgatgaga
  1262401 aagattagta aacctacccg accgttcctt ctaacttgag actcattaac ttatcggcct
  1262461 cagccgcaaa ctccataggt aattgattat acacctcttt acagaagcca ctaatcaaca
  1262521 tagagatagc atcctcagta ttaattcctc gttgggcaaa atagaataac tgatcttccc
  1262581 caatttttga ggttgatgcc tcgtgttcca cattccccgt attattttcc acttgaatat
  1262641 aggggaaggt gttggcttcg gccgtatccc caattaacat cgagtcacat tgggagtagt
  1262701 tccgggcccc ttgcgctttc ggcccaactt tcactaaccc ccggtaacta ttggaggatt
  1262761 ttccggcaga aatgccttta gaaataatgg tactgcgggt gtttttgcca atatgtacca
  1262821 tttttgtccc cgtatcagcc tgttgcttgt tattagtcag agcaatagaa taaaattccc
  1262881 caacggaatt atccccgact aatacacaac tgggatactt ccaagtaatg gctgaccccg
  1262941 tttcaacctg tgtccaagaa atcttagaat tcttgccctt acagagtccc cgtttggtga
  1263001 caaagttgta gattccgcct ttcccttctt cgtctccggc aaaccagttc tgcaccgtag
  1263061 agtatttaat attggcatca tctaacgcca ctaattcgac aatggctgcg tgtaactggt
  1263121 tggtgtcata catgggagca gtacaccctt ctaaatagct cacagaagcc cgttcttcag
  1263181 ccacaatgag ggtgcgttca aactgtcccg tttctccgtt attcatgcgg aaataagtgg
  1263241 acagttccat gggacaagtt acgcctttag ggatatagac aaaagaccca tcactaaata
  1263301 ccgcagaatt taaagcggca aagaagttat cccccggcgg aaccactgat cctaaatatt
  1263361 tcttcaccag ttccgggtgt tcctgaatgg cctcagaaat agagcagaaa ataacccctt
  1263421 cttctgccaa tttttcttta aaggtagtcg ccacggagac actatcaaaa atggcatcaa
  1263481 cggctacatt acccagtcgt ttctgttcgg agaggggaat ccctaatttc tcaaaagttt
  1263541 cgagcagggt ggggtctact tcgtcaagac tatttaattt ttctttatct ttgtcttttt
  1263601 tgggggctga gtagtagata atgttttgga aatcaatagg cggataaccg acatgggccc
  1263661 agtcgggttc agtcattttc aaccactggc gataggcttt gaggcgaaag tccagcatga
  1263721 agtccggctc atttttcttg gcggaaatga gtcggataac gtcctcgctt aacccccgag
  1263781 gaatggtatc agcttcaatg tcggtaataa aaccgtattt gtagggttgg ttaactaagg
  1263841 ttttgacaga ggtagcagtc atgagtttta tgttctccgc ggtctagatt caaatagaat
  1263901 ggtgagaggg ttgcttgctc aaggatgaga aggaaatctg gactctaagg gtctgattct
  1263961 tagatgatca aattacaata gccctcaaat tactgttatt acgattactg gtcgtcacga
  1264021 ttactggttg tctagattaa tatagaggtt agagacttaa acaacaattt ggttgttaat
  1264081 ctatctttag gttacattaa caacagagaa gttgtcaaag tccaagccaa ttttctacgc
  1264141 ctgtcacagc cagtcttaac cacagaacca tgacgactaa cccaacaacg ccgaaaacag
  1264201 ccggttctac gccccaagcc tcaaccaaac aagacatcct gcaatactta ctcaagcaag
  1264261 ggcaagcgac agcccacgaa ttagcggaag ccttggatat tagtccccaa gcgacgcgga
  1264321 agcatttgaa agacttggaa aagtcggaat taattgaaca tcagtccgta caggtgggga
  1264381 tgggccggcc gcaacaccgt tactttctca gtcgagaggg aaaagagtat tttcctcacc
  1264441 gttatgggga gtttacggtg tcgtttctgg atacgctagt cgaaaccgtg ggagaagaac
  1264501 aagttggggt tgttttacgg aagcagtggg aacgtaaagc ggctgaatat cgccaatttt
  1264561 tggggaaacg gcctctgaaa gaacggattg aattattagt gcagttacgt caagaagaag
  1264621 gatatatggc ggagttgcat cccgttgatg gggatgagga ttattttatg ttttctgagc
  1264681 ataattgtgc catttctgaa gttgcggagt ctttcccaac cgtttgcggc catgagttag
  1264741 agatgtttga ggcaatttta cccgattgta cggtggaacg gacccattgg ctgaataatg
  1264801 gcgaacatcg ctgtgggtat ctgattcgca cgaaggaaca gatcaaataa aatgaaatat
  1264861 cccgacaaga gagaatctta aatctcccca tagttttcgc ttttaatttt gccgcgaaag
  1264921 accacatatt gataaatgtt gtaaaacaac atcaccggaa tgagtgcgcc aatgaaaata
  1264981 atcataatca ccagcgaact gggatcggcc gcggcatcat aaatggtaat ttcacgggga
  1265041 ataatgtagg gaaacaccac caacgctaac ccaataaaag tcaggacaaa aactaaaatt
  1265101 gtccaaataa aaggcatttt ttccgctttc cggttgagac tccgccacag cagtcctact
  1265161 aataacaccc ccagaatggg gatgagggcg aaaatataaa ctaaaggggt attcaacaag
  1265221 cgatcgcggg ctgattcaaa gaaaatcggc gtaatcaccg taatggtaat cgccccaatt
  1265281 aacgtggtaa tcgctgcaat ccgagccgtt ttataatggg tctgctgtaa actgccctca
  1265341 gtccgccaaa tcagataagt agacccaatc aacacatacc cctgaatcaa ggttaaggcc
  1265401 accaacaccg acggtacact caaccagtcc caaacgccac cgataaaatg gccatccgca
  1265461 tccacattaa ccccggccaa aactccccca agggcaaacc cttggcctaa agccgccaaa
  1265521 aaactcccgg ccccaaaggc aaaattccaa aaaaacttcc ggttggcttg ttcgcggaat
  1265581 tcaaaagcca ccgcccggaa aatcaaccca aataacataa taaaaatggg aatagacagg
  1265641 gcttgcaaaa tattgctata agccaaggga aacgccccaa agagactgcc ccccatcaaa
  1265701 actaaccaag tctcattagc atcccaaacg ttgcttaaac tggtcattaa gatgtctctg
  1265761 cgttcttcag aggaggaagt cagggataaa atacctacgc ccaagtcaaa cccatctaac
  1265821 atcacgtaga ggaggaggaa taaggccaaa atgccaaacc agacttgcgg taatagataa
  1265881 tctaaggttt ccatactggc ctcctactgt tttgcttcta aaggacgttt atcaggttga
  1265941 aattccccag gagtggtttt aatggccgcc acttctgcgg gggtgggtaa gtcgaggttc
  1266001 ggccctttga taataatgcg acgaccaaag tagagggcag caatcaagag taaggtataa
  1266061 acggaggcaa accctaacaa ggtggttaac acttctgcgg ccgggagatt agaggccgca
  1266121 tctgtcgtgc gaatttgatt ataaaccgtc cacggttgcc gaccgacaca gcgtacaatc
  1266181 caacccgatt ctacggcaat ataccccaag ggggcagcaa atatccatcc ccccaaaagc
  1266241 catttttgct gttgtaggtt ctctggggag aattttcccc gtaaccattg aattaggcta
  1266301 atgcccatta atccggcaaa gaaaaaacca attcccacca taaggcggaa ggaataataa
  1266361 attaagccta aaagatgtgg ccggttttca ggtggccatt cttttaaccc tttgacgggt
  1266421 tcagagagag tgggtttcag ttctaagata tagcccagtc cttgggggat ttgaatttcc
  1266481 cagtcgtttt gttcggctgt ttcgttgggg agggccaaga gactccaagg ggcagttttg
  1266541 ccggcgggga tggtttccca ctgcgcttcc atggctgcaa gtttggtggg ttggtagtga
  1266601 taaacctgtt cgccgctgag atggccaatg tagatttgta ggggggctac agcaatagca
  1266661 gccgctaaga caatttttag cgatcggctg aaaaaagcaa cattacgctc tttgagaata
  1266721 taccacgcac taatcccccc aatgacaaac agggaggttt ctaaggtggc aaagaacata
  1266781 tgcagaaagc tattccacat aaacgggtta aaaatcgctt ggaaatagtc acggacgaca
  1266841 tattccccat tgacaaattc caccccagag ggggtctgta accaagaatt ggcggttaaa
  1266901 atccaaaagg tggaaagatt ggccccaaag gccactaaaa tggtggcgat gtagtgaatg
  1266961 acggggttca ctcgttccca accaaagatc ataatcccca aaaaggcggc ctctagcata
  1267021 aacgcccaag acgcttcaaa gccaatcaca ctgccaaaaa agttgccgac tgcttctgac
  1267081 aacggccccc agtttgtccc aaattgaaac tccataggaa ttccactggc taccccgatg
  1267141 ccaaaattga ggatatagag tttcgcccaa aagcgggcat gatgataata gtctttgttg
  1267201 cgggttttca gccacagtcc ctcgacaatg actaaataaa tactcatgcc tgtggtgaga
  1267261 atgggccaca acatatgaaa aatcgccgtt aacgcgaatt gcatccgcga taagacgatg
  1267321 gtatctgaca aaaaatccat actgattcag accttgttga aactgagaga aattgcacga
  1267381 ttttccgatg gagatactgc gcgttggtgt ttctccgttg cagatccttt ctgttggcaa
  1267441 tagcatctca gaacgagaaa cacgcctcct ttctgaagca gattcgcccc tcaaaaaaat
  1267501 cgcattgtca ctaatcttac tcaatgtata aaaaactatc tagcgaaata gttatctaaa
  1267561 acactaaatt aggtggttag attagggata ccttggttta ttgcgagaac cagtcaagac
  1267621 caattcccct cgccatcata gccgcaaaga ggggaatcag cgtaaatccg actaactctg
  1267681 cccgaatgac ccacaacaaa cgtttcacgg tcacccattc tagttttggg ggtgtctccc
  1267741 ctcgtaaggt tttaatccag aggagaaaag aaattgtcgg atacagggag atcgttgcaa
  1267801 caatgatgaa taagccaatc ttgatgaaga aggcaggatt attcatgtag tagcttgccc
  1267861 ctttgccaaa gtagagaatc cgcaaaatcc ccgtaatcaa gatcatcgtg gcagaaatgc
  1267921 cgtaaactgc atcggcaatg acaattttcc acgcttgttt cagcgttaag tcgggtttca
  1267981 gtgtcaaccc ttcgatcgct aatgccccaa atgccagcat aaacccgaga tagtgtaaat
  1268041 acgctgttac agcacttgcc cacatagtta ttttattaat tagtcataca atttttccat
  1268101 tgtgccatta aatgagtcgt ccgcaatagc agtttttgaa ccacgaatcc caccttgaga
  1268161 tgaggtggga cttcaaggtt gctgcaattg cagttctgga ttagttctcc aactcaaaac
  1268221 tttccgggtc taacgtacta ttgcgagccg gtgtgtagag ttcttcggga aaactatcag
  1268281 cccgaataca agtatttaaa gcccgttctg aaggaagggg aatttctgcg gttaggccaa
  1268341 caacacaagc agaaaagcgt tcgggtaaga gactacgacg acagtgatcg agggtgatga
  1268401 gggcgatggg gtctaatgct ttttgttcgg ctgttgtgaa atcatcatta atattattaa
  1268461 tcgtggtgtt ttcctctcgg atttccttca ccaagacatc gtaatgaata tccacgacac
  1268521 agttggctaa ttcaaccggt cgtcgcaccc gaaaacaagc aaagagcgcg tatagtggat
  1268581 caatcgtggt gaaatagtcc atttcttcga cacagaagga gaggtctttg ggttcaaggg
  1268641 cttcagcaca agcgatcgcc acttgatctt cattaatctc tgtgcttaat aactcctccg
  1268701 cacaagcccg aaattcttcg gaatcgaatt cattccgata gcgatcgctc cctaaattca
  1268761 aagcaaaact cggagtcgtc caagtcagag aaactagagg aaacaaggcc gtgagtcccc
  1268821 aaaaacccgt gcgttggatc aattgctgaa aacgatagtg catggcggat tggctgataa
  1268881 ttaacaaaaa gaatagggat ggagttcccc catccccgat cgctcaaaat agtcaaggag
  1268941 aatcaatcct tagtattctg gcacagatga gtcaatttct cgactccaag ccgtaattcc
  1269001 tcctttgaca ttgattccat caatgccatg gtctttgaga atctctaacg ccttcgcaga
  1269061 ccgccgcccc attttacaat gggcaatcaa gcggtggcca ttaagaattt ctttcacctt
  1269121 ctctaccccc ggcccttgtt caatttcggg caacggcact aaaatcgccc ctggaatttg
  1269181 ggcaatttcg tactcattgg ggttgcgaac gtcgactaag acataatcct tgtcggactg
  1269241 ttcaagagtg gcttttaact cctgtaccgt catttccgga atcagtttct gctgtcgttc
  1269301 gtcctcctca ttggcttgag gaatgccgca gaattgctca taatcaatta atttctcaat
  1269361 tactggccgt tctgggttag gacgcagttt caactcccga aagctcatgt ttaaggcatt
  1269421 gtacagcaac agacgaccgc ttaatgttgt ctctgcgcct aaaataatct taatggcttc
  1269481 tgtggcttga atcgtgccaa caatgccgca taacacacct aaaacacccc cttcagcaca
  1269541 agaaggaacc attccaggcg gtgggggttc gggatataag tctcggtaat tcggcccccc
  1269601 ttcataatta aacacggtgg cctggccttc aaagcggaaa atcgacccgt acacatttgg
  1269661 cttatccaac aacacgcaag catcattggt taaatagcgg gtcggaaaat tatccgtccc
  1269721 atcaataatg acatcgtagg gttggaaaat atcgagagca ttttccgacg agaggcgagt
  1269781 attgtagaga tcgacttgac aatagggatt aatctctaaa atgcggtgtt tagccgattc
  1269841 aattttgggc ttacctaccc aagaagtccc gtgaatcact tgccgttgta agttggaatg
  1269901 atcaacaacg tcaaagtcta caataccaat acggccaatc ccggctgcgg cgagatagag
  1269961 gagtaagggc gaacccagtc cccctgtccc aatacagaga acactggcag ctttgagccg
  1270021 tttttgtccc tctagcccta cttctggcaa aataatatga cgagaatacc gttcgtattc
  1270081 ttccttcgtt agttgtattt cctctagatt aggatttaac atggcggatc gcgtttacaa
  1270141 gtaagatatg caggagtctg ctggttttgg ggtttaacca aggctcaaat ttattatttt
  1270201 accgtgattt gccgtttcag ggaacagggt tttcagggaa tagcgttgga aagcccgaag
  1270261 cagaccgtct cctgattaaa tcttgtagat aacccaatac attttcttct gagccattgg
  1270321 cgagaatttt tccttaaagg tgaacaggcc agaggtttct gatcccccta aatttaagta
  1270381 gcgatacccc gcttgcttga ggattttgca gcattccaca attaaatact ctgataaata
  1270441 gggaaactta cggtgcaaag taatactagc gtaaagtccg gcggtatctg gactcacggg
  1270501 ttccatggca aagaaccctg cggcctctcc tcccactcgt accaactgag caaaataccc
  1270561 tttaccattc gccccaatgg gaggatagtg aataatgttg tcgtagtcac tgggacggga
  1270621 aatgtgcaaa tgttttacac tgagatagcc aaagaactcc tgcacaatgg cctctgcttc
  1270681 tgcggagtta tcttcactat tatctttccc caataattcc caagtggttt cttcgccaaa
  1270741 cttggtgctg tactgacgat agttgcgctt taaactgcta tattcgtggg ctgctaattt
  1270801 ttcgagaacc gcattcacat cgacaatttg ctctggaaaa gtatcgtctt cttccatcgc
  1270861 ttgggaatgc caaggatagt cttcaatggg agaaaagcca ttctctagta attgatcccg
  1270921 ttcttcaagg gtgagctttt tcacaaacac aggaacccca cttaactcca gtaaatgccg
  1270981 agagagggtg cgtaaactct ccacatcaac ttctcccatg gggttggtga cgtgaaaatg
  1271041 ccaacttcct cccaaagaaa agcgatcgcc gatgccaatg gtcaccagca tcttaccatc
  1271101 aaaatatttt aaccctaacc catccgggcc taacccattc acggcttggc aaagataata
  1271161 aaaactattg ccataaccgg gattggggtc attttcccgg aatgtccgaa ataaggtgcg
  1271221 gtctttgtcg gtaatataag acactcgccc cccatagcgt ttaataatcc cttctgcgag
  1271281 gcgtgtctta ccgtctaggg tattgttttg gacagttggc cgttctgctt ctgaccacat
  1271341 ccaagaaaag tgcttccgat gagtatctgc caccgcaaaa tcctcaatca ccactgcgcg
  1271401 acagggttca ctccaaacaa tggtggcgac tttgttccca taaacacaaa tgggggttgg
  1271461 actgaaaaaa tgttccggta tccaacgaca ggctgctgga ctctcttgca actgaaacat
  1271521 attttcggga tgcgtcaaca tctgttgctc aatcccctga tcggacagtt tttttaactg
  1271581 ttctaaaatt tgctctgggt tcgcggcgag aaactgttga gcgtcaattc cactaaagta
  1271641 gaccgttcct ccagcagtgc caaaggtgtt ggcaatatct tcgagtacct gtggcactac
  1271701 gtcattccct tcatagactt gtacgggagt taacggttgc tgttctacac ccatgaattt
  1271761 aaattcctcg agtattgagt tgtaaatgaa tgatttgctc tcatgtcaac acaagataaa
  1271821 acatcccgtc aacccaattt ttatctaaat aaatttactg aattgtgttt attttagcgt
  1271881 tggctaaatt cagtgattct cttaacagtt ttttggatat gccaatacag taaaattact
  1271941 gaatttataa ctgtttcttg agcatataaa ttgtccagca gggaaactca cattcattga
  1272001 tccaagcgaa aggttcattg ccttgagcaa gaggatattg cgcttgcatg actattaacc
  1272061 cactattttg aaagacttgt cgataatcct gatctgtcca ataataatca aaaaggacga
  1272121 tatctgtgtc tcgaattgag actggcactt gacaacctga ctgtaaggga gcatgagcag
  1272181 atttgccaat ttcaaaagat aaccaatcgc ggcgataata ttcttctgaa cccgtgacaa
  1272241 cgatgatgat accgtcatca gttaaaaccc gctggaattc ttgaaacgtt acttccatgt
  1272301 caactgttga cgcatactcc agtaagacaa aactctgaaa aataatctca aacgagtttc
  1272361 taggaaaggg taatttttcc gactctagca gagaatagtt tcctccgaat tgctgtgctt
  1272421 gacgcaacat agaggagttg atatcaacac cgacggtatc gaatcctaag ttttgtagaa
  1272481 aacgagttga tcgtccagtc ccacatccga aatctagcac tcgcttaccc tgacgctgat
  1272541 aaccgtctag taattcggct actgctcgaa aggctaaaaa ataagtcttg tcaatttgta
  1272601 attgtgaata ctgttccgaa aattgctgat aattatgggt tggcaaagac atcttggtta
  1272661 agaagtaatc agtcttttta agctgttaca catttaattg ggatagtgtt aattgggata
  1272721 ccgttaattg ggatactatt aattgggata ccgtagcgac caagatggtc gcactacggg
  1272781 atttttggga ttattgatat tttgatttag atgacgaaca gcttacaggg agggggagtt
  1272841 ttgtatagga agttcaatga caaattctgt tccctgattg ggggtagagt gacaagataa
  1272901 attgccatga tgtttttcag tgataatttg ataactaatg gtaagtccta atcccgttcc
  1272961 ttgaccaata ggtttagtgg taaaaaaggg atcaaatagt ctagagcgta agtcttctgg
  1273021 tattcctagc ccattatctg cgatgcgaat gatcacagta ttagcatcag ttaattcagt
  1273081 tctcaattga atagtgtcgg ggtttccctt acggccttta atatttgctt ttgcgtggga
  1273141 ctcatcaaga gcatcaattg cattggacag caaattcatg aacacttgat tgagttgtcc
  1273201 ggggtaacaa ttcactaaag gcagttgact gtagttttta atgacctgaa tttccgggtg
  1273261 atcaacgcct cgctttaagc gattttgtag gatcattaag gtactatcta agccttcatg
  1273321 aatattgact tctttaaagt cggattcatc aagacgagaa aagttacgga gtgatttaac
  1273381 aatttctcga atccgatttg cgcctacttt catagattga aggagcttag gaaaatcttc
  1273441 tttaagaaaa tctaagtcgc tgtcttcaat gatatcttga atatcaggtt cggggtgagg
  1273501 ataatgctgc tgatagagat caacaatgtc taacaagttg tgggcgtatt cttcggtatg
  1273561 gactaaattg ccgtgaataa aattgacagg attattaatt tcgtgggcta cgccagcaac
  1273621 taactgtcct aaactggaca ttttttcggt ttgtaccagt tgcgcctgca ttttttgtaa
  1273681 gtctcttaag gtttgagata attccgcagt acgttcttca acccgctgtt ctagcatttc
  1273741 attggcttct cggagttgtt gttctgctgc tttttgttgg ctaatggtag aggataaaat
  1273801 caggatggtg agacttacta caccgacaaa ggattgcaag agaataattg agtcggtggt
  1273861 attttctttt gcaaatgcgc caattccttg ggcggtggtt aagacagaaa ttaacgataa
  1273921 aacaacgact aataatgtcg agcctcgttg cccaaaccga aaggcagccc acaccatggg
  1273981 taataaaaac gtatactcta ccgaataact gagagcaaac gtttcccatg caataaaggc
  1274041 agtaaaggca attagtagaa gcagttcacc caactgtttg gcagtggtgt tgatttgact
  1274101 aatgccctgt cgccaggtca gtaaaaaggg ggcaacaact aaaaacccaa cattgtcagc
  1274161 cgtccaccac atacaccaca cgtccccata ttctgttgcg gagactgatt cttgaaaata
  1274221 gaggagtgag gttccgagag tggcgttgaa ggtggatgcg agactaaccg cgatcgcaaa
  1274281 taagaaggtg tatcgtacag agttgagaaa gttgcgatcg ccattccacc acaagattaa
  1274341 taatgcagca atcaaggctt caatggcttc tcctgtgcca atgctcatgc cgagaaacca
  1274401 gtctttaaaa aagaggccat ccaacagcca atagccgatt accatgcctg gaatgatgcg
  1274461 aaagcggctg atgaggagtg cagctaacga aatccccgaa agtggccaaa ctggggttac
  1274521 atcgttcact gtggccaatt taaatgctag gttgccgaca acgtgcaagg tgacaatcat
  1274581 taacccattg aagagtaaca ctttgccatc cttgaactca gtcagccacg ttttgatcat
  1274641 ttgtttataa ctagcatgta cagtgggaag gtgaagccaa gacataattt ataagttttt
  1274701 agttccttca aacagttact tttttgtatc tcagcagact aaaaagcaga ctaaaacttg
  1274761 ctatagatag tttgattttt tggataaacc atttgatttg atctacccaa aaccactata
  1274821 gtttgacgtt ttggataaac catttgattt gatctatcca gaattcaagc caaatcttac
  1274881 actatcgcct taatttcgag caagtacaga aaatagggaa acaattaaaa aataaataac
  1274941 ttttttttct tctaggttgc gtatatttac ttaaaaataa gaggatattg accagcagac
  1275001 tgagtacaat accctaatta tttttgtgac atttttactg agggatgagg cgtatctcaa
  1275061 ccaagcttac cgaactaaat aagttctcca aatcggtgtt tcttctgtat cggcaacttc
  1275121 tcgttttagc caacgccaag tttttccttc tttttgccgc tgtaggtaga tatcaaactg
  1275181 gtttttctct tgagtcacat tttggttggg tagctcaagt tcgaggttat aggttccctg
  1275241 taaatggtag gtggggagtt tggcgaaata aaggggatcg atggttttga ccacaatgtt
  1275301 ggtaatatta aaattgggat gattggcttg cagtgtttcg cttaactgtt gttgggattg
  1275361 ttcaatttga agcgcgatcg cttttttgac caattctccc ctaggcgcga aactcaccgg
  1275421 aggagtcgcc gcaccacagg cggagagaaa aagggttaaa agtaatacga ttgccagaat
  1275481 gcctcgccat cctcgtttca tcggctttca aactttcaaa acagtgctac aaggcgattt
  1275541 taccgtatct tcccgcggtc tggacgagca gagcagacaa tatgaggggg ccgattcggt
  1275601 tgtacaatag aagggttgta cgtctaatag gaataggctg tgatcgaacg ttatactctg
  1275661 cctgaaatgg gcgaactctg gacagacgac tataaattta aaacttggtt acaagtggaa
  1275721 attgcagtct gtgaggcgca ggcggagttg gggtatattc cggctgaagc ggtggccgag
  1275781 attcaaaaga aagcccaatt tgaccccaaa cgggtgttag aaattgaagc ggaggttcgc
  1275841 catgatgtga ttgcttttct caccaatgtt aatgagtatg tgggagaggc aggacgctac
  1275901 attcatttag ggttaaccag ttccgatgtg ttggatacgg gattggcttt acaaatgttg
  1275961 gccagtctga atttactgtt agaaaaagta gaacaggcga ttcaagcgat tcgctaccaa
  1276021 gctcaacaac accgctatac agtgatggtg ggtcgatcgc acgggattca tgctgaaccg
  1276081 attacctttg ggtttaagtt agcgggatgg ttggccgaga tgatgcgaaa ccgcgatcgc
  1276141 ttggtgaatt tacgctcaga tattgcagtg ggtaaagtgt ctggggctgt gggaacttat
  1276201 gcgaatgttg atccccgcat tgaagcgatc gcgtgtcgga aattacagct tgaaccggat
  1276261 accgcgtcaa cccaagtgat atcccgcgat cgccacgcgg aatttgtgca aactctcgcc
  1276321 ctcattgcct cgagtttaga acgctttgcg gtcgaaattc gtaacctaca acgcacggat
  1276381 gttttagagg tagaagaata ctttgcgaaa ggccaaaaag ggtcttctgc gatgcctcac
  1276441 aagcgtaacc ccattcgctc agagcgtctc acggggatgg cccgcattat ccgaggcaat
  1276501 gcaacagccg ccttagaaaa cgtcgccctg tggcatgaac gggacatttc tcacagttca
  1276561 gtagaacggg tgatcctccc ggatagctgc attctactgc attttatgct gcaagaaacc
  1276621 attgatttag tgaagcattt gttggtctat cccgacaata tgcaacgcaa tatgaatgtg
  1276681 tacggcggag tcattttcag tcagcgcgtc ttattgaaac tggtggaaaa aggcatgact
  1276741 cgtgaagagg cctaccgtgt ggttcaatcc tgcgctcatc aagcgtggaa tacccccgac
  1276801 ggaaatttcc gggagttgat caaccaagat gcgacggtgc aacagcatct ttcctcagac
  1276861 gatgtggtgg aatgtttcaa tccgcagcac catctcaaac atttagataa tatttatcaa
  1276921 cggttgggaa tttaagcaaa cttgagagat gatgctagac ctagcaaaag ataagttgtg
  1276981 caaacgacca tttcaagttg acctactctt tggaattagt ctagcgatcg ctgctgcaca
  1277041 aatgatggcg tttgtcaatc gtgtcaggga cttgagtctc catgatgaaa cttcctattt
  1277101 aaatagtggg gtgcaactct tacaagcggg tttaccggat gctcaaaacg ctcccttata
  1277161 tgcgatttgg tattttggga ttcagggatt gactgagaat aatattgatt tattcttttt
  1277221 caattttcag gtattagtca ttttgaacac tgtcctgttt tatatttacc tcagaacgtt
  1277281 acaaattcaa cccttggtga gttttggggt aactgttgta tttctcattt cagcgttaca
  1277341 tcacattatt ccccgaccta cccattttgc gttactctgt tttttaattg ttgtaatctt
  1277401 agccaattct ctaaattggg ataaaagcga aaaatattat ttaatattag cggtgggatt
  1277461 tgcttggatt acctttattc gacctgagta tgttttgtca tgcgggttta cagtattact
  1277521 ggcgagtaaa ggggtaatga atcacctgaa aaatccaaaa atgtccagtt ggttattact
  1277581 ggtttggtta attgcgatcg cactcccatt tctaatattt ggtaatcctt tgtcgggtgg
  1277641 acgaagttgg ttagccttta gccaacattt ttcactcaat tgggtgaatt ggactgatag
  1277701 ttccctcaat ccttggacaa accatgctca aattgtgcaa cgattttttg gggatgcaac
  1277761 cggtattata gaagccttac aagcgaatcc agaacaattt tttagacacc tttggtcaaa
  1277821 tagtcaaaat tatttgggga attccttcaa tttattttta cccatttttg gtcattacgg
  1277881 tttaaagctt ttttttctga aaagaattta tctgctagct ttgttttttg gaggcttgat
  1277941 ttacgtatta tggcactatc ctaaagtatt tcgcgtagtc caagaaagac aatttaaaca
  1278001 cctagtaatc acttttattg cggtgtttgt gaccctctta ccgagtattt tattaatcta
  1278061 tcccagagaa cattacctga ttatacaaaa tactttattt ttagccatct tcacctattt
  1278121 actcaacggt gtaatcccca aactacacct aaattggcca actgccttgg gtgcaggatt
  1278181 agtcgtcctg ttcattatcc caaatttagc ctttggttgg tgtattaccc ctcaactctg
  1278241 tatggggaaa acagactcag caaccgtgtc tcaacccaac ttagcaacga tcgcatttat
  1278301 caaaaaacta cctttagtaa aggacacccc catcttcttt ttagaagcag aaggggggta
  1278361 cgacgtttat ttaggcgatc gctaccagcg catttatgaa tgggaaaaac atcaaactcc
  1278421 ctttaatcag tatcaccaag aaaaacaagt taatatgatt ctccttagtg agaacttaac
  1278481 aactcatcct ttttatcgag aggatcaaca atttcacacc ttagtcgatt ctccacaaaa
  1278541 ctatgattat cagtctttgg agattcctaa aacgtctttt acccttttag tgaaagacaa
  1278601 cctgttcaat taaaaatgag aacccggttg ttgcaagaac tcctcttcag ccggggtatt
  1278661 ttggcgaccg agaatttcgt tacgatgggg aaagcggcca aattgagcaa tgacatctcg
  1278721 atgacgatag gcatagtcta acgctaattg taaatccggc gcagcttgca ctaaggcctc
  1278781 aaattgggcc accgcttgct gttggtggtc taaattttcg ctatgttcta agggaagata
  1278841 aagaaacata cgttctacgg ggaggagtgc ttgatcgtag gattgtgcga tcgcatcttg
  1278901 agcaacctcc aatgcttgtt tatctccctc aaaacttctc ggtgtccccc gaaacatatt
  1278961 gcgcggaaac tgatcgagta aaatagttaa cgctaatgca cctttaggca actttcgcca
  1279021 atcttcatag tgtttctgtc ttgcttgttc gtaggtatcg agaaacttgt ctcgtacctg
  1279081 ctggtcaaaa ctggggtctt tgcgaaacca gatttgtcgt tgctggccat agtcacgatt
  1279141 gggtgagttg gggtcaccaa accaaaaatt aaggatatgg gttgcagtgg gggaaagcat
  1279201 gggagtcttg atttgtttgc ggctatgata ttttgcgatc gcatcttata cggaatcggg
  1279261 actcaaaccg cctatgaaga aatttaaata tagggagcaa gatgctccca ctaccatatt
  1279321 ttaatcattg tagtgcgggc atcttgcccg ctacgactaa cggcaaaccc gctacgacta
  1279381 acggcaaacc cgctacgact aacggcaaac ctgctgatac ggaatcggga ctcaaaccgc
  1279441 ctatgaagaa atttaaatat agggagcaag atgctcccac taccatattt taatcattgt
  1279501 agtgcgggca tcttgcccgc tacggctaac ggcaaacccg ctacgactaa cggcaaaccc
  1279561 actatagcta acggcaaacc tgctgatacg gaatcgggac tcaaaccgcc tatgaagaaa
  1279621 tttaaatata gggagcaaga tgctcccact accatatttt aatcattgta gtgcgggcat
  1279681 cttgcccgct acggctaacg gcaaacccgc tacgactaac ggcaaacccg ctacgactaa
  1279741 cggcaaaccc actatagcta acggcaaacc tgctgatacg gaatcgggac tcaaaccgcc
  1279801 tatgaagaaa tttaaatata gggagcaaga tgctcccact accatatttt aatcattgta
  1279861 gtgcgggcat cttgcccgct acgactaacg gcaaacccgc tacgactaac ggcaaacccg
  1279921 ctacgactaa cggcaaacct gctgatacgg aatcgggact caaaccgcct atgaagaaat
  1279981 ttaaatatag ggagcaagat gctcccacta ccatatttta atcattgtag tgcgggcatc
  1280041 ttgcccgcta cggctaacgg caaacccgct acgactaacg gcaaacccgc tacgactaac
  1280101 ggcaaacccg ctatagctaa cggcaaaccc actatagcta acggcaaact cgctacaact
  1280161 aacggcgact tggtgagagg agtatcaccc tatcgcctca catcttctgc aaaatcgctt
  1280221 taattttcgc ttttgcgtct tcaatttctg cgggggtggg ggtggtttgt tgccaactgc
  1280281 tgcgttcttg caggcgatcg caccactgtt gtattttagg ataatccgcc aaagataccc
  1280341 ctaacatggg aagtgtgggg atagcagtcc cagccacaat atcggctaag gtcaactgtt
  1280401 ctcccataaa atagggactc tcctcgtgca ataagtcact caaaaagcct aacaccgtgt
  1280461 tcacttgtgc ttttgacttc tcgacctgtt gtgcgtccac ggggacttca attatctgac
  1280521 gaagcagcgg cagagtggcc ggttgcaact cattgacaat gaccaactca atcatacgca
  1280581 cggtggcaat atcgcgcgca tccatgggta agaaagaggg actgggatat ctggcctcta
  1280641 agtaatctaa aatagccaag gattcaaaga ctcgaaaccc ttcatcgaca agcactggga
  1280701 tatgatgaaa ggggttcagt tgcaaaaact cctcttgaaa ctgatcacca ttcaactgca
  1280761 ttaaaatggg ttcaaactcc aactgcttct cgaggagtgc tacccaaacc cgacgggcat
  1280821 tattagaaat tcgagtatag taaaattgca acatgagtta atgaattgag agagggacta
  1280881 tcgcgataag ctgttcgtca tctaaattaa aatatcaaga attccaagaa tcctgtagtg
  1280941 cgaccatctt ggtcgctacg gtatcctgta gtgcgaccat cttggtcgct acggtatccc
  1281001 atagtgcgac catcttggtc gctacggtat cccatagtgc gaccatcttg gtcgctacgg
  1281061 tatcctgtag tgcgaccatc ttggtcgcta cggcatccca atttaaatgt gtgacagctt
  1281121 acagctacaa ttttaaactt aatccctctc tgtgcatggc tattttgggt tgtctctctt
  1281181 ttggaggttc atcgtgacat cccataaata tcgacagcaa atcccttaaa aactgtcgct
  1281241 ttttcccgtt gcattcctac tttttctgca actcgtcgtg accgaagatt ggctggtgca
  1281301 ataatcgaaa tgagacggga taagttgagg gtgttccaag cataatctcg cactgcgatc
  1281361 gcggcttctg tggcaaaccc cattccccaa taatgatagg ctaatcgata ggctaattca
  1281421 acttcgttgt ttccgtctaa aacttgcgtt aataaaccac aaaacccaag caactgcttc
  1281481 tgctcttttt ccacaatggc atacagtccg aagccatttt ccgtataaga taataaaatt
  1281541 ctagactgta aaaagtcttg gctttcttca ggactcatcg ccccattgag agaaaattcc
  1281601 attactttag gatcagctaa aatgagcgat aattgctgtt gatcggcaaa ttcaaacggt
  1281661 cgcaattgta aacgatgggt ttccgcaatg ggaactaaat tagacattag taaaattgaa
  1281721 tattgagtca gaattattaa ctgtttagat tgatttaata atttccataa aatccattaa
  1281781 taagtttcac cacagaggca cagagggaca cagagggggt gtaatgtctt aatttctcat
  1281841 tttatttatt tttgtaacgt ttgggggaaa tttccttaaa aaatggacga tttaggcatt
  1281901 tttgagttat agataatttg tttctaaaaa aggggatgag gcaaaattat aagcatttta
  1281961 cctcatcata aatcagtata aacacggttt ttaaaaagtt cctcagaaac tatgaatgac
  1282021 tagaccgctt ttgtaaaacc gccaacattt gattccggac ttcttttgcc caaaggtcaa
  1282081 agtcaaagga atcactgttt gtgttgactt tccctgcatt ccgttggtgt tcagttcgct
  1282141 gtctggtttg gttactcatg gtagaaattc aacggattca ttgattcaag ttttgcttta
  1282201 ccatgataac gtttttgatt aaagatggcg accgtcatta gataagaaag taattgactt
  1282261 tgggagaggc agataaaatg attaaatttt caatcgccat aaagtccaga taacctcaat
  1282321 ttaacgtttt tccccatact gactttggtg aagagaaagg ggactttcaa tagtaaatta
  1282381 aacagcagtg atgtatatga ggagttataa ccgatgaaat cgccactcaa aattgcgtta
  1282441 agtgcgatcg cagtctctgc tagtattctc ggaagtcccc atcttgccca aagccagact
  1282501 atccggagtt ttgtccccat taaccgccat gtcgtagaag gggccgtcgc agaaattgtc
  1282561 gcagccaccc ccgacggaga aaccctaatt ttctccaact ctgacgacca agaagtgggg
  1282621 ttcttagaca ttcgcgaccc ccaaaacccc gttaacttag gggcaattga tgtttcagac
  1282681 tggggagaac ccactgcggt tgcagtcacc cccaacggtc gctatgcctt agccaccgtc
  1282741 ctcgacctca ccgaagctat ccccgaccaa caacctggaa cactggtctt tattgaccta
  1282801 caaacccgaa ccattgccgg aacagtggaa ttaggcggca ttggccccga taacctcagt
  1282861 gtaacccccg atggcagcaa agcgattatt gccattgaag acgaagaatc cgaagataac
  1282921 ttaccgggtc aacggccggg gtctattgat tttgtcaccc tagactacga gacccccagt
  1282981 aactccacag tcaataacat cgctctagac ttatccgacg tagcaggggt gaattatccc
  1283041 acagaccccc aacccgaata cgtttccgtc agtcccgatg gtcgggtggt tgccgtcagt
  1283101 ttacaggaaa ataatgcgat cgcagtccta gatgtcgccc aagaaaccgt cctcaacatc
  1283161 ttctcgactg gcgtttctcg tcacgaaatg gccgacctaa ccgaagatgg cgacattcgc
  1283221 ctcacagacc ccttcgtcgg tcgtcgggaa gccgacagca tcagcattac ccccgatgga
  1283281 caatatatta tcaccgccaa cgaaggagat accgaccgcg atcgcttcgg cgataacatt
  1283341 tggagtggcg gccgtggttg gtcgatcttc gacttggaag gcaatgtcat ctacgacagc
  1283401 gagtctaaac tcgaacaaca ggccatcctc cacggccaat accccgatga ccgttccgaa
  1283461 aatcgcggca tcgaagtcga aggggccacc tccgcccaat ttggcgacca aacgatggcc
  1283521 tttgtggcct ccgaacgggg cagttttctg gccgcttaca atattaacga ccccagtaac
  1283581 ccagaactga tcagctttct ccccaccgga ctcgcccccg aaggggtctt agcccttccc
  1283641 gaccgcaact tactgatcac cgctaacgaa gatgatggaa caatcgactt tttccgcgca
  1283701 gactcccgta atttaacagg ttacactccc caagaccccc tcgttaatag caaaagcctt
  1283761 aaccttccgt ttggagcatt aagcggactc accaccctct ctggcaaccc caaccgactc
  1283821 tacgcagtcc ccgacaacgc cttctccccc tcgcgcatct tcaccctcga cttacagggg
  1283881 aatgaagcgg ttgtgactca agcaacccct atcacccgca acggacaacc catgtcctac
  1283941 gacctagaag gtattgccga aaacccccaa ggtggcttct ggttagtcag tgaaggggat
  1284001 ggcgaagaca gtcccaacct cctcctcagc gtcgataaca atggcgcagt cagccaagaa
  1284061 attcccctcc ccaatgctgc cgctaacagc attacccgct atggctttga gggcgttact
  1284121 accaacgaaa cgggggataa agtttatgtg gccattcaac gggaatttgt cggggaaaat
  1284181 gcagcccgta ttgccgaata cgacacccag acgaaaacct ggaactacta tttctatccc
  1284241 ctcgataccg ataacgttga cggttgggtg gggttaagtg acattgccca ggatatcgac
  1284301 ggcagttttg tggttctcga acgggataac caaggtggcg aaaatggggc ggaaaatgtc
  1284361 cgggtgaagc gcatttatcg ctttaccttg gaggatgtcc aacccggtga aatggtgtct
  1284421 aaaactttag tcacggaggt ggcatccaac cataaccaga ttgataaaac cttagtgacg
  1284481 gatttagtgg aagactatga ctggtacgct gaaaaagtgg aaggtctagc ggtcacggaa
  1284541 gatggttact gggtggtcag tgataacgat ggcggttatc aagccactcg tttacggttt
  1284601 gtcgaacgtc ctgcaatgcc gcccattcgt ggattgtggt aattttggtg attggtcatt
  1284661 agtcattgat catgttaaaa acccggtttc tgtctaaaat tctgggattt agcttcccat
  1284721 tgaatagaga aaccgggttt ttggttatca cgggtgactg gtgactgcac cctttaccct
  1284781 ttgttgtgga aaaattaacc cagttttaac gcaacgtttc agaggcgttt gaaaagatca
  1284841 agaacaatag ttataacgga cattctctct ctcatttcag taagcggaac attggagtcg
  1284901 tgacctttta ataggttcgg tagagggagg aaaatggaca cggataaccc ctgagatgtg
  1284961 catgagtgat ctgaaattgc cccaaaaaaa ggattctatc cccttaagca cactgtacca
  1285021 agaacgagtg atacagggac ttttcgcctt tgctgcggcg attcctgtct tgatctctat
  1285081 taccattgtc ggcatttttc tctacgaaac cttttttttc tttcaagatg tgtccgtctg
  1285141 gcagttttta accgatacgc aatggactcc cttgttttcg tctaaaaaag tgggtattgg
  1285201 agttttggcc agtgcaacgt tgatgattgc aacgatcgca acgttatttg ccattccctt
  1285261 tggggtgttg gcggccattt atctccatga gtatgcccca cccacggttc gccgtatcct
  1285321 caaacccacc ttagaggctc ttgcgggcat tcccaccatt gtttatggct attttgccct
  1285381 tttgtatctc acacccgttc tccaccgttt tatccccggc ttaggcgggt ttaatgcctt
  1285441 gagtgcgggg ttagtgacgg gggtgttaat tgccccgatt atttcctcga ttagtgaaga
  1285501 tgcgatcgca aatgttccgg aacaattacg ggaaggggga tatgccttag gctttaccaa
  1285561 gcgagagtta attgggcgga ttcttttacc gacggcgttt cctgggattg ttgccgcgat
  1285621 tacgctggcg gcctcgcgtg cgttggggga aaccatgatt gccgcgatcg cagcgggaca
  1285681 aaacccccaa ctcaccctca atcccctagt tcccgtcgaa agtatgacgg cctttattat
  1285741 ccaagtcagt ttaggggatg taccggcaga ttcttttatt tttcatgcca tttttacggt
  1285801 ggggtttgtt ctctttctca ttaccctgtc tctcaactgg ttgggccatt ggttagtccg
  1285861 tcgtcatcaa cacttgatga tcggcatggc tatccccacc gcagagactt cagaaaccga
  1285921 actcagaccg ctagacctcc ccaaatcccc acccccccag atcgttaccc ccaacaccga
  1285981 ccaagcgttt tttcaggcca ctcgccaacg cgctacctgc gatcgcctat ttatcagtct
  1286041 cacgtttatt gcggctctat taggggtgat tgtctttgcc agtttactct tgtctatcct
  1286101 ccgccaaggg ttaccggttc tcgattggca atttttgacc gattttccct cccgtcttcc
  1286161 cgaagaagcc ggaatttttg ccggtttaat ggggacactg tggttattgg ggttaacggc
  1286221 agtcttggcc tttcccatcg gggttggtgc ggccatctac ctcgaagaat atctaccgaa
  1286281 aaattatgcc aattatttac tcgaaatcca tttagataat ttagcggcgg tcccttcaat
  1286341 tctctatgga ttattgggat tggctctgtt tgccaggatg ttagagttta tcacgggagg
  1286401 ccggagtctc ctctcagcgg ctttagtctt aaccgtcatt gtccttccct tagtcattat
  1286461 taccacccgg gcagcgttac ggtctgtccc tgaaccccaa cgacaagcgg gttatggggt
  1286521 ggggatgacg cggtggcaag tcatttacca tattattctg cccactgccc ttccccgcat
  1286581 tattaccggg atgttgctgg ccttatctcg ggccattggg gaaacttctc ccttaattgc
  1286641 gatcggggca gcggcgtttg tcccggttgc tccttccttt tctttagccg gccttcaggg
  1286701 agattttacc accctgacca cccaaatttt ttactgggtc tcgcggccaa aatccgaatt
  1286761 ccacgacctc gcagccgctt ctattctcgt tttagggggc atcgttttag gcatgaatat
  1286821 ttttgctgtt ctgctgcgtg atttttatcg tcaacaccga aaaagagtat tatgactgct
  1286881 tctaatttgc cacagtctca accccaaacc gaaatttttc aattgcaaga tgtcggggtt
  1286941 gcctatcacg gcattccggc gttacaaggg gtcacgatgg ggattgacca aaaccaaatt
  1287001 accggcttta ttggcccttc gggatgcggg aaaagttccc tcttacggtg ttttaatcgt
  1287061 ttaaatacct taattcccaa tacgacagtg atgggaaaaa tgacttttcg tggacaagat
  1287121 attgaaaaac tcaatccagt gtccctccgt cgtcgtattg gtatggtctt tcaacgtcct
  1287181 aatccgtttc ccaagtccat ttataataat attgctgtgg ggttgcgcgt caatcactat
  1287241 caaggcgata ttgatgaacg agtagaactc gcacttcagc aagtcggact ttggcaggaa
  1287301 gttaaaaata aattgcatag taacgcgtta gacctgtcgg gaggacaaca acaacgcctt
  1287361 tgtattgccc gtactttagc ccttaatcca gaagttatct tgatggatga acccacttca
  1287421 gcacttgacc cgatttccgc tggacggatt gatgacttgc tgatggccat gaagcgacat
  1287481 tacaccatta ttattgtcac ccacaatctc aagcaagccg ccttgattag cgatcgcgtg
  1287541 gcctttttta atgttgaaac cacccctcaa ggtcgtcaca tcggtcattt ggtggagtat
  1287601 gctcccacgt tagatatttt cgttcaccct agccagcaag caacgtggga ttatgtcatt
  1287661 ccggggtccc ggtatgccgg ataatgttaa ctcgcttgga ggatatatct ggggaattag
  1287721 gctatttttc tgctaaatgg ttaaattata gcagaaaaac ggtttatttt ctacggtttt
  1287781 gctgctcacc ttgtctcaaa tcccaacata aattctctca tctccatatt ttttttataa
  1287841 cagtaagggc tttttgtgag atactctaaa agatgtcctt aattcctcaa aaaaaatata
  1287901 gattttgaaa gaattataga caaggttacc tgagataagt gtaaaattgg cttatcttta
  1287961 ttgatgttgt attcattttt tgtaacccct cctttaccta aatttaacct attattaacc
  1288021 tcgttttatt tgacaaaata aaccaaatta cagtaacagt aaaaaggctt cccatttccc
  1288081 ataaagaagc gagaagccag actcgacaac gaagaccatt tatcaagaac tgacaagagg
  1288141 attgtatgac gttcactaag cgtagattgc ccattcgttt attttcgcta ggtgttgcac
  1288201 tggccttaac cgcctgcacc agttccaccc cgacaggaga agaagacacc accgcaactg
  1288261 cggggtctga agaaggggga gaagaaacca ccgccattga aggcgacgtg caaattgatg
  1288321 gttcaagtac cgtcttcccc atctccgaag ccatggccga agaattcatg aaagataact
  1288381 ctggcgcaag agtcaccgtc ggtgtatccg gttctggggg tgggttcaag aaattctgcg
  1288441 ccggcgaaac cgacatctcc aacgcctctc gccccatcaa acagagtgaa attgagcttt
  1288501 gcgccgaaaa cggcattgaa tacgtcgaaa ttcccgtcgc ctatgacggc atttcagtca
  1288561 tcgtgaacga tgctaacgac tgggcggaat gcctcactcc cgaccaattg gggatgatgt
  1288621 gggaacccga tgcagaaggc gaagtggaaa actggaatca aatcaaagaa gactatcccg
  1288681 accgagaatt aagcctctac gggcctgggg ttgattctgg tacctatgac tacttcaccg
  1288741 aagcggtcgc cggagaagaa ggagaaagcc gcggcgacta caccgccagt gaagacgaca
  1288801 acgtgattgt tcagggcgta caatcagacg aaggcggtct gggcttctta gggtttgcct
  1288861 acttcgacga aaaccgcgac accctgaaag cggtgtctgt tgaaaactcc gaaggagaat
  1288921 gtattgcccc cagccgggaa accattgctg acgggactta taacccctta tctcgtccca
  1288981 tcttcttcta cgtgaagaaa gactctctcg aaaacaaacc tgttgtagca gcatttgccg
  1289041 aatatcaaat ttcccccgac aacgcagact taatcactga agttggttat attcccttac
  1289101 ccgaggatat tgtatccaaa gcgatcgccc gtctcgaaaa cggaaccacc ggcagtattt
  1289161 ttgaaggcgg tacatctatc ggggtcaaac tgggtgaaaa actctaagtt gactcaactg
  1289221 aatccatagg caaagggctt aatccccctt taacctattt tttaccaacc cacctagaag
  1289281 ctgagaacgg ggtctgtctg cacgttcccc agcttgggtt atgtgaaccg atcagcacag
  1289341 caagttataa aaatcagcat ggccgttgac ttaccctctg caaattcagc actctggcaa
  1289401 ccgaaccgga agcggagtaa gagaattcaa gctatagtta aatccatatt cgcactgttt
  1289461 gctgttgtgt cgattgccac cacagcgggc attgtgctga cgctcattta cgagacgatc
  1289521 gagttttttg gtgaagtctc catcttcgac tatctctttg acaccagatg gactcctttg
  1289581 ttccaaagta aggaattcgg cattattgtc ttaatcagtg ccaccttcct cacatcaggc
  1289641 attgccatca ttgtggcgtt acccttgggg ttattctctg caatatgtct gagtgaatac
  1289701 gccagcgaac aagtacgcaa aatcctcaaa ccgattctgg agattttggc cggtgttccc
  1289761 actgtggtgt atgggtattt tgccctcttg tttgtcacgc ccttattaca aaccttcatt
  1289821 cccaacttag aaggctttaa cgccctcagt gcgggaattg tcttgggaat tatgatcacc
  1289881 cccctcgtgg cctccttgag tgaagatgcg atttactccg tcccccagag tttacgagat
  1289941 gggtcttatg ccctaggcgc aaccaaacgg gaaaccgtca cccgagtggt attacccgcg
  1290001 gcactttcgg ggattgtctc ttctctgatt ttggcgattt ctcgcgccat cggagaaacc
  1290061 atgattgtta cccttgccgc cgggcaaaac ccgcgtctgg ggttaaatcc ctttgtacct
  1290121 gtcatgacca tgactgcctt tattgtacag gtgagtttag gggatacccc cgccggttcc
  1290181 ctagcgtata aaaccattta tgcggttggg atgaccttat tcttgctcac cttagtgctt
  1290241 aatatcttca gcttctggtt tgtccgtcgc ttccgagaaa aatacgaata aaccggttct
  1290301 cttttctgcc cattatttca gcttattcag cgcgatcgca aagttaggtt atgaccattc
  1290361 aagactccca agccttaaat aaagaaccaa atccccaaga ccaagccttt acccccaatt
  1290421 tgtcaagccg atacaaatgg gacaccgtat ttgctagtct aacgtgggtg gctgttgcca
  1290481 tctcggttat tgtcttagcc gtcctgctca ttagtgtgtt tgttgatggt tcaccgcgtc
  1290541 tcgccagcga cttttggggc tttttaagca acttcccctc caggaagcca gaacaagccg
  1290601 ggttgctctc tgctctagtg ggaaccgttt gggtgatgat taccgtagcg gtttttgcct
  1290661 ttcctatcgg ggtaggagca ggagtctatc tggaagaatt tgctagtgat aactggttca
  1290721 cccggtttat cgaagtgaat atcaataatc ttgccggtgt tccttcgatt atttacgggt
  1290781 tattagggtt acagttattt gtgcgtatcc tagaaccgat tagtggaggg cggagtattc
  1290841 tgtccggtgc gctcaccctt gccttattaa ttctccccat cattatcgtc ggcactcggg
  1290901 aatccttacg agccgttccc gatagtctcc gtcaagccgg ctttgccctc ggtgctaccc
  1290961 gttggcaggt gatttgggag caggttttcc ccattgctat ccctgggatt ctcaccggca
  1291021 caattttggc actctcccga gccattggcg aaactgcacc tctgattacc attggggcat
  1291081 taacctttat ctcctttctc ccagaaaatt tacagtccca gtttacggtt ctacctattc
  1291141 aaatttataa ctgggtgtct cgtccccaag aagactttca taccaatgca gccgccggca
  1291201 ttattgtcct gatggttgtt ctcttagcca tgaatggctt ggcgattttc ctccggaatc
  1291261 gattccagaa acgcggctag gtctgagttc tggatgatct ctttattgtt gtttgtttgt
  1291321 ttgcaccacc catcgaaaaa gtaaaatcat gactcaagtg tcaccgacga ccgaattagt
  1291381 taaggaagcc gttctccgcg ctcaaggggt taaagtttat tatgggccaa accttgcagt
  1291441 gcgggatgta acgttagata ttccctttaa taaagtggtg gcgtttatcg gaccctctgg
  1291501 gtgtggtaaa agtaccattt tgcgctgctt taatcgtatg aatgatttag tggccagtgc
  1291561 gcgtgtggag gggaaaatta cctttcacgg acgggattta tatgggagta atgttgatcc
  1291621 cgtagaaacc cggcgacgca ttgggatggt gttccaaaag ccgaacccct ttcctaagtc
  1291681 gatttttgag aatattgcct ttggggcccg gattaatggc tataaaggcg atatgaatga
  1291741 gttagtggaa gaatccctac gtcgtgctgc cctgtgggat gaagtgaagg ataaactgca
  1291801 agatagtggt ttggcgttgt ctggggggca acaacagcgg ttgtgtattg cccgggctat
  1291861 tgccattgcc ccagaagtca tcctcatgga cgaaccctgt tcggcacttg accccatttc
  1291921 caccttaaag gtagaagaac tcattcaaga gttaaaacag caatacacga ttgtcattgt
  1291981 cacccacaat atgcagcagg cctcgcgggt atctgatttg acggcgttct acaatgccga
  1292041 agcgaccgaa agtgggaata aagagggata tttggtggaa tacgatcgca ccgaagtaat
  1292101 ctttcaaaat ccgactcagg aagccactca acaatacgtc agcggacgat ttggctaaac
  1292161 caaaatacaa aacaggaaaa agggcgttat agagcgtcct tttttttgtt atttgttgtt
  1292221 tgttgtttgt tgtttgttct ttgttctttg ttctttgttg tttgttctcc tccatcttct
  1292281 ccatctccct catctccccc atctccccta tctctcttga caataggact ttgagcttaa
  1292341 cttgtcagca ttgccaatta cccattatca actcgtcatt gcacccaaat acaactcacc
  1292401 caccttggga tcattgagta aatcttggcc ggggccctca aagcgatcgc accccgactc
  1292461 taaaacataa ccgcgatcgg ccatcgccaa cgccttctta gcattttgtt cgactaacat
  1292521 aatcgccacc cccgcttcat taatcgcctt aatttggtca agtacagtcg tcactaacat
  1292581 cggggataag gccgccgaag gttcatctaa caccaataac tccggttcta acatcaacgc
  1292641 ccgacccatt gccaacattt gccgttctcc tcccgacagc gtacccgctt tttgttgacg
  1292701 acgctctttg agacgaggga acatcgtata aatcttgtct ttcagggaac ggagagaaga
  1292761 attgagaata aacgccccca tttctaaatt ttcctcaatg gagagagagg gaaacacatt
  1292821 cgacaattgt ggtacataac acatccctcg ctgcacaata tgattcgact tcaacccggc
  1292881 aatattttcg cccttaaagg taatcgtgcc atgacgaggg gtgagtaagc caaaaatggc
  1292941 ctttgctaac gttgattttc ctgccccatt agggccaatc accgccacta actcaccagg
  1293001 attgactcga aaattgaccc cttggagaat atcgaggtct ttaatataac ccgcataaac
  1293061 atcgtgaaca tcgagcagcg gggagacagc agcagaatct tgaatatctg acttccggga
  1293121 aacagaggac ataaattaac gatgccattg aggaacacta cctctgcaat gataccctgt
  1293181 tcggttagtc ccgtcacaca agtgaccctt gggcaaaaaa agcgggagtc tttcctagga
  1293241 gagacccaac aaacacgagt ttagccacaa aaagctggta gccccgcatt tttaaatcgg
  1293301 ggcggaaagc gatcaggcgg attgatccgc cgattgttga tcagtagtgg tgcgggtcgt
  1293361 tgatataatc ttgagaggtg tcagcaagcc ctatgtacag ttgtcaacag catctgatta
  1293421 agcgtgattc tgaggtctta gccatcctcg aatacctttg taagcagtcc aataatattt
  1293481 ataattgcgc tacctattat gctcgtcagg tcttcttgaa aacaggaaat atcctcaagc
  1293541 gaggtagttt aaacaaggca atggtaggca accctcactt tggagcgatg tacgtctcta
  1293601 gctctcagca aaccgtgaac gctgtagcgg aggcgtttga atctttccga aaactcaaga
  1293661 agaagtacaa caacggtgag atcgtccaac gacctcgacc tcctaagtac agaacatctg
  1293721 gaggtctatt cacagtaagt tatccaaaac gatggctcaa gttcaaagat ggtcagatca
  1293781 gagttccgtt agggaaacag gttaaggctt ggtttgggat agaccacttc tatctaccaa
  1293841 tgccaactaa cttggagttt gaccaaatta aagaaatccg gtttttaccg agaaatggct
  1293901 gcttttacac cgagtttgtt actcagcaac ccgctcctaa tccagtccaa cttgattcag
  1293961 gccgggcttt agccattgac ccaggcatca ataattggct aacctgtgtt gattctcacg
  1294021 ggaatagttt tattgttgac ggtaaacagg tcaaaagcga gaaccaatgg tacaacaaac
  1294081 gagtatcgat ccttaaagaa ggcaaacccc aaggcttctg gtcaaaacat aggtattcaa
  1294141 ctagaacgag tcagtagggg tgtattgaca tcaccctcaa gagtccgctt ttgggctact
  1294201 tgttaataga atctgcgtcg atttatcgcg cagagtgtca aagtccagta cagacaattt
  1294261 cgcagggcaa tctgcgtgat aatacaatac ggcctttagc aaaccaacag catggatact
  1294321 caactcatac aacttaccct gaatggcatt accgtaggta gtattatcgc cctcgctgcg
  1294381 gtaggactca ccctgactta cggggtgtta cgattagcca actttgccca cggggatttt
  1294441 atgaccgtgg gggcttatct cgcctttttc gccaacagtc tcggcttaaa tatttggttg
  1294501 tccattatcg ccggcatggc cgcgacggtg gcctttagta ttttcagcga aaaactcctc
  1294561 tggtcgccga tgcggaatgt tcgcgcgagt atgaccacct taattattct ctccattggc
  1294621 ttaggcattt tcttacgcaa tggcgtgatt ttaatttggg ggggtgggaa tcaaaattat
  1294681 aatgtcccgg tcatggcggc cttagatatt gggggcttta gaattgccta ctatcaactt
  1294741 ttagccattg cttttgcgat tctcgccatt atcggcttac accttctgct acaatattcc
  1294801 aaaattggta aagccatgcg ggctgtcgcg gataatgtag acctcgcccg agtcaccggg
  1294861 attaatgttg aaggggttgc caattggact tgggcgatcg ccggcgcttt aaccgccctc
  1294921 ggtgggggaa tgtatgggct aattacggcg gtccggccga atatgggctg gtttctcatt
  1294981 ttacccatgt ttgcgtcgat tattttaggc ggcattggca atccttacgg ggcgattgtg
  1295041 ggggcatttg tgattgggat tgctcaagaa gtgagtacct attttctgcc gactgaatac
  1295101 aaactgggtg tggccttggt aatgatgggc ttggtgttat taattcgtcc ccaaggaatt
  1295161 tttcgtggca cactttaatt tcctttaaag taaacctaaa cattcagaag taaacgtaat
  1295221 gtaatgaatt gacaagtaat gtaatgaatt taaaacaagt tgttcccatg ggatttggtt
  1295281 tggtcatcgg agttgtggga ctcacgacct tgattgctga aatctcgact aatcaactgt
  1295341 ttcaagcaag tgactgggtg gaacacacct atgaagtgaa aaaccaatta aacaatctag
  1295401 aagggacagt catgaaagct caaacgggag aacggagtta tctcgtttcc gggaatccaa
  1295461 aacttctaga accttaccga gaagccaaag agaaaattgc ccctgcgtta aatcaactca
  1295521 aaacaaaaat tgctgataat cccacccaag tggaaaacgt tgccgaatta gaacaactgt
  1295581 taccgcgcta tttgaatcag ttagaacaaa gtattactca acggcaaaac ccagtcaatc
  1295641 aacccaacgc agctaatgga gaaacacaac cctctgccat cctctcccaa gaagtcgaac
  1295701 agttagcgca agaaattcgt gccaaaatcg acgaaatgtt gcaaattgag gataagttgt
  1295761 tagcagaacg tttacggaga acagagcgaa atcgtcgtct tgttaccctt gtctcttggg
  1295821 gaggcttggt cttagtgatt gtcgtgggag caatcacggt ttgggggatt aatcgctttg
  1295881 tcgtgcagtc cattaacgaa cggctcaata ccattgtttc ttcctcgagt caaattgcca
  1295941 ccaccgttga acagcaggaa cgcaccctga ctcaacaagc gtcttcggtc aacgagacca
  1296001 ccaccacgat ggatgaattg agttcgtcct cccagcagtc ctctgaacaa gccgaagctg
  1296061 cctcccaagc tgcacaacaa gcgttaaatt tagctgaaaa aggcaaccaa gctgtttcca
  1296121 agacagtgca tagcatggaa gaattgcgag aacgagttga agcgatcgca gaacaaattg
  1296181 tccgtctcag cgaacaaacc acccagattg gtaatatttc ccaattggtg agcgatattg
  1296241 ctaaccgcac caatatgtta gccctcaatg cggccgtgga agcggtgcgt gccggggaaa
  1296301 gtggccaagg tttctcggtg gtggccgccg aaattcgtaa actcgccgat cagagtaaac
  1296361 aatcggcaga acagattaat acgttagtgc agcaagtgca aacctcgatt aattcgacgg
  1296421 taatggtgac tgaaactggt actaaaaccg tagagtcagg gatgcaagtc acccaaaaga
  1296481 ccacagacgc ttttgagggc gttacagagg cagtcaataa tgtggtattg agtaatcaac
  1296541 agattgtctt gaacatcaaa caacaagcga tcgcggtaaa acaagtttta gaagcgatga
  1296601 acaacattaa caccggagca acagaatcgg cccaaggcat tagtcaaacc aaacaaggga
  1296661 ctcaacaact caatcaagca gctaaatcca ttcaagcttt ggtttcttct tccgtctcgt
  1296721 gaggtgatgg cattacgagg ataccttatt acctaaaact tacattatgg ttggatatct
  1296781 tatttcactg gttattttta cgggtacatt caccctattt agtctggggt taaacctgca
  1296841 atggggattt accgggttaa ttaattttgg tcatgtgggc tttttagcca ttggtgcgta
  1296901 caccacggta ctgttaaccc aaagtttttc tattccctta atccttgcct ctctcatcgg
  1296961 cggaggactt gcagcggtgt tagggttact gattggcttt accaccctac gcttacgaga
  1297021 agattatctg gccattgtca ccattggcgt atcagaagtt atccgtctca ttgccctcaa
  1297081 tgaagaatgg ctcaccaatg gccccaatgg agtctacggg tttccgctgc ccctgaatga
  1297141 cttttccccc aatctcctca gcaaaatcgt tatgacgttg attttaacgg gcttacttgt
  1297201 cttagcctat tggcggatgt ggcgatggtt attgctgcgc ttacagggga gtgagaaagg
  1297261 gcgtttagcc caaaatacgg ggattgtcgc cggttatgtc ctctctctga tggcgttgtt
  1297321 gtatggcatc ggcatggccg cgaagtattt gaaagaagcc gcaacgctac cgccctctat
  1297381 attagggctt tttttagtcg tggcgttaat cattgtggtt gggggatatg ttgtcttagc
  1297441 ccggcggcta tttccccaac ggaaaaattg gcattatggc gcgaatttag tcacagtggt
  1297501 tggggtatcg gggtttggct tatggctcta tagtgcgggt gttacgggga tttttgatta
  1297561 tgattaccgg gtgggcttaa tgttgatctt attgatcacg ttattcttgg tttattggcg
  1297621 attagaatgg ctggttcagt ctccttgggg tcgcattttg aaagccattc gggaagatga
  1297681 agaggttgcc aaggcattag ggaagaatgt gttttggtat aagttacaat cgctgatgtt
  1297741 ggggggtgcg atcgcaggaa ttgccggctc attctacgct tggcaattga ccttcattaa
  1297801 ccccgatggg tttaaaccct tggtcacctt tcaagcctgg acaattgtca tgttaggagg
  1297861 ggctggtaat aatatcggaa ccttgttagg cgcgacgatt ttttggggat ataccaccat
  1297921 tacccgtttt atcctcaaag atattattcc cctagatgat gcgcggttag gggctttccg
  1297981 cttaatgatt atcggcttga ttctcgtggt attaatgctc acgcgaccac aagggattct
  1298041 cggtaagaaa gaagagttaa ccttaggtcg ataaactcct aatatttacg taagtattat
  1298101 ccccaagttg gggataatta cgatacgcaa ggacgttttt ttgcatcagg aaatccaatc
  1298161 cccaatatct acacgactgg caaaattttc atcactgtag ggtgggcaat gcccactctg
  1298221 cgggtgtttt ctaattgtct tagggtcttt cgataccgga ttgggtttaa catttctcca
  1298281 acatttggga gtttgagcta tcaacacggc atttttttag agtataaaaa taatacattt
  1298341 tactggtatt attacgcaaa aatgaaatag atttggctgt tgagtcaccc gttacattat
  1298401 cggtaaaaca ctcaatgatt gccaataatt catcaaatct taatcagatt attgctagac
  1298461 ttcaccctaa cttcacacac cttctgataa agtaaaaata accaagcaat gtctggtatt
  1298521 tcccgagcag aacccttttt gtgacctaga aaagcctaaa aacgctaatc cacttcaaaa
  1298581 gcggattaac ctaaagaacc ctgttggaat aaaaaagaac cctgttctaa gtagagacgt
  1298641 gaataataac gtctctactg ctttttgttg gggactaaat ctcattcctc tcgactcaat
  1298701 tccaccgctt gcgactgcaa ttctagttct accgtatccc catagtgaat attagggatc
  1298761 agaggtgcaa gaatttccac cacagagggg tcttgacgat gggcaggttt tgtctctggg
  1298821 tgaggataat aaattaaagc gggatattgt ttccccgcaa accacaagtg acaacgggag
  1298881 aaagaaaaat cttcttggac tcctgctatc cattggactt ggcgaaatgt ccattcagga
  1298941 taaggtaaac ggaactgata cggggcaata tccacgttca atgtccctgg gtaatactcc
  1299001 cctaagtcta accctctcgc ttgaaaatag ggcgtttgta gcgcgatcga accttgggga
  1299061 tagggactcg cttcaccctg tccagaggct acctgatacc ctgctgtgac tttacccgtt
  1299121 atcgtttgcc attgtcgatt cattgttcta ttgtacgata caatttcagt caattctcag
  1299181 ggaaccacca gtcaccagtt gacagttaac agttgaacca cttccctatt ccctattccc
  1299241 tattcccttt ttcacaaaca acaaacaaca aacaacaaac aacaaaccca ttacccaaat
  1299301 atatctatga cacatccagt ttcacaacct tggcaagagg agaaaattat ccaacatagt
  1299361 caacacttat tatctagctt tgaatattgg ttagggtatt ctttaattga ccgttcgggg
  1299421 tcaccggaag aagtggctca tttactgttt gaagctcctt ttgttgtcgt ttcccatgat
  1299481 acccaatccg accccatgtt taactatggc aataaaaaag ccttacaact gtgggaagtg
  1299541 acttgggatg aactcttaca aatgccctct cggaaaacgg ctgaggaaat ggaacaagaa
  1299601 gaacgagatt ttttattaaa agagactcaa gaaaaaggct ttgtgcaaaa ttatacaggg
  1299661 attcgcgtgt ctagtaccgg caggcggttt aaaatccaaa atgtgattat ctggaacgtt
  1299721 ctgaatgaga atcgcgatta tttaggacag gcggctattt attctagata tcaatatcta
  1299781 taaaatgtca agtaaaatgt caagtttttt ataaaaaaat acaagaatgc tcagttctga
  1299841 acctattcag tcttccccaa aacaccccat tcggacttgt ggcattaacc caaaccactg
  1299901 gtatgtggtg gcaaaaagtg cggacgtaca aaatcagccc gttgctgtca ccttatggaa
  1299961 agaaaaaatt gttttatatc gggataattt taagcaaatt catgccttag aggactcttg
  1300021 ccctcacaga cgagtgaaac tcagtgaggg aaaggttgtt gaaaataccc tagaatgcgc
  1300081 atatcatggt tggcggtttg atgaacaagg aaactgtgta gctattccct atttacaaga
  1300141 caagcaaaga attcctaatt gtgaaataaa atcgtatcca gttcaagaaa aagatggctt
  1300201 tatttggctg tttttaggca acgaaacccc cgagactgtt cccctgttag gtgttccaga
  1300261 atgggagcat ttaaattaca ttgccagtgt cgccacgatt gactgtcgcg ggcatttctc
  1300321 atttttaatt gaaaatatta tggatatgca ccacggtcat ttgcatgatg attatcaggc
  1300381 atgggcttct gcgaaattaa tcaacttaga agaaaccgaa cagcgcgtgg atgcctatta
  1300441 tgaggcacaa agttattata aaatagacaa aatctggtca atttcccaac tcttttttcc
  1300501 ctccctccgt caactgcatc ctgacccgtt aacggtaaga tatatttatc cccattggac
  1300561 ttctacgtta ggagatgatt ttaaactcta ttgccttttt tgtcccattg atgaaaccca
  1300621 cacgcgggct tacttaattc atttcacctc cttaaatgcc ttttggcgac tgcataaact
  1300681 gcccatccct ttccgccgtt ttattaaaaa tcgccttttt ggggctgcca atgggttttt
  1300741 agcagggtta gtggaacaag atgtcaaaat gatcgaacaa gaacaagaag cctatttaac
  1300801 ccatcctgag cgtaaatgtt atgaaatcaa tggcgcgatc gcaagcgtgc aacgactcat
  1300861 ccaaacccaa gccgctaaag ccccccaacc ctaaacgcac agcctttttg ttacaatctt
  1300921 tcacaaaacc caccacatcg ccctaacctg ccctaaccta accaatacaa cccaaaactc
  1300981 cgataaaaaa caccgataat gacttctgtt gttcctaacc aaacccataa aaaagccaaa
  1301041 gccctaaaac ctggcagtcc tcggccagca aaagccctct gtagtgaatg cggcctctgt
  1301101 gacacctact atattcacta cgttaaagaa gcctgtgcct tcctcaacga acaaattgct
  1301161 gaactcgaag ccaaggccca ccaacgcagt cgccaacagg acaaggaaaa cgagctttat
  1301221 tttggcgttc atcaagacat gatggccgcc cgcaaaaaac aacccatcga gggggcccaa
  1301281 tggacgggta ttgttagcac cattgcctgt gaaatgctca atgcaggcaa agtcgaaggc
  1301341 gtggtttgtg tacagaatac ccaagaagac cgcttccagc ccctgcctat catcgcccgc
  1301401 accccagagg aagttttagc cgccaaggtc aataaaccca ccctctcgcc taatttatcg
  1301461 gtcttagagc aaatcgaaca gtcggggatg aagcgggtat tagtcattgg ggtggggtgt
  1301521 caaattcaag ccttgcgggc tgtacaagac caactgggtt tagaaaaact ctacgtttta
  1301581 gggaccccct gcgtcgataa tgtcacccga gaagggctac agaaattcct cgaaaccacc
  1301641 agtaactccc cggatacggt ggtgcattat gagtttatgc aggacttccg agttcatttt
  1301701 aaacacgaag atggttccgt cgagaaagtc cctttcttcg gcttaaaaac caatcaatta
  1301761 aaagatgtgt ttgccccctc ttgtatgagt tgttttgatt atgtcaactc attggctgat
  1301821 cttgtggtgg ggtatatggg tgcgcctttt ggctggcaat gggttgtggt tcgcaatgat
  1301881 acgggccaag agatgctgga cttggtacaa gagcaactgg atacccaagc ggtgtccgag
  1301941 aaaggggata gaaaacaagc ggtgcaacaa agtattccag cctatgataa aggggttaca
  1302001 ttgcccatgt gggcagcgca gttaatgggg gtggttattg aacgtattgg cccgaagggg
  1302061 ttagaatatg ctcgcttttc tattgattcc catttcaccc gcaattattt atacgtgaaa
  1302121 cgccattatc cggagaagtt agaggagcat gttccggagt ttgcgaagcg tattgtggaa
  1302181 cagtacgagt taccggagaa ttaggttttt gttctttgtt ctttgttgtt ggttcttggt
  1302241 tcggggttaa aaacccggtt tctttcttta atttgaagct caatcccaag attttagtca
  1302301 gaaaccgggt ttttggttct ccccatcttc cccatcttcc ccatctcccc catcacccga
  1302361 actctcaacc caattttcgt taaggtatat taagcgataa aaattaaagc gtaggttaaa
  1302421 gatatggcag atcaacttat ccgtgcaacc gcagcagatg gcggaattcg agcagttggg
  1302481 gttatttcta ctcgtttaac ggaagaagcg cgtcgtcgtc atcaactttc ttatgtggcc
  1302541 agtgctgcct taggacgtac aatgtctgcg gggttacttt tggcctcaag tatgaagcgc
  1302601 gaacagtcac gggttaatat tcgcatcaat ggcaatggcc ccttgggggg cttgttggtg
  1302661 gatgctgggt tagatggtac ggtacgtgga tatgtggata acccccaagt ggagttaccc
  1302721 cccaatgata ttggtaagtt ggatgttggg ggggcggttg gccgcgacgg gtatctttac
  1302781 gtggtgcgag atgtgggcta tggctacccc tattccagta ccgtagagtt agtttctgga
  1302841 gaaattggcg atgatctcag ccattatctg gtgagttctg agcaaacccc gtcggctttg
  1302901 ttgttggggg tttatgtgga acaaggtcat gtgttagcgt cgggaggact gctgctgcaa
  1302961 gtgatgccga aggccgcacg agatgaagaa ttagtggcaa tgctagaatc tcgcgtgggt
  1303021 aaactctcag ggtttacacc gctgttgcgg gaggggagga cattacctga gattttccaa
  1303081 gcgttattgg gggatatggg attaactgta ttcccagaag tgcagatggt gcatttccac
  1303141 tgtggttgct cttttgatcg cgttttagga gcgttaaaat tgcttggggt cgaggaactg
  1303201 caagatatga ttgaaaaaga cgacggggct gaggccactt gccacttttg tggagaagtt
  1303261 tatcaagcgc agcgatcgca ccttgaacag ttaattgaag atttacaagc cgagtcgatt
  1303321 tgacttctct cttaattcac cccattttgg ctagcttgtc aagcggcaat cccttaaccc
  1303381 cacgacaagc tagccaggct tatttttttg ccgtttgaat aaaattttct actgttgcca
  1303441 aaagtttctc cttgtcgaaa ggtttggtca gatattcggt ggccccggct aaacgccctt
  1303501 gcactttatc aaatgcccca tcccgtgcgg ttaacataat aattggtaga gattcaaatt
  1303561 gcggtaaact gcgaacggtg cgacagagtt caaggccatc gactcctggc atggtgacat
  1303621 cgaggagtaa taaagaaata tcttgatgat aaatggtcga gagtgcatca acggcgttat
  1303681 cggccaccaa aacgctgtac cggtcttcta gcgtttcttg tagcaattta cgcataatgg
  1303741 gactatcgtc caccgctaag attgttgctg cttgggtcat tcccatgact tttccctcta
  1303801 cccaattgaa atgattacac taaagtttga ggatggctca ccctttgtct ctattttaat
  1303861 tctcaagccg aaccgcacaa aagaggccgt ttagtaattt ttctctctca tgattcctgc
  1303921 ttacgtggtg aatgatagca tgacttcctt gaggagcaag atacctaatg cccgatgtcg
  1303981 cgggagtttc tctttggtta tcccgttaaa aagtcaatcc agcagaaacc gcaacggtct
  1304041 ggtaaacctt taggtaaaat aaatatttca cgactgtttt ctccactgta ctggataatt
  1304101 atcgttcaat cttgtttttg gtcattctgt taatttttgt aacaagattg agaaaattgt
  1304161 agcatcgatt attggtttgg aagcagtgcg gatgtttaaa ggttcactgc aatcgccaaa
  1304221 aaacagaaaa gacccagaat atattatcgt tttagagaag gttgaggcga aaatcgctag
  1304281 aatgaatatc taatcttatg gaaattttaa agttaactta aagatttctt agagatcacc
  1304341 gagaggtgaa acgaaatgta aggacaatca gagataatag aaataaggga gcttcgtctg
  1304401 tttcctcaaa ataacaattt ttataacatt tttgtgattg tgtgacaagt taaagttaca
  1304461 aaaatcaaga cttgtcgatt caccgtattc tctctgtttt gcttgtctcc atcttgccag
  1304521 ccagtaagaa aacttgctga aacgcctcga ggggggtaaa agcccatctc caatcggcag
  1304581 agccagccat atcgaggtag gttaaagccc aaaaactcat tccttcgcca ccacctctga
  1304641 tgatgccttg aagatgactg aaatgatcaa taaggagtcc tagctcaatg gttgttagtt
  1304701 ttatggatag ccccattata gaaaccctga cggatgctgt atttatttta gatagcgcgt
  1304761 ggaactttac gtacttaaac gcgatcgcag aaaaactact cggtcaatcc cgcaaaaccc
  1304821 tattaaacgc ttgtctttgg gatgtctttc ccgaattaat cggtagtagc tttgagcaag
  1304881 aatatcggcg cgtagtgagt caacaagtca ccagtcactt tgaagccttt tcccctgttg
  1304941 gcaatatttg ggtagaagcg agactggccc cctatcggga tggcctttcg gtctgtttgc
  1305001 gagatgtctc agaacggaaa cgtgtcgaag cagatttact cgagcgatcg cgcttagccc
  1305061 accttgaggc caatattagt cgctatttgg ttcgctctca ctccctgcac gagagtttac
  1305121 aatactgtac ccaaaccctc atcgacgaac tcgacgcggc gatcgcagcc atttggacct
  1305181 ataaccccca aaccgaacaa ctcgaacgtc agggtctaca aacccaccca gacaccccac
  1305241 cgcaaattct cgacacgacc ctgtttcgca agccctatct taccctagac gggtctgcga
  1305301 tcggcatgat tgcccacagc ctagaaccca tctatgatct ggtctttccc atctttgggg
  1305361 acttatcccg aaaaacctta ccctatgaaa cccattcccc cgaagaggaa caccctgatc
  1305421 cccttttttg taacgtcgaa cgggtcaaac cctcccacaa cagcaaactc catttagtgg
  1305481 ggtatcccct cgtcttagaa gaccgtttgt ttggggtgtt agccttatgg acttattatc
  1305541 ccctcaacaa caccttacaa gagggactgg ccaccctcgc cgataattta gccattgaca
  1305601 ttgaccggtg ccaagccaga accgccttac tcaaccgtcg ggaagccctc ctctttcgtc
  1305661 tcgcgaacca aatccgtaac tccctcgacc tcgataccat tttagataca gcggtgcaag
  1305721 aaattcgcag cctactcaat gtcgatttct gtacctacct ctggtgttgg tctcaagaag
  1305781 aatttagtct cattgtcagt cacgaagctg ccaaagcgga acaagggccg actttaatga
  1305841 gtacctgtga ctcggaaacc ctcgttccct ttttcaaacc cattgaaaat ctgaaaattc
  1305901 tgcggattga caacaccgaa aaactctgtc ttccccatct tcccgaaccg gatgtgactg
  1305961 ctgtgaccca gttattagaa gacctgcaag ttaaatccat tttattactc cccctgaaaa
  1306021 cccggtcgaa tcatctcggt gcgatcgcct gtagtcatcg ccacggcatt cgtcactgga
  1306081 gtgaccaaga agtggaagtc ctacaagcgg tggttgatca acttgcctta gctgtagacc
  1306141 acgcggaatt attcgcgcaa acccgcgcca ctgccttggc cgcgcaaacc caagcccaac
  1306201 aactcgagtc taccctacaa caactgaaaa aagcccaagc gcaactgatt caaacggaaa
  1306261 aaatgtccag tttgggtcaa atggtggccg gaattgctca cgaaattaat aaccctgtca
  1306321 actttatttc cggtaacctc agttatacca acgaatacgt ccacgacctc ctggaactgg
  1306381 tcaccctctt tcacaaacat tatcctgaac ccaaggcaga gattggcgat ttcatggagg
  1306441 aaattgattt tgagtttgtc ctcgaagatt tacccaaaac cctctcctcg atgcaaattg
  1306501 gggccgaacg cattcgtcaa attgtcctct ctttacgcaa tttctcgcgc ttagaccaag
  1306561 cagagatgaa acctgtcgat gtccatgaag ggattgataa taccctctta atcctccaca
  1306621 accgcctgaa agcgaaaggc gatcgcccgg aagttcacat tgaaaaacag tatggtgagt
  1306681 tacccctcgt agaatgctat gcgggacaac tcaaccaagt atttatgaat attatcagca
  1306741 atgcgatcga tgctgtcgaa ggtcaacccg aaccccacca aatcaccatt accaccgaag
  1306801 cattcctcaa tgaaccgctg ggtgaagcgg atgacgacat catcaccggg gatgtccaga
  1306861 ttcgcattcg cgataatggt tccggaatgt cggccgacac cgcaaaacat atttttgacc
  1306921 ccttctttac caccaaacct gtcggcaaag gtacagggtt aggactggcc attagttatc
  1306981 aaattgtggt ggataaacat cggggtaagc tagagtgtaa ttcagacgtg gggcaaggaa
  1307041 ctgaatttgt gattcaaatt cccattcaac ctctgaaacc cttaaaataa aggagtcttc
  1307101 atgccatctt ctggagttat tcccgttaca ctcttacaag cattttgcca tttaattgct
  1307161 cgtagaaccg gattacaaat tcgcgaacaa gatcatagaa ttttaaccca aaaaatatgg
  1307221 cagcgtttac acaaaattgg actgtctcgt ccagaaacct attatcaact cctagaaacg
  1307281 aataatttaa caagcgatca agaatgggaa tatttcattc agttactcac caacgttgaa
  1307341 agttactttt tccgagatca agggcaattt aagttactgt cagaacacat tttacccgaa
  1307401 ctgattcaac ggaatcgttc tcaaaaacgg ttacgggttt ggagtgctgg ttgttcgaca
  1307461 ggagaagaac cctattcttt agccattaca cttcattctt tattgcctca gtttgagcgt
  1307521 tggcaagtta gtattgttgg aacagatatt aatcgatatg ctttacagaa agcacgtcaa
  1307581 gggatttatg ggtcttggtc tttacggagt cttgccttag aaaccgttga acaatatttt
  1307641 aaaccggttg cccaaggtta tcaattaaaa ccggaaatcc gtaatttagt tacctttgct
  1307701 gaatttaatt tggtacaaga ttttagttgc caatctttga gtgagttgca aggggttgat
  1307761 ttaattattt gtcggaatgt ctttatttat ttcacaaccg aaggaattca aaaagcctta
  1307821 cagaatttta aggtatcttt aaaggaaaaa agttatctgt taaccggaca cgcggaattg
  1307881 tatggacaaa cgttacctga gtttcagagt cagatttttc cggattccat catttaccag
  1307941 tatcaagggc cgactgtccc ctctcccgaa cccaccattg atcaaaccgc ttggcaacca
  1308001 tcctccaagt cctgcaaacc tcaatcgctt aatccccgtc agttcgcgaa ttctcggcag
  1308061 tctcggccac ggactcgggt ttctccgtct gtccctgtcc gtccgtctgc caagacgaag
  1308121 actcaaccgt ctccggatgc acctatcccg actttactca aggaagcaga aaccctgttt
  1308181 acgaaaaagc agtatcaatt agcgcaagaa aaagcactcg aagtcctgca aatagatact
  1308241 cggaatttta atgctcattt tttattggcc agtattgcag cgaattcggg acaatatgcg
  1308301 gaagcgaaat ttttctgtta tcaagcctta gaaattgata gttttgccgt ttctatttat
  1308361 tatttattgg cgcaaattgc ggaagaagaa aataatattg aagaagctaa acaactgttt
  1308421 aaaaagatta tttatcttga cccaaattca gtgcctgcgt attcggaact gagttatatt
  1308481 tataaccaag agggtgaccg taaacgggct aaaaaaatgc agcaaacagc tttaggatta
  1308541 ttagaaaaaa gtccatgtga acatcgagct atttcgttta accaacaaaa gcattcaaac
  1308601 catttccata aacttcccaa aatacccgtt gagttcgtgg aaaatatcga caaaaaatta
  1308661 aggcaataaa gggtttactg acttgctcta ggagtgacat cattatggat agcaacttac
  1308721 aactcaataa tcccgaggtc acgttacaat tgttagaaga aacttacctg acattcacag
  1308781 tctatcaatc cttatatggt ctagaaagta ccgccgttga agaggttttt ttcttacccg
  1308841 aattaacccc gattcctcaa gctccctatg atatcgtggg tgtgattaac ttacggggaa
  1308901 caattctccc ggtgatggat ttacatcgac gctttggtta tcggtctttt ccctataaaa
  1308961 cgaccgattg tctcatcgtt ctacgttggc aagagtctcg catcggtatt attgtcaacc
  1309021 aagttcatga agtacgcaga attgctcaaa gtgaaatttc ggctaatttt tcctacggtc
  1309081 gagaacagtg ggaacaacaa tcaaccttta aaaaagggat agcacgtacc gaaaatgaaa
  1309141 ttattgtact gctcaatcca gaaaccctaa ttcggtctgt cgaacatcgt cgcgaaagtc
  1309201 tccctcaaga atttttagac gcgaaccaac ttgaggaatt gcaacaggat gaaattgaag
  1309261 aacaactggc agaaatgcct gttttttgtc ctcatgcaac cccagaagaa cggcaaattt
  1309321 ttcaagaccg ggccgaacat ctccgtcaca gcaccgaaat tgaagattct caagggttta
  1309381 atcccctagc ggccattcgt ttaggaggag aatattttgg tgttaatctc accattgttc
  1309441 gtgaatttac cgatattggg aaaatcactc cgattccctg ttctcctcct catattatag
  1309501 gcaatatgaa tttgcggggc gaaattatca ctttagtcga tatttgtgga ttcctgaatt
  1309561 taccgaaagt ggcactatct gaacaactga aagcaatgat cattgaagta caagggttag
  1309621 tattaggggt cattgtacaa gaggttttgg atgttctttt gctcaaccca accgacatta
  1309681 cgtctgtccc aacggctgtt cactccattg ataatgagta tttagaggga gaggcgactt
  1309741 atcgggataa aatgctcagt ttactggcgt tagaaaaaat tttgctgcaa ggcaatttag
  1309801 ttgtcgatga aattatttaa aactgagtta aatctagtaa tttaaagcta acaatcttta
  1309861 aaacaaagtt acataaattc atgcgaaaaa tatacaagtg ggaagattta gttttacaat
  1309921 agaaataaat catccagtat tttttgtcaa aaagatacag ttcaggttta gcttttgata
  1309981 ttgagtaatg aaaaataaat ttataattta gaggttcaaa aatgactaaa tttttagaca
  1310041 attcttccgt ttatcatgac cttgaaaaac accccaagca aaatttagag agaaaagtca
  1310101 ttaactttaa gctcaggcat tggattattg ctggatatgc tgtgccaatt gtgttatttg
  1310161 ttgtgtctat tttggtggtc tgggcaaatg tgcaaaccgt tcgtaaagaa tcagacgctt
  1310221 tagaacggtc tagaacagcc atttccctca ttggggattt agcctttaat atgcaaactg
  1310281 tctctagagc aacacggggg tatttattag aaccaagtcc tgtttcctta caatcctatg
  1310341 aagtggcaca agcggccgtt caagaacaag tccccagatt aaacgaagtt attattgatg
  1310401 agcaacaaca aaggacgttt aatcaaatca ttgttgaaat tgatgaactc accaacttta
  1310461 atgggaattt aattgaacaa gtgcaacggg acggcgttga acctgcgatc gccacttgga
  1310521 gagcgcaggg aggtcgaaaa aaagtagaaa cgttaagtac tttattaagt gagttcaaac
  1310581 aacaggaaaa cattttagtt caacaaaatg cagcaaatca agaaaaggca ttaaatcagt
  1310641 tagtttatgc tttaatgatt gccaccagtt tagccattct ggtttctgtt cttttggggg
  1310701 gctggattat tagtactatt tctcagcgaa tgaatgaaac ggccagtcat ttagccacgt
  1310761 cgagtagtga aattgcggct accattgaag aacaggaacg cacggcgagt cagcaagcgg
  1310821 cctcagtgaa ccaaaccacc accacgatgg atgagttagg ggcttcttcg caacagtctg
  1310881 ccgaacaggc cgaagcggca gcagatgcgg ctaaacgcgc gctagaactc gccgatgggg
  1310941 ggactcaagc agtaggacaa acccttgatg ggatgaatgc actcaaggaa aaagtaggtg
  1311001 cgatcgcaga acaaattctc cgactcagcg aacaaaccaa ccaaatcggt accatctccc
  1311061 aactggtagc cgatttagct aaccaaacca atatgttagc cttaaatgcg gcagtagaag
  1311121 cggttcgggc tggggaacat ggcaaagggt tttcggttgt cgcgactgaa attcgcaaat
  1311181 tggcagaccg cagtaaacaa tctacgcaaa aaattaatga tttggttgct gatattcaac
  1311241 attccattaa ttctacagtc atggtaaccg atgaaggcac aaaaaccgta gaaaatgggg
  1311301 ttgaaatcac ccaaaaaacc gccgatgctt ttgaaggggt ggccgaagcg gtgaataatg
  1311361 tggtgttgag taaccaacaa atttctttaa atattaaaca acaggcgagt gcaattcagc
  1311421 aagtcgtcga agccatgaat accattaatc aaggagccaa agaaagcgcg agtggcatta
  1311481 cccaaactaa actggggact caaaaattga atgaagcgac ccaatttttg caaaatatgg
  1311541 tttagttgtt ggttgttagt gattgagtct tggcttaaat aagcgaaatg tttacattga
  1311601 cagagccttt gcccatatta taacacattt aaaccactta acttaaaatg caactccaat
  1311661 gaaactgaaa acaaaaattc aatggtttac ggcaattcca gccttattat tagtgatcgt
  1311721 aggaagtgcc tcaatatttg gatttgtctt aatgaatcgg caagtccaaa ccatttatga
  1311781 tgaccgagtt attcccttga gacaactgaa aattgtctcc gatgcttatg cggtttctat
  1311841 cgtcgatgcc acccataaag cagaagcgag aaccatgacc ttacaagaag ccttaacctc
  1311901 agtcacagaa gcccttgtgc gcattgagaa caattgggag gcttataaac agaccaactt
  1311961 aacccctcaa gaagccgaat tagcagcgga ggcagagaaa ttatttcaaa ggtccgatca
  1312021 tgcgatcgca gaactccaag acatcttaca agaaggcgat cgccaacggc tagaagaata
  1312081 tagccgcagt atttacatca acattgaccc cattacccaa aaactcaatg acctaattag
  1312141 cttacaactc gaagtcgccc aacaagaacg ggcagttgcg gctcaagtat tttattggat
  1312201 tttagggctg tttattccct tgctcttgct taccatcatt ttagtcttat cccccttaaa
  1312261 acgctttctc agcagcgcac tcaccgccac cctagaagaa gcgatcgcca acctcgttgc
  1312321 cgccagttca gacatcgccg ttgccagtgg acaacaagaa cgaatcgcca gtcaacaagc
  1312381 ctcctccgtc caacaaacca gcagcaccat ggaggaactc gaaacctcct cccgtcaatc
  1312441 cgccgaacaa gccaaaaccg tcgcagccac cgcccaacaa gtcttaaccc tctcccaaga
  1312501 agggaatgaa gccgtcaacc aaaccatgac gggaatgaac aacttgcgag acagcgtaca
  1312561 agtcatcgcc gaaaaaagcc aaaacctgca aacttctgcc caacagatta gcgcgatcgc
  1312621 gcaattagtc aacgaatttg ccaaccaaac caacctactc gccctcaacg cctccattga
  1312681 agccgtccgc gccggaactt atggaaaagg cttttccgtt gttgccgccg aaatccggaa
  1312741 actcgccgaa caaagtcaag actcctcgca aaaaatcacc cacttagctg aaaccattca
  1312801 caccgccatt cacagcaccg tcaacgtaac agaaaccggc acagccaccg tagaagacaa
  1312861 cttgcaacga acccaaacca ccgcagaaac ctttgcaaaa gtcacacaag ccgtagaaga
  1312921 aatggtacaa ggcagccaac aaatttcttt aacggtgcaa caagaaatgc tggcctttca
  1312981 acaaattacc caagccatga gcgatctcaa tggagttgcc aaagaaaacg ccagtgggat
  1313041 tagtcaaacc aaaaccggaa cacaaaaatt aaacgaaacc gcccaacaat taaaagcaat
  1313101 ggtttaagtt gttgttggtt attggttatt tgttgttggt taagctgttc gtcatctaaa
  1313161 ttaaaatatc aagaattcca agaatcctgt agtgcgacca tcttggtcgc tacggtatcc
  1313221 caatttaaat gtgtgaccgc ttacttgttt ttggttattg gtaaactatt aataccccat
  1313281 cacccattac caattaccca ttggtgacaa gttaagaaaa agcggcagaa gtcaagcctt
  1313341 tctggccggg aaagggagaa aggtcaacag ggggcttttg ccgctttcgc cgtaaggctt
  1313401 taacgacccc caaatcttga ttttctggtg cagtcaaata agccactggg tcagagatct
  1313461 caccacgatg ctcggcttgg ctaaaatgat agaggccgcg aaagaccatt tcgacagaaa
  1313521 tacgctcaaa gggtaaagtg agttgctctg ccacttggtc agataagtca atcaagacca
  1313581 cataaaacag ccaagtcgcc cacaactgca actggatacc gttcatcgaa cctgtccaca
  1313641 agtaactcaa acccaacaag tgtttgagag tcttaaaagt atcttcaata cgccaacgac
  1313701 gggcatataa atccgcaatg gcaaaaggcg gtaaaatttc ggggtcgagg acagaagtca
  1313761 gataacgata ccaagttgaa ccatgacgta cctccaccaa gcgcatctca agaacaggat
  1313821 tcccttgata gccccttccc aagcgaatcc gttggtctcg gtgatgggaa gagtgactca
  1313881 aggtgcgtag ggacttgtat ttcgctccct ttttataacg agtaatcaaa tccgattgag
  1313941 cttgcacgat ttgttcaaag aacccgaaat tccaaaatcc tcggtcaatc aggagtaagg
  1314001 ttttctgagg taaaatccct aacaccgagt ctgtaaagtg ggtttcatgg tggtaaggct
  1314061 gagaagaaaa ccaggtttct accggaaaat gagtctctaa atctagcacc gcacaaattc
  1314121 gacccgccaa ttgtcccaag ggaacagttt ctaagctctt gagcttacga aacaaggctt
  1314181 ctagggttga agcatcaata atccaaagat gttcatagtg ctgtttggct cgggtgaccg
  1314241 tccgaggatg tggtcgcttc tgtcgctgct gccaactttc ttggagctga gggagaaggt
  1314301 ctttgagaac tctctcaaac acttgtgccg gaaaagtgag aaatctttgt gagagggctt
  1314361 gctgggacac tttagtcgcc ttagcccaca ataagtcctc acgggctaac atccgattca
  1314421 gttctcgcac tgatggcact tgtctccaca gtaggcttaa aaccaccgct accatgaacg
  1314481 gaaggctcaa gattctctct cgcatcccca aagaccgata ataagctagt tgctgataca
  1314541 cactcggctt aattaaatct tctagctgtt gagctatggc ctcattgtct atattgggtt
  1314601 gattacgtcc tctggcatga tctttgatgc ttttttggga gtgagccatt ttcccggttt
  1314661 gacctccatt ccttctgatt tattattact gtaaaccccc ttgacttcta cctttccacc
  1314721 ttaacttgtc accaatgcca attacccatc acccatcacc cattacccat tacccattgg
  1314781 tgacaagtta agaaaaagcg gcagaagtca agcctttctg gccgggaaag ggagaaaggt
  1314841 caacaggggg cttttgccgc tttcgccgta aggctttaac gacccccaaa tcttgatttt
  1314901 ctggtgcagt caaataagcc actgggtcag agatctcacc acgatgctcg gcttggctaa
  1314961 aatgatagag gccgcgaaag accatttcga cagaaatacg ctcaaagggt aaagtgagtt
  1315021 gctctgccac ttggtcagat aagtcaatca agaccacata aaacagccaa gtcgcccaca
  1315081 actgcaactg gataccgttc atcgaacctg tccacaagta actcaaaccc aacaagtgtt
  1315141 tgagagtctt aaaagtatct tcaatacgcc aacgacgggc atataaatcc gcaatggcaa
  1315201 aaggcggtaa aatttcgggg tcgaggacag aagtcagata acgataccaa gttgaaccat
  1315261 gacgtacctc caccaagcgc atctcaagaa caggattccc ttgatagccc cttcccaagc
  1315321 gaatccgttg gtctcggtga tgggaagagt gactcaaggt gcgtagggac ttgtatttcg
  1315381 ctcccttttt ataacgagta atcaaatccg attgagcttg cacgatttgt tcaaagaacc
  1315441 cgaaattcca aaatcctcgg tcaatcagga gtaaggtttt ctgaggtaaa atccctaaca
  1315501 ccgagtctgt aaagtgggtt tcatggtggt aaggctgaga agaaaaccag gtttctaccg
  1315561 gaaaatgagt ctctaaatct agcaccgcac aaattcgacc cgccaattgt cccaagggaa
  1315621 cagtttctaa gctcttgagc ttacgaaaca aggcttctag ggttgaagca tcaataatcc
  1315681 aaagatgttc atagtgctgt ttggctcggg tgaccgtccg aggatgtggt cgcttctgtc
  1315741 gctgctgcca actttcttgg agctgaggga gaaggtcttt gagaactctc tcaaacactt
  1315801 gtgccggaaa agtgagaaat ctttgtgaga gggcttgctg ggacacttta gtcgccttag
  1315861 cccacaataa gtcctcacgg gctaacatcc gattcagttc tcgcactgat ggcacttgtc
  1315921 tccacagtag gcttaaaacc accgctacca tgaacggaag gctcaagatt ctctctcgca
  1315981 tccccaaaga ccgataataa gctagttgct gatacacact cggcttaatt aaatcttcta
  1316041 gctgttgagc tatggcctca ttgtctatat tgggttgatt acgtcctctg gcatgatctt
  1316101 tgatgctttt ttgggagtga gccattttcc cggtttgacc tccattcctt ctgatttatt
  1316161 attactgtaa acccccttga cttctacctt tccaccttaa cttgtcacca atgcccatta
  1316221 cccattaccc attacccaaa atgtatattg aagacgacga actcagaacc ctctttcaat
  1316281 ccgccagtga agaacatctg caaaaattag aatcgggact cttgcaatta gaaaaacagc
  1316341 ccgacgatgc agactgccta gaagaactgc tgcgagaagc ccatagtctc aaaggcgatg
  1316401 cccgtatgtt gggggtgaat gacgtagaga aaatgaccca ccaaatcgaa catattttag
  1316461 ggacaatctc gcggcaagaa acccaactga cccccgaatt aagcgatcgc ctctaccaag
  1316521 gcttagacat cattcagaaa ctcgttcaag aagccgtcac cggcgaaccc agtggcgttg
  1316581 atgccttcca tgccctcgcc aacttaatgg gggcaacccc cagcgacgac cccaccccag
  1316641 accccgcctc agacccccca gaccccccag aagtcacaaa ctccaatgca gaaacctcag
  1316701 aacaccccga ggactcccca gaacccacca gaacagaagt tacaaccccc tccgaaccgc
  1316761 caaacgaaga cgacacagaa gaagacaaca cagaagacga accccccgaa gaagacccag
  1316821 acgcgacaga aatccaactg ccccgttcct ctcaacccag cgaatcccaa accgtcacca
  1316881 tctccacccc caccaccaaa gcatcccccc aaggagaacc ctaccgcatt cataccatcc
  1316941 gcgtcgaaac ccgctactta gacgacctaa tcacccaatc tggagaactc accgttacca
  1317001 aaattcgtat tgcccacgtt gccaacgaaa ttgatacatt atacgacctt tgggaagaag
  1317061 caaaaaacag caacacccat aacggcaatg gtcacattgc ccacactctc agcgaacaaa
  1317121 ttgaagacct cctcgaccaa ctgaaactct cagcccaaga aaacgcctcg cgtctagacc
  1317181 tcatcgccgg caacttagaa agtcgcattc gcaccttacg cttattaccc ttatcaaata
  1317241 ttttccaact gtttccccgg atggtgcgag acttatcacg gcaagaaaac aaaaccgtag
  1317301 aattaatcat tgaaggggga gacaccaccg ccgataaacg cattttagag gaaatgaaag
  1317361 accctctcat gcacctaatt cgcaacgcga tcgaccacgg catcgaaacc ccagaacagc
  1317421 gacaaaaagc tggaaaagac ccaaccgccc acatttggct acggggatat cagaccacca
  1317481 gcaatattat cattgaagtg gccgatgatg gccgcggttt gagtacagaa aaaattaaac
  1317541 aaacggctat taaacgggga ctatatcgtt ccgaagaact ggaaaatttt acccccaacc
  1317601 aaatttataa cctaattttt ctgccaggat tttccaccca agggtttatc accgaagtct
  1317661 caggccgtgg ggtggggtta gatgtggttt atcacaatgt cgaacaactg aaagggtcaa
  1317721 ttcaagttga atcaaccccc ggtcaagggt caacctttcg cattcaactg gggacaaccc
  1317781 ttgcaaccgc caacgttctc cttgtcagtg ttcaagggat cacccatgcc attcccattg
  1317841 aagcagtaga aaccagttta ttaattaatc cccacgatgt gtttaccatc gaaggacgag
  1317901 aaaccgttgc tgtggaagga aaagccatct ctgttgccca tttagcggac ttattagaat
  1317961 tatcctcgtc tactggagaa accacagaag agactgcaaa tcaaggatta ccctgtgtgt
  1318021 tactcaatgt gggagaagac cggtttgggg tctttgtgga tgacttactc gatactcagg
  1318081 atgtcgtcct caagccacaa agtcaacttc tgaaacgagt gcgaaatgta gccggggcca
  1318141 cgattttggg aacaggagaa gtctgcatga ttctcaaccc cgtggactta cttaagtcta
  1318201 ttcaaaaagg tacaaaaggg tctgcctctg tgaccacgac agtgacccag aaatcccaaa
  1318261 aaccgacgat tcttttggct gaagattcga ttacgattcg gactcaagaa aaacgaattc
  1318321 tcgaaggggc tggatatgag gtcgtcactg cggtagatgg gttagatggc tggacgaagt
  1318381 taaggagtcg gcagtttgat gcggtggtga ccgatattca aatgccgaat ttagatggtt
  1318441 tagcgttaac tgaacgcatt cgacagcagg cagaatataa cgaattgccg gttattctgg
  1318501 tcacgtctct tagttctgac gaagatcgaa aacgcggtgt agaaacaggt gcaaatgctt
  1318561 atattactaa aggagcgttt aatcaagata ttttaatcga aaccttgaaa cgacttgttt
  1318621 aatcagtaat cagtaatcag taatcagttg atagttgaca ggataggggg atggggaaaa
  1318681 ccacgaacca agaaccaaga accaacaaca aacaacaaag aacaaacaac aaagaaccaa
  1318741 gaaccaagaa ccaacaacaa atatatgaaa tgtaccaaag ttctaattgt tgaagattcg
  1318801 ccgatcgcgc gaacgatttt gaaacgaatt ttacaagata gtccctatac ggaagttgta
  1318861 gggactgcgg caactgggat agaggggttg gcattgctca aaaaattgaa tccggatgtg
  1318921 atttgtacgg atttgcatat gccgaaaatg aatgggttag aatttacgtc ggaggtgatg
  1318981 gcaaccagtc ctcggccgat tttggtgatc agtacctcag tgcaggatga agatacaaag
  1319041 aacgtttttg agttactcga tgcaggagca gtggatattt ttcccaaacc gagaggaggg
  1319101 gaagaagaat acgatcacat taaaaaggcg ttgattgaga aaattcgcat tttgtcgggg
  1319161 gtgaaggtgt ttactcgacg gaagaaaggg ggagtttcgc cgtcttcttc ccatcccatc
  1319221 cccccaaccg agacaaaatc gacaccagtg aagacaaagg tgcaacccat tccagcgaag
  1319281 ttaagttttc atgctcccgt ttattcgaga ctcaagacga aaattgtggt gattggagca
  1319341 tccactgggg ggccacaggc attacgcacg ttgttatcac cgttaccggc caagtttccc
  1319401 attcctattg tttgtgtaca gcatattagt gaagggtttt tgcagggatt attggactgg
  1319461 ttaaaactct gttgttcgct gccgattcaa ttggcggagg aaggggagta tcctcaaggg
  1319521 ggtgtgattt attttcccaa ggaaggctac catctagaaa tcgatcgctt aggtcggttt
  1319581 cactataccc tttcgagtcc agtaggtggc catcgcccgt cgattacggt cacctttcag
  1319641 gcgatcgcca aatattatcg gtcggccgcg ttggggatac tattaacggg gatgggacgt
  1319701 gatggggcgt taggaatgca ggccattacc cagatgggag ggcaaaccat cgcacaaaat
  1319761 gaggcgactt cggtggtgtt tgggatgccc aaggaagcga tcgctctcgg ggcggcacaa
  1319821 caagtgttat ccttagatgc gatcgcccct gcgttgttaa aggcgattac gttcagttaa
  1319881 cagtaatcag taatcagtta agcggttcgt catctaaatc aaaatatcaa taatccccaa
  1319941 aatcccgtag tgcgaccatc ttggtcgcta tggtatccca atttaaaggt gtgacagctt
  1320001 aacagtaatc agttaagcag ttcgtcatct aaatcaaaat atcaataatc cccaaaatcc
  1320061 cgtagtgcga ccatcttggt cgctatggta tcccaattta aaggtgtgac agcttaacag
  1320121 taatcagtta agcagttcgt catctaaatc aaaatatcaa taatccccaa aatcccgtag
  1320181 tgcgaccatc ttggtcgcta tggtatccca atttaaaggt gtgacagctt aacagtaatc
  1320241 agttaagcag ttcgtcatct aaatcaaaat atcaataatc cccaaaatcc cgtagtgcga
  1320301 ccatcttggt cgctacggta tctcaattta aaggtgtgac agcttaacag taatcagttt
  1320361 cagaattgct cgatttcggt tttaatcagg tttacgaatt gatgtactgc cccagacttg
  1320421 ccgcggacag tccttaagtc ttgctgcatt tgctgcaatt tttcgggatg ttctaaatag
  1320481 tctcgggcta actctgctag tcctgcgggg gttaaatttc cgactacctc tgggacaatt
  1320541 tcccgttttg cccagatatt gggccaagca aacaggggtt ttgctctcag gacgtattgc
  1320601 aacatcaacc aattaatcgt aactgcaaag cctgtcccca cgaagggtaa attgactagg
  1320661 agtccgggga gtccatccca tgctcgcatc gcatcgattt gttggctagg actacaaaca
  1320721 atcattggca cagctaacgc ccctaattgt gccgtatttg cgccaatggt ggttaaacaa
  1320781 aggcgacatt gacgcaagat agaataggcg ggaaagtctt gccagagggg gatttgtaaa
  1320841 ccaccagagg tttctaggta ggggagagtg ttggggggag tgactaaggt ggcactgacg
  1320901 ttacccagtt tggggatgat gggattgtaa gcgcgatcgc aatatttcgc taactcctct
  1320961 atactcaaag tcggggctac cggaatgata aactgagttt gcggacgttg cctgtgtatt
  1321021 tgttcggcca ccgcacaaac caagggcaac ccctgagtta atttcatggc ctttgaacct
  1321081 ggtaacaggc caattaattc tgtatctttt tcccaatagt cctcaacaaa cctattctcc
  1321141 tccatctcca catcggccat taaatccccc actatcgtac atttatgctg atatttccga
  1321201 gggagggatt gtcgcacctg gtcattcatc cctgcaaaac gatgcaccca ccgcggccac
  1321261 cgcgcttccc attctgcata aataaccaca ggataaccta accgtcgccc aatcatcacc
  1321321 ggaaacagtt gatctccccc caaaaagacc accattcccc ggtcatacca gtcccaatac
  1321381 tctgcggttt tcccccaaag taaaaagtcc caaaaatacc gcgctccctg tacccggtct
  1321441 acttccgggt aagactgggc caactccacc tctcggcccg acgcatgagg acaaggggag
  1321501 agtaccaccg aaatacgcag gggatgggga taaagtttgc ggagtaaccg cactaccgga
  1321561 cgcacccaag tggtaatttc tccggggcca ttagagagga tgagtaggtc aaacagttga
  1321621 gtcacaggga atttagagat taaaaacggt tatttttcca tcagtaatta taaccctgcc
  1321681 caaaaatctc tctttcactt ccttataaca atattattcc aatacattat tttcacctct
  1321741 tgaccttcaa gtgaacttga aggcttagac taaaatagta gtcccacaaa aggagaatcc
  1321801 tactaatgac taaacgtttc gtcgaggttt ttatagcggg gtgtccactc tgtgatcagt
  1321861 ccgttaagct cgtacacagt cttgctggtg acaactgtga tgtgcaagtt tgggacttac
  1321921 gggaaggatg cgcaacgaac gaatgtcgag aaaaagcacg acaatacgga attcagcgtg
  1321981 ttcctagcat cgttattgat ggaactctag catcatgctg catgaaccaa caacccatca
  1322041 cccgtgaggc gttacaagct gcaggggttg gataggctta acgattcatt tgtcatttaa
  1322101 ttctactatg gaagacagct tattgattgg acaattaagc gatcgcgtgg ggatatccag
  1322161 tccgacaatt cgttactacg aaactttggg attaattaat cccccgaaac gaaatcatgc
  1322221 aggttatcgt atttattcac aagacgacca agagcgtcta aagtttattc aaaaggcgaa
  1322281 acattttggg ttgtctttaa aagaaattaa aaagttaatt acagttcgta acaatggaac
  1322341 accaccttgt cgagagttac aaaaaatgat tgaaaaacat atcgctcaat tggatcagca
  1322401 gttgcaagaa atgtggaaat ttcgagaaga attaagtcag aaaaaagaac aaattgaaat
  1322461 gtcactgtca tctcctaatt ttaataattt aaacccatct caagatattt gtcaagggaa
  1322521 tatttgtgga tttattgaac attatgatta atgaaagtaa ataagctgtt cgtcatctaa
  1322581 accaaaatat caagaatcgc aaaaatcccg tagtgcgacc atcttggtcg ctacggtatc
  1322641 ccaatttaaa tatgtgacag cttagtctta attgaatatt ttaaatatta agggctataa
  1322701 acatatgaaa ttaaaatata tttggcaata tcatgctgat aaaataggaa ttggggggtc
  1322761 attatttgca gctttatgct gtttaggatt tccgacaatc ctagcaattt taagcgcgat
  1322821 cggcttagga tttctgatta atgatgctat tctcttaccc ctgctaggaa tttctcttgt
  1322881 gacaacttta tggggacttt attcaggaat gcgtcgtcat ggtaaacctt gggctttatt
  1322941 aatcgctagt atcagtagca ttgtgttatt tatctttctt ttcattaatc caatgattgc
  1323001 ttattttgga gtcgttggat tgattatttc aggagtttta aatttatttt ttgtgagaaa
  1323061 atatacaaaa tctgcctaat gtagtcttta atttttatca tctataccat tcagcaaacc
  1323121 ctattgaata agaggataaa caatgagtga ttcttgctgc tctttctcaa ttccaaacgt
  1323181 cccccccaat caaagtgtaa aaacctgtcc aaacaatgga acaaaaggta atactgtaca
  1323241 attaatcact ttaaaaagtt tattaatccc aacagcatta gaacgattaa acccagacag
  1323301 tagctatcgt ttttgtccaa gttttgactg ctcagtagtt tatttttcag aagacaaaca
  1323361 agtttttatc actgatgatc taaaagtccc agtctatcct aaaaatcgtg aaaaaacgac
  1323421 ccctgtgtgc tattgtttcg gttggactcc tcaaaacctt cgtcaagata tagagcagtc
  1323481 tggcgaaagt agcgcggtgg cctccattat ggctcatgtt caagccaaac gttgtggttg
  1323541 tgaggtgaat aatcctcaag gtcgttgttg tttgggtaac attaaatcaa ccttaaaaat
  1323601 tctgactgct catgattgat cgcttaatcg ttttacttgc ccagacgagt gctatgatgg
  1323661 gtctgagagg ctaccctaaa tgagtccttg ggaacggcta tatcccttat taattcttgt
  1323721 ttccgccgca attgggttga tgtttgctca agctgggagt ttcactcaat tagcggaaag
  1323781 cgcgattgtc gcaaagcgac accaaatcgg agatttgatc gcgccgttgt taatggctgt
  1323841 tctttatgcg gccttcttac ccattccctt acaacagttt aaacgggcat ttcggaatcg
  1323901 ttccgtcacc ttaaccagtt taactgttaa ttttatctgg actcctctcc tagcgtgggg
  1323961 cttaggaaca tttttattag cagatgcacc agatttacgt ttaggattac tcatgttgct
  1324021 ggtgactccc tgcactgact ggtatttggt gtttacaggt attgccaagg gagatgtagc
  1324081 gttagggagt gcgctgctcc cccttaatgc tattttgcaa ctggtgttat tacccgttta
  1324141 tttgtggggg ttagggggat cattggttaa tttagcccca aaacctcttt tgatgagcat
  1324201 tatcttcgtt ttcctgttac cgttggggtt ggcgatattg acacgagaaa ccctaggaaa
  1324261 gaagtgggat caggagtcat ggcaaatttt cctcaagtgt gtggaaactg ggcaaatatt
  1324321 agcacttaac ggcgcgatcg cagcaatttt tgcggcagag ggagagattc ttctgcaaca
  1324381 acctgagata ctcctaaaat tattaccccc actagcagtc ttttataccc ttaactttgc
  1324441 tcttagccaa ggactggctc gtctttttca attctcttat cctcaactcg cttgtctcag
  1324501 ttgtaccacc ttagcacgta attctcccgt tgcacttgcg atcgcagcct cagcctttcc
  1324561 ccaccgacct ttaatttccc ttgctttagt tgtaggagct ttaattgaat taccgatttt
  1324621 agcgttagtt tctcaagtct tgctacacca gcagagaagg ggaacaaaaa tctaaggtta
  1324681 taactcgcaa aaccaataca tgcgctcatc tggattgctc aatatggata caaccgaaag
  1324741 cgttagaatt agcgaatctc aagtcttatc agaattagat atttctcttt taaaaacagt
  1324801 actacaacgc acgcggcaaa tgagtcatag tcaggttggg gcttggctac tcagcccgtt
  1324861 tcaaggataa aagttaatag ttttttcatc cttgactctc cccctaacta gagtgtttaa
  1324921 actgaatcaa aaccactaac cctcaattac tcaagatgca acgcagacag tttttaattt
  1324981 tcagtggcag tactttaaca gggtttttac tgagccagtg tgccatccca caaactaaaa
  1325041 gtaatgctcc ctctgctgct ttttcttcag actcagtttt gaaaagtaaa aatggactcc
  1325101 tagaagtgaa tcttgagatc gggtctaata ctttttcctt tgctgaacaa agggcaaatt
  1325161 tactaagtta taacgagcaa attcctggac cccgtttaga agttcgtcca ggagatcaag
  1325221 ttcgcattca cgccaccaat cgtttatctc aacccactaa tctccattat cacggcttac
  1325281 atatttctcc acaagaacca gcagataata tatttctctc cctctcccca ggagaaagct
  1325341 acacctacga ctttaccatt cctgaaactc attacagcac cactgcttat tatcatcccc
  1325401 atcgacatgg ctatgttgct gaccaagttt ttggcggttt aggaggattt tttattgtgc
  1325461 ggggagagtt ggatgacatt ccagaaatta aaaatgctca agaggaattt gtgtttctca
  1325521 aggattttga catcacaggt agacagccaa gaatgggttt catgatggga agagaaggct
  1325581 cagtgttaac tgtgaatgga caaattaatc cttctttttc tctcccctct ggtgggttat
  1325641 taagactgcg ttttgtcaat gcttccaatg cccgtttcta tcgtttgcag ttagagggac
  1325701 attcctttta tcttattgga accgatggtg gtgcgacgac ttccccaatt caactatcag
  1325761 aactgctatt gacaccagga gaacgggcgg atgtattagt gcaaggaaat gcaaaacccg
  1325821 gaaactatcg tttgctcaat ttaccttata atcgtgtggg aatgggtatg atgggtcgcg
  1325881 gtatgatggg aggaaacgtt aatcaaagcg acgaaccgca aactctcgcc acattgactt
  1325941 atgggggaga ggttgaacct ttacccttac ccgacacctt aattcctgtg gaaaccttac
  1326001 ctgaaccgaa aacagtacgc cagtttagct taaatcatgg catggctcca gggaggggaa
  1326061 tgcaattttt aattaatgga caaacgttcg ctccgcaacg gattgatact agaatcgctc
  1326121 ttgataccat agaagattgg gaaattatta atacgggaat gatggatcat ccctttcatt
  1326181 tacacacaaa tcggtttcag gtggtgagtc gtaatggtga agcagtgcgc gatcgcactt
  1326241 ggaaagatac aattttagta ccaatgggag aaagggttcg ggttcgcatt ccctttcgag
  1326301 attttccagg aaaaacggtt tatcattgcc atattttaga ccatgaagaa ctagggatga
  1326361 tgggaactat tgtgatggag agttagataa actgacagtt ttgttgtttc aggattgctc
  1326421 gttaaattac tctcgttaga ttcctaggga aaaccggtac agttgattga tttagacaag
  1326481 ccgtgaagct gccgccctcc tcaactgagc taattgacca caactagaga aaatggttta
  1326541 gtcagtgaac gactaacgcc aaattttgac gaattatggc gtaggcttct aaattaacct
  1326601 atttcggtat tactgcatat tttaattatt ttgtcaataa attaaaaatt aaattttgta
  1326661 aaaaataatc gaggaaatac tcacttattt tgtcaagttt tgttacaaaa gatttatcct
  1326721 tcttatcaaa ttgtgtcgaa ttcgaccaaa atcaccctga aaacgtaaag aatctgatac
  1326781 aaaaaacact aacaggccaa tatccgtaat agtaaggatg tcgcctgtca tcattcaatt
  1326841 ccagcaatta ggcaactcgc aagttacgcg ctcaaggaga atacatctat gttcacccac
  1326901 gtcaagtcca ccactcgccg cataacccca gactctctga atgatcgttc cctgctgaag
  1326961 gtggtctatg tcgtgttaga gccacagtac caaagcacct taaccaaggc tgttcaagct
  1327021 atcaatgcca ataacgagaa actggccatt gacctacgcg gttatttgat tgaagagtta
  1327081 cgcgacacag aaaactacga taatttcaaa caagatgtgg ccgaggcgaa tatttttatt
  1327141 gcctcgttga tttttattga agaattggcc gataaagtcg ttgcggcagt gcaaccgcac
  1327201 cgagataacc tcgacttgtc cattgtcttc ccctccatgc cccaagtgat gcgcctcaat
  1327261 aaaatgggga gattttctat ggaaaactta ggccagtcta aaagtgcgat cgcgcaattt
  1327321 atgcgcaacc gcaagaaaaa atccgggtcg tccttccaag acagtatgtt aaaactgttg
  1327381 cgaaccctcc ccaaagtcct gaaatatatg cccgtagacc gggcccagga cgctcgcaac
  1327441 ttcatgttaa gtttccaata ttggctcggt gggtcggcgg acaacctgga aaacttcctg
  1327501 ctcatgttag cagataaata tgtcttcccc gatgctggac tctggaacga cgaaaacgga
  1327561 gaactcggct atgctgaacc cgtcgtctat cccgacatgg gcatttggca tcccctggcc
  1327621 ccgaaaatgt ttgaggatgt taacgaatat tgggactggt acaaccaacg agacgacatc
  1327681 aacgaagact tacgggaccc cttagccccc tgcgtcgggt tagccatgca gcgcacccac
  1327741 ctcgtcaccg gagatgatgc ccattatgtg gccatggtac aggaattaga agccatgggc
  1327801 gcacgagtca tcgccgtatt ctccggcggg ttagacttct ctaaacccgt cgatgagtat
  1327861 ttctgggata aacgggtaca aggcgttgaa cccaccccct acgtggatgt cgtcgtctcc
  1327921 ttaaccgggt ttgccttagt cggtgggcca gcgcgacaag accatcccaa agccattgac
  1327981 tccttaaaac gcctcaaccg cccctacatg gtggccttac cccttgtttt ccaaaccacc
  1328041 gaagaatggg aagacagcga actggggtta catcccatcc aagtggcctt acaaattgcc
  1328101 atcccggagt tagatggggc cattgaaccc attatcctct ctggacggga cggggccacc
  1328161 gggaaagcga tcgccctcca agaccgggta gaagccgtgg cgaaacgggc tttaaaatgg
  1328221 gccaacctcc gcaaaaaacc caaattagac aaaaaaatcg ccatcaccgt ctttagtttc
  1328281 ccccccgata aaggcaacgt gggaactgcc gcctacttag acgtatttgg ctcaatttac
  1328341 gaagtcctgc aagccctgca caataatggc tatgatattc aagacctccc cgagtccccc
  1328401 gcaaaattaa tggaggccgt cattcacgat gcccaagccc agtatgccag cccagaacta
  1328461 aatgtagcct atcggatgtc ggtgatggaa tacgaacgcc tcacccccta ctacgaacgc
  1328521 ttaaaagaaa actggggcga cccgcctgga catttaaaca gtgacggtca aaacctcctc
  1328581 gtttacggga aacagttcgg caatgtgttt attggggtac aacccacgtt tggctatgaa
  1328641 ggggacccca tgcgcttgtt attctcccgg tccgcctctc cccaccacgg ctttgccgcc
  1328701 tactacacct atttagagca tatctggcaa gccgatgccg tgttacattt cggaacccac
  1328761 gggtctttag aatttatgcc cggtaaacag atggggatgt cggggacttg ttacccggat
  1328821 agtttaattg ggtcaacgcc taatatttat tactatgcgg ccaataatcc ctctgaggcc
  1328881 accattgcca agcgtcgcag ttatgccgaa accatcagtt atttaacccc tccggcggag
  1328941 aatgccggac tgtacaaagg gttaaaagag ttaaatgagt taattgggtc ttatcgggac
  1329001 ttaaaagacg gcggccgggc gattcagatt gtcaatacta ttatggatca gagtcgcttg
  1329061 gtgaatttag accaagatat tgatatcccg gagaaagatg ccaaggagat gactgccgaa
  1329121 gaacgggata atattgtggg catggtctat cgtaagttga tggagattga ctcccgtctc
  1329181 ttgccctgtg gtctgcacgt tgtcggtaaa ccgcctacag cagaggaagc cattgcaact
  1329241 ttggtgaata ttgctagttt agaccgggaa gaagagggga ttaagagttt accgacgatt
  1329301 attgccgaga gtttgggccg ggatattcag gaagtttatt ctaacagcga tcgcggtatc
  1329361 ctcaacgatg tggacttact ccaaaacatc acccaagcca cccgtgatgc cgtctctgcc
  1329421 cttgttaaag cccaaaccga cgcagagggt cgcgtctcca aagtcaccgg cttaaacttc
  1329481 ttcaaccgct tcaagaaaac cccttgggtg gagtccctac accatgcggg ctacaaagaa
  1329541 gtcaacaccg aagacttaaa acccctcttt gaatacctcg aattctgctt agaacaagtc
  1329601 tgcgcggata acgagttagg cggactcctg caagccctag aaggagaata catcctcccc
  1329661 ggccccggcg gcgaccccat ccgcaacccg atggtactcc ccacgggcaa aaatatccac
  1329721 gccctcgacc cccagtccat ccccaccctt gccgccgtca aatcggcaaa agtggtggtt
  1329781 gaccgtctca tcgaacggca acgcttagat aatggcggtg actaccccga aaccatcgcc
  1329841 tgtgtcctct ggggaacgga taatatcaaa acctacggag agtccctggc gcaaattctc
  1329901 tggatggtgg gggttaaacc ttgtcccgac tccctcggac gggtgaataa attagaactc
  1329961 atccccttag aagaattagg ccgtccccgc attgatgtgg tagtgaactg ttccggagtc
  1330021 ttccgcgacc tctttatcaa ccaaatggcc ctattagacc aagcagtgaa aatggccgcc
  1330081 gaagcggacg aacccccaga aatgaacttt gtccgcaaac acgccatgca gcaagcggaa
  1330141 gacatgggca ttaacttgcg tcaagcagcc acacgggtct tttctaatgc gtctgggtcc
  1330201 tatgcgtcca atgtgaattt agcggtagag aatagcagtt gggaagaaga aagcgagtta
  1330261 caggatatgt atttaaaccg taagtctttc tcgttcaact ctgataaccc aggagtcatg
  1330321 gacaccaacc gcgacctatt tgagtcctct ttatctactg ctgatgtcac tttccaaaac
  1330381 ttagactcct cggaaatcag cttaacggac gtttcccact acttcgactc tgaccccacc
  1330441 aaggttgtgt ctaagttacg caaggatggc aaacaacccg cctcctacat tgccgacacc
  1330501 accacggcca atgcccaagt ccgcacctta tcggaaaccg tgcgtctcga tgcccgcacg
  1330561 aaaatgttaa atccgaaatg gtacgaaggg atgctgagtc acggctacga aggggtccgg
  1330621 gagttatcta agcgtttagt aaataccatg ggttggtctg ccactgcggg tgctgtggac
  1330681 aactgggtat atgaagatac caacgacacc ttcatcaaag atgaagaaat gtgcaaacgc
  1330741 ttaatggaca tgaaccccaa ctccttccgc aagatggtga gtacgttgtt ggaggtcaat
  1330801 ggccgtggtt actgggagac ttctgaggag aatttagacc gtctccgcga gttatacatg
  1330861 gaggtcgaag accgcattga aggcgttgat tagtccgaga tttaccaatt tttgagatga
  1330921 ttgaatagag gcgttttgtt aacgtctcta ttttttgctc ttaattttta ttgctttatt
  1330981 agtcaattta gtttatttga actaaaataa aaaatgatcg gttattatcg taacctatct
  1331041 ttatctcttc tactgggaga aggctgaggg gtattatgaa aggagaactg ctcattggaa
  1331101 aataaatcta ggcgataatc aggatgttga gaatatttat ttaagactcc aaggttaaag
  1331161 aaaattggag ttagaaatcc atcatcccaa gttctttgca atcctggtat gttttcataa
  1331221 tctctatggt catattgtcg ctgtcgggac gaaagtcatc gcgcaggaca gagccaaata
  1331281 gcgcgaattc tgtcacttgc cattggtgac aaaactcagc aattttctcc attggtagtg
  1331341 cgatcgccgc gatcatcatg tccattctac ccccaaggct tctagcgact cgttaatcca
  1331401 aatcgttgcc attccggttc atttgttaag tgactcaacg caaaatagta atgtgtgtta
  1331461 caattgaagc agactaagtt taaaccgaaa ctcgattagg acttgagatt ttcgctacag
  1331521 aacctacatc acttaggctt ttcaaaaaat ttactagatg gcgtagcttt cgctgcatat
  1331581 ctttctagtg aaagcaaata aattacaggc ttcaaatccg acaaagttgg agtgcatttt
  1331641 ctgtctataa atagatagaa aagccttgta gtttcccaaa aagcataaga agctttttgg
  1331701 ggtctttaga tataaattga aagaaattaa ttgaatgaca attattaaaa aaactgctct
  1331761 aatttactgt gaaaaagaat ttggcttagt agacggaaaa acggccgcag gattagttag
  1331821 acactctgaa ctctatacta ttgttggggt tattgatagt tcattagccg gtcaagatgc
  1331881 aggagaagta ttgggagaca aaaagagtaa tattcctatt tttgccacct tagatgaatc
  1331941 tttgagtcac cttttagaga ttccagactg ttatatctat ggaaaagcac ccttagatac
  1332001 ctacatatcc acagaagaaa gatttctaat cttagaagcg atgggaaaag gaatggatat
  1332061 cattaacggt cttcatcaat tcttctccga agatcaagaa tttgcccgta tggctgtcaa
  1332121 atgcaaagtc caaatcaaag acatcagaaa accgccaaaa ttagaagatt cccatgtctt
  1332181 tactggtcaa atatctaaag tagatgttcc ggtcattgct atattaggca ccgattgtgc
  1332241 ctgtgggaaa aggactaccg cagtggaact caacaaggcc ttaaacaatt tggggttgaa
  1332301 atcggtaatg atcgcgacag ggcaaactag tttgatgcag ggggcaaagt atggtgtctc
  1332361 catggatgcg cttatttctc agtttgcgat cggtgaatta gaaaatgctg ttgttcaggc
  1332421 ttttgaacac gaaaatcccg atattatttt agtcgagggg caaagcgcag ttagccatcc
  1332481 tgcttttatg agttctattg gtattttgaa gggaagtgtg cctgatgggg ttatcttgca
  1332541 acatccacct gcccgaaaat ttcgttgtga ttttcctgat ttagtgatgc ctactgttga
  1332601 gtgtgaaatt caactgattg aagccatttc tccatctcag gtaattgcga tcgcgttaaa
  1332661 tcacgaaaac ctaacagacg aagaaattcc gaaaatcatc aaggattacg aagactattt
  1332721 tcgcttgcca acaacagatg tattgaacta cgggtgtcaa aaacttgttc aaactttaga
  1332781 taatcgtttt ccagaactga atcaaaaaat aacgcgaagg tgcttagaaa aaataccttt
  1332841 attggcagtg aggtaggcac aaaacgcttg gagaaatata gatgaaagcg ttaataccaa
  1332901 gaatagaaat cgccctatct gaaatacagc ataatgctcg gatactatcc gacctttatg
  1332961 ggcgaaaagg aatttctttg atgggtgtct ccaaagcaac tctggggact cccgaaattg
  1333021 ccacagcgat gattcaaggt ggagtaaaat tcattgccga ctctcgcatt gaaaatatca
  1333081 aaagaatgaa aaatgcaggg atatcgactc agtttgtgct tttacgcacg gctttaagtc
  1333141 aggcagaaac tgtgattaga aatgtgaata ttagtctcaa tacagaactt gagactgtga
  1333201 gggaactttc acagtatgcc aaggtacatg atacgctcca ccaaatcatt atcatggtag
  1333261 agttgggcga tctgcgagag ggaatacttc cttgtgacct ttcccagttt attaaaaaaa
  1333321 cgcttgacct acccaatatc aaaattattg gcattggctg caacttagct tgttatggtg
  1333381 gaatcaagcc agataaccaa aaaatgtttg agttatctga attagcggat gcgattgaaa
  1333441 aagaatttca gattaaattg gaaataattt cgggtggaaa ttcagccaac tatgaatggt
  1333501 ataaatccgc accaagggtc ggaagaatta acaatctacg tttgggtgaa tcgattcttt
  1333561 taggttgtga aaccatcaac cgaaaagcca ttccaagatt atacaccagt gccttcaagt
  1333621 tgattgctga agtgatcgaa tcaaaagaaa agccatcttt gccatttgga gaggttggtc
  1333681 agaatgcttt tgggactgtt cccgcttttt gcgatcgcgg tattcgccgc agagtgatca
  1333741 tcgctttggg aaggcaggat attctagtat ctggcttaaa acctaatcag tatctggaaa
  1333801 tactgggatc tagtagcgat catattattc ttgacagcaa taactatgat tgcaaggttg
  1333861 gcagcgaagt gaagtttaac ctagattata gtgggctact ttcagcaatg acttctcctt
  1333921 tcattacaaa gcaatttatc agcaatagcc atacagcaga aagcccaaga atacgccgaa
  1333981 attatccccc ggttaggccg tcaccccaat acaattgaca agagactctg aaacccggac
  1334041 aattatccat tatcccctat cccaaatcta tcatgtcctg tagcccccaa gaaatcgccg
  1334101 cagaaggcat taaagctcaa gaatacgccg aaattgtcca acggttaggc cgtaacccca
  1334161 ataaagcgga gttggggatg tttggggtga tgtggagtga acattgttgt tataagaatt
  1334221 ctcggcccct gctgaaacag tttcccacca caggtaagta tgtgctggtg gggcctgggg
  1334281 aaaatgccgg ggtggttgat gtgggggata gcctgcggtt agcgtttaag attgaatccc
  1334341 ataaccatcc ctcggccatt gaaccgtttc aaggggccgc aacgggagtt gggggcattt
  1334401 tacgggatat tttcaccatg ggggcccggc ccattgcggt gttaaactct ctgcggtttg
  1334461 gggcgctgga taatgcccgc acgcgacgca tttttaatgg ggtggtggaa ggaattagca
  1334521 actatgggaa ttgtgtcggt gtgccgacgg tggggggtga ggtgtatttc gatcgcgctt
  1334581 acgctggcaa ccccctcgtt aatgccatgg ctcttggcct aatggaaacg gaagaaattg
  1334641 tcaagtctgg ggcttctggg gaaggaaatc ccgtgttata tgtagggtca accactgggc
  1334701 gggatggctt gggaggcgcg agttttgcta gtgctgagtt gactgatgaa tcagagcgcg
  1334761 atcgcccggc agtccaagtg ggcgatccat ttttagaaaa atccctcata gaagcctgtc
  1334821 tagaagcctt caaaaccggg gctgtggtag ccgcacagga tatgggggct gccggaatca
  1334881 cctgttcgac ttcagaaatg gccgctaatg gaggcgtagg aatagaactg gacttagata
  1334941 aaattcccgt gcgagaaacc gggatgatcc cctacgaata cctcctctca gaatcccaag
  1335001 aacggatgct ctttgtggcc gcaaaaggac gagaacagga actcatcgac atcttcaaac
  1335061 gctgggaact agaggccgtg gttgccggaa aagtgatcag cgaacccctc gtccgcatct
  1335121 tccaccaagg ggaaattgcc gccgaaatcc ccgccaccgc cctcgcagac aataccccca
  1335181 tctacccacg agaaacgccc tcagagccgc cagaatacgt gcagaaggcg tgggaatgga
  1335241 gcgttgggaa tctccccgcc tgcaccagcg acggcatcct catacaaggc aatcagcgca
  1335301 actggagcga cattttatcc caactcctcg atagtccctc tctagcctcc aaacaatgga
  1335361 tttatcggca atacgaccat caagtacaaa ataataccgt tattttaccg gggggtgcag
  1335421 atgcggccgt cattcgctta cggcctcaag agggcagtca gaacacccag agaggcgttg
  1335481 ctgccaccac agactgcaat agtcgttatg tctatcttga tccctacgaa ggggccaaag
  1335541 ctgccgttgc ggaagcagcc cgcaatttaa gctgcgtggg tgctgaaccc ttggctatta
  1335601 ccaataatct taactttggc agtccagaga aacccgtagg ctattggcaa ctcgccaacg
  1335661 cttgtgccgg gatagcggcg gcctgtgagg tgttagaaac tcccgtcacg ggggggaatg
  1335721 tctctctgta caatgaaacc ctagatgcag aagggactcc ccaggctatt tatcccactc
  1335781 ccgttatcgg tatggtgggg aaagtcgaag atgtcacgca ggtttgtggc caagggtggc
  1335841 aaaatgaggg agatttaatt tatttattag gggaaaatta caccaccttg ggcggttcgg
  1335901 aatatttagc ggtggtgcat gatgtagtgg ccggaaaacc gcctgtggtg gattttaatt
  1335961 tagaacgcag cgtacaaacg acttgtcgag gaggcattca gcaaggatgg gtgaattcgg
  1336021 cccatgactg tgcagaaggc ggtttagcag ttgcgttggc ggaatgttgt atcagtggac
  1336081 aacgaggggc taaggtacag ttagagaatg gcgagttacg ctgggatgag gcgttatttg
  1336141 gggaagcggc gagtcgcatt ctggtgtcga tttctcctga aaaacaaggg gaatgggaag
  1336201 cctatttaca agagaagtta ggggaaaatt ggacaaaatt gggacaagtc caaggggaga
  1336261 cgttagagat tattaccggg gaggagtctc cggttttagt ggctacaatt gaggcactcg
  1336321 ttgaaccgtg ggaaaacgca attccccgtc gcttatctac acctgataat gtttaaataa
  1336381 cgtctgaggt tcacctttct tggctaacgt gaaatattgc aaaataaact gagaggatta
  1336441 agaattctac gactacaatc tttgatttag tcaatagatg aatcagttaa aactgactta
  1336501 atgggtcaag cagcagtaac ccgccgaatt gaaagtaagt gttataatct agcctgagaa
  1336561 agtctagttc aagattaggt tatgggaatt gcgatcgcca aatggacaat agaagactac
  1336621 caccgcatga ttgcagcagg tatattagaa gatcgtgcag tggaactatt agagggagaa
  1336681 attgttgaaa tgtccccgga aggtgaaccc catgcctatt ttagcagaac tgccgcagat
  1336741 tatctgatgg gactgttagg cgatcgcgct ttagtcagtg ttgataaacc catcaccttc
  1336801 ccaaaccatt ctgaacccga acccgatctg gcgatcgtgc aacggttagg acgagaatat
  1336861 ctcactcatc atccttaccc agagaatatt ttttgggtga ttgaatacgc caacaccagc
  1336921 ctagaaaaag attctacaat caaatataat ctttacgctc aagtaggtat tcaggaatat
  1336981 tggttagtga acttacaaag tcgagaaatt ctagtttttc gtcatcctaa cgggagagaa
  1337041 tacactacga cattaacctt gacccaagga gaaataacgc ctttagcgtt tccagatgtg
  1337101 agtattgcag tagaggaaat cattgcgaga tagcatccga aggcagaggg cagaaggcag
  1337161 aaggaaggat gaaggtagtg tgtggggtgg acatcgccca ctaaatcagg cataagagta
  1337221 tatttctaaa gcaacattta aggcgtgtca aggcagtaat aaatcataaa ttctggctat
  1337281 tcaatttttt ataaaaaaca tgaaaacctt accgattcag attccacaac ctgaaataca
  1337341 gaaattttgt caacggcata atattcgcaa attatcttta tttggctcag ttttacgaga
  1337401 agattttaca gagcaaagtg atattgatat tttagtagaa tttttgccac aaaaaacccc
  1337461 cggattggct attgtgacaa tgactgatga attaagtgat ttattgggga gaattgttga
  1337521 tttaagaacg ccagcagaat taagtcgtta ttttcgagag caagtcttac aagaagcggt
  1337581 agtaatttat gagcaagatt gatgatttaa ctcgtttaaa acatattcga gatgctacta
  1337641 ttactgcaat ggattttgtg caaaatcgag gccgtgagga tttagatcaa gatcaaatgt
  1337701 tatctttagc cttggtgcga cttattgaaa ttattggaga agccgcaaat actatttcgc
  1337761 cctcttgtca aaccacttat gatcaaattc cttggcgtaa aatcattagc atgagaatcc
  1337821 gtaatgcact ataaagcata atcagagatg aagccatttt tttcagccga tttacgcaac
  1337881 tggaactctt gcaagggtgt cgaatagaaa tattgctaag aagcgatcgc agtttgggtt
  1337941 attgtagtaa agcgcgatcg ctataacatc aatcaaaagt ttgagttgat cacccaaaag
  1338001 gtgcgttagc aaagcgtaac caccctaccc ccccggattt agaaaccggg tttctgcgtt
  1338061 caatttggga caaaaaccaa ggctaaaaaa agaaacccgg tttctggggt acgaccagac
  1338121 tacccaaaac cctgaatttt aggggtttat tacataaacc cttcctgaac ttttgtagaa
  1338181 tacagggttt ttgctgtaac cctcatgaga gtgtctaacc tgacaagcga tcgtcgtctg
  1338241 tgagaagttc ttgtagttta gtttcctgtt ctgaaagagg catatctgca tcaaaataaa
  1338301 tagcattggg tcggtcacga tgggtaaact cttgccaagc ctcactatca tctctatggg
  1338361 ctaaaacata acgtcgtaat tcctgaaggc tcatgttttt gaagttaggt ttgggtgatt
  1338421 tcatatctcc actgtccctt ttcaaagatt gtaatttcga tgtttcccag ttctccagca
  1338481 ataatgaata tctcttgtct ggcttgatca taacgtatca attgaatagg tcgatagcaa
  1338541 ttagaaagca tttgacagag aatgagacac tttaataatt gtgactctgt tggcattata
  1338601 acattagtat tttctgacaa ttcataaact tattggataa tttctcgata ttttgttact
  1338661 tgatccattg tgaaatgacc tcctgtttgg gttcatagac aattaattta acctgatatc
  1338721 gctgaattgc tgctacaata atagagagag cgatcgcact tgtgaaatca ttgtaaaaga
  1338781 gatgagtttt aactttagat gtagatgtag tgggtaatgc ctacgactcc ttctatagct
  1338841 aaattacttg ggtttagtca tgaatattcg tttttatatc gatccagaaa cagacttacc
  1338901 tcacatttac aaccatgatg ttcgagaaga agaagtcgag gatattatcc gcaggccggg
  1338961 ggaagaccgc caaggacgcg atgatgctag agtagcaata ggacaaactc aagcaggtcg
  1339021 ttatcttcga gtgatttacg tccgcgatcg cgaatcggac agtatatttg taataatagc
  1339081 ctacgaatta acaggtaaac ccttggccgc ttatcgaaaa cgtaagcgta ggaagtcatg
  1339141 atgaaccaaa atcaatttcc cacaggatgg aacgaacaac gagtgcaagg tgttcttcgt
  1339201 tattatgaag aacaaactga ggaggatgca gttgcagaag atgaaacgat ctttgaacaa
  1339261 gatagcaatg ccttgatgca gattccttgg gaattagtgc cagttgtgcg agaattgatt
  1339321 gctcaatatg agagtaaaat atagaaagcg taaccaccct accccccagg gtttagaaac
  1339381 cgggtttctg gtgtacgaca aaactatcca ttgaagtctc aacccgtttt taacgggttt
  1339441 tagctattag ccttgggttt taacccaagg tgggttttaa cccaaggtgg gttttaaccc
  1339501 aaggtgggtt ttaacttaca atacttttgt agaatacagg atttttgctg tgacccttga
  1339561 agcctcaacc cgttttcaac gggttttagc tatcagcctt gggttttaac ccaaggtggg
  1339621 ttttaactac cccccagggt ttagaaaccc ggtttctgca ttcaatttgg gacaaaaacc
  1339681 aaggttaaaa aaagaaaccc ggtttctggt gtacaaggtt ttaacatcac aatgtgttgt
  1339741 gagattgatc acacaccctt gacacacttt tgctcattaa ctaaacttat attaaggact
  1339801 atttcaattc attactattt ctttatttcc cccgtcgatg tgctaccgat ccaatgatca
  1339861 aaaatttggg tttccagacg ttcctgtttc gcccctagtg tgggcggcgg cgttggctga
  1339921 aaccctgatg gctgtagggg gggggtggat gttgccctcg atttaagggc tggagaaaca
  1339981 atccgccgag actatttttt agtcggagaa tatttagctt ttgattctgg ctttggccgg
  1340041 gtgagcgttt ggctcatccg gctcttttgt tgttgttttt ttaaggagga aaaaattgtg
  1340101 gattgattga agtgcgctcg acaaggatga caacagtatt tattttcagt aaaaaatcag
  1340161 gaagttttgt acatgaacac aacagaaata gataattatc acatcgccaa aatggaaaag
  1340221 atggtcggca ttaacgccat tttgaacagt ttgcgtgaca gtgatgttga tcacgaaaaa
  1340281 gcggtagcaa gacttaaaac tttatcaagt ccattgccac ttcagcagca tcttaaaatt
  1340341 gcctatgaac tgcgttccac cgaggaacca acgccatcca atttggcaga cgcggcagat
  1340401 cgtttaaaaa tgacgatgag ccttattggt tcaatgtatg caaataatcc tgcatcagaa
  1340461 atggaaaaat tttctcaaga aatgatcaaa atgtataatt cttgggaggt aatgtcgaaa
  1340521 agtggcaaag aaggagcaaa ggatgaagtt gatatagtag ccgatcgtgc ccactctctt
  1340581 aggaaggaat ttgtcgaaga cgaagcagag gcggtcgcac ttaaggtggc tgctacagca
  1340641 gcgaacgcaa cgtcgttgtt ctttatggca gtcccagggg taggaattgg attatcctta
  1340701 gctgcggcag caggggatgc agtagctgtg tggcgagagt acgctgcaca agccgcaaaa
  1340761 aatgaatgtg taaagtattt tgggagcttt cagacccacg tcgaagaaca acctgggatg
  1340821 gaaagcaccc agaattggac cgaagcaaaa acggtggttt tcaccgaatg ccgaaaaatc
  1340881 ttttcctact ctgcaccgga attacattcg tgctgcatca acgtcatcga cggaatcgtc
  1340941 tatggtgggg aaaaaccgtc acatgaaact atttcggcag ctttcaaaaa atacaggcac
  1341001 tttattcatg aacacagcga aatcatcgac aactatatca acttgattga aaatactgat
  1341061 cccaacaaac cgttccctaa gctagctaaa attatcgaag atttaaaaat tcccattggt
  1341121 gacacaattg tgaaagggtt tctcgttttt tttcacatca gtaatatgat gatgtttagc
  1341181 acgttgttta actgtcaaag gtcaattgag gctcttgatt ttatgcgtgg tgcaaacttt
  1341241 gaaaatctgc tgaaagaaat cgagtttcag ttggatattg gagcattcaa taatgtcaaa
  1341301 gagcttcgac gactaagggt gatgagggct gtcaccggag ccctcgttat attgacgatc
  1341361 gttgtaggaa taatttccat ttacttaacc gtcaaagaag ccagtagaat caatgatcaa
  1341421 ttgaaaaaag caattgacga ttcaaaatca aaaatgattg attattacga ggctatattc
  1341481 cctcccaaat cttagcttga tttgtctttg tcttgttcta aaatacattg actttttgag
  1341541 tcagagcgtg aggtgtttac ctagtgcgat cgcactaggt aaacacctga tgagtagcag
  1341601 aaataacgct gaacataaaa ggctatttcc ctgctaaatg gagtccttct ccgaagattt
  1341661 tttccttact atccacatta gaaattacaa catcatcaaa atgaatttac ttcaactcaa
  1341721 ttccctgtta aaagaattaa ctaaacctgc gatttattca gcaatgggag gcattatcgg
  1341781 tttaggaact gttttaagca accctgcacc cagcgaagcc caagtcacaa taaatgtaac
  1341841 agggggaagt gtgtctggta ccgtgctgtt ctttcccatc ctagaaagtc ccactggaac
  1341901 gctcatcact ccctatggcg tttatactgg gccatttgca gcaggacaca cctctaatat
  1341961 agctatagct acagctacat ccacagagct tcgatcttcc ggcaataatg attttacagg
  1342021 caacgcttat gtcaacggca catcgacccc ctttgcaggc agacttgact taacggtaga
  1342081 ttcaccttgg actactcttg gcaacgtttc caaaaacatt acgggcggca caatcaccct
  1342141 gaacacgccc acctccctca ccgggttctc ctttgaaccg cctgtcacct caaccacagg
  1342201 ttcttctagc acaggttctt ctaccacagg ttcttctagc acaggttctt ctaccacagg
  1342261 ttcttctacc acaggttctt caaccacagg ttcttctacc gcaggttctt caaccacagg
  1342321 ttcttctagc acaggttctt ctaccacagg ttcttctacc acaggttctt ctaccgcagg
  1342381 ttcttcaacc acaggttctt caaccacagg ttcttctacc acaggttctt ctaccgcagg
  1342441 ttcttctagc acaggttctt ctaccacaag tccctcaacc gcagacattc ccgaactcac
  1342501 cgccaccaac ttcaccaccc ccgaacccct cacggaaccc ggcggcgcag gacaagccgc
  1342561 gctgcgttcc caggggcaac aaccccaaca attccgaccc aacggggtac atacccgcat
  1342621 catccccacc tggacaccgg ggctgtatca ataacggggt gtcatgaacc ccttgagagg
  1342681 gcgcaagagg gcgcaagcat tgcgccccta cattcccccg gtatctgtag gggcgcaacg
  1342741 cttgcgccct ggattgcatc tgcatccgcc cccaccctgt caaaagccag aaaccgggtt
  1342801 tctttttttc aacctgggtt caagtcccca attgaacgca gaaacccggt ttctaaacct
  1342861 tcaaaaaaca ctttgtcact gtgaacccgt cgatgaaccc aattccgtta actgctgtca
  1342921 tcacccttgc cctagcgacc tctgccaccg cccaacccgc cgacctcctc agccccgacc
  1342981 ccctgggaca agtcaccagc gtcaatcaac tgagggatgt tgctcccagc gactgggcct
  1343041 atactgccct caacgacctc atacaacgct acaactgcat ccaaggctac cccgacggca
  1343101 cattcgacgg ccaacgcccc ctcagccgct acgaattcgc cgccggactc aacgcctgcg
  1343161 ccaacaccct cgaaaccctg ctcacagaca acgccgatat tgtcacccgt gccgacttag
  1343221 aaatcctgcg ccgtctaacc caagagtttg aagccgaaat cgccaccctc gacagccaaa
  1343281 tcaataacct cgaaagccgc gttgatttcc tcagcgataa tcaattttcc accaccagca
  1343341 aactctacgg tcaagtcgtc atgggactcc aaggccgctt cagcaacagt gccgatgccc
  1343401 aaaaagccga cgggactttt ggcagagacg gcatccccga cacccccgac cccaacgacg
  1343461 aaatcagctt tggctacaac gcccaactga ccctattaac ccaatttaat ccccgtagct
  1343521 tcctcctcac cggactccaa gcgggaaacc tcaacaccag cgacttcacc agcaattttg
  1343581 gtctgctgaa taataatttc acccgtctcg gctacgaatc caacaccaac aatggcctgc
  1343641 tcctcagtga tgtcagctac cgtcaactca tcaccgacaa cctcgctatg atggttggcc
  1343701 ccgcaggcgt gaatcctgtc aatgtcttcc ggggcccctc acgggtggaa agtgccggat
  1343761 ttggccccct ctcccgcttc gcccaacgta accccattaa acaaatcggc gcaaccacag
  1343821 ccggaatcgg cttcgactgg caaccctccc gaaaaatcag cctacaaggg gtttattcgg
  1343881 ttcccttcgc taacagatcc acggcgggtc ttttcaacga tagttatatt gccggggtgc
  1343941 aagccttcct cacccccacc gacaccattg atatggcgct atattatctc aattcctatt
  1344001 ccggctctaa cgccggacga ctgctaaccg gggtgggtga tagtgttatt tcttctttta
  1344061 cggcagcgcg atttaacacc gatgcctttg gagcaacagt caactgggca atgactgagg
  1344121 atgtcacttt ggggggctgg gtggggttta ccacctcgcg ccaggtgaat tttgcggggt
  1344181 cggtgcaaac gaataattgg atggtatcgt tgcaattccc cgatctcttg gctgagggga
  1344241 attatggcgc gattttcttt ggggttcccc ctcggattac ggagagtaat ttgactgtta
  1344301 atggggtgtt agcgggcaat ttaccgagca tttttgaagg caatttagtc accaatacca
  1344361 atgggggacg gcgcgacagt acctatcatt tggaagcctt ttatcgatcg cggttatctc
  1344421 ccaatatcac cctaacgcct ggggtagttt tgttgctcaa tccgggtcat aatgccggga
  1344481 gcgagccaat tttgatggta ggattgcgga ctacgttgtc gttttgaatg ttgagttata
  1344541 tgaaatccgg atgattatgc ttaataaaaa atagggagcg agacgctccc actcctgaat
  1344601 cgtatcatct ttggagtgtg ggccggcaag cccactattg atagtgatta accggatgtc
  1344661 atattatgct gcgatcgcat tcctgctttg atctgaggcc ctaatgacgt gcaacccgac
  1344721 taagggcctt tgccacaggt agcaattccc accaggcata tactgatccg gtgcaaaaat
  1344781 ggcttggagg aagtcccaga tggttttatg tgcggttaag ggatagtctt ggctcaaaag
  1344841 tatgcgagca taaaagacta tgataaccaa gggatagaga gtaccggaaa gggtggccag
  1344901 ataacttgat atgttaacgc aattaatcgg agagatttgt cagttgtctc tcaggagtcc
  1344961 aaaacgacgc aagttaatga atcgtctgtt gggggagtta caacacctcc cccagttacg
  1345021 aaaatctacc catcccgatt atttagcggc cttaaatcaa acttgggttt gggtgaatga
  1345081 aaatctctgc gagcaatttg atgcgagttt accggatgta cccactcggt tagctcaatg
  1345141 gattaatgcg tatttatttt ggcgcattaa ggacttatat gggcaaaggg gaaaggaagt
  1345201 gagtttaaat gaaacaaggg gggaacagga atggctggac ttgttaccgg agacggggtt
  1345261 taaaagtccc agtttgacgg ggttagatcg gtatattgag cagttagagc aacaacagca
  1345321 agaagattac gggatacagt tacgcaacta tatcgaaact gatccagaga gcaagttaaa
  1345381 attttgtcat cccaagcaat attctcaggc caattgtcaa gttttactac agcgacattt
  1345441 gttaaaacaa ccaccggata aaataagcac cattgcgcgg gatttagaaa ttaactatca
  1345501 aaccctcaat tcccactgga aacgtaactg tctcccttta ctccgcaccc tggccaacga
  1345561 tattttagag catgatgact aatccgacat ctcctagtat aaccattcct ttaggtcgtg
  1345621 aagcccacga gtttgcccgt caggtgacaa gtgaggccat gcagtttgct gaaacccccc
  1345681 aaaaacaagc ggtggggaaa cgagtttatt tgaatagttt agcggtttat gcggtgcaaa
  1345741 gttattgtaa gtggcaattc attgaatgtg aatttcatcc ccatgggggg ttatttgcgt
  1345801 atcaagatat tgcccccctt acactaactc atattggtac aatcgaatgt cggcctgtgc
  1345861 aaaacccgga gctattttct ttccctcccg aagcaacaga agatcggcta ggatatttat
  1345921 ttgttcagtt ttcggagtct ttgacggaag gggagttatt agggtttatt ccggtgttgg
  1345981 aatctaatga tttgtctagg actcatttac agtctttaga tgactttttg gattatttat
  1346041 atcgcttgga aacggggcgg gagtttttag agagtgatga tggggttgca gtgcaagtgc
  1346101 gggaggtttt aaatgctcac aatttagggg atattgttat gcagttagag caaatttatc
  1346161 gcacaattcc gcctagtcgt tggcggtttg cgggaggtcg tcttttttta aaaaattctg
  1346221 atactgtaac tcctgtatta cgagaagatc agcctccggt tttacaatct cctgttgggg
  1346281 gtgatgggag ttttatgcag caacaacggt tagctcaaca attactcaaa aagttacaag
  1346341 ggatttggcg agagactgaa ggagatatgt aagaaatatg taagtataag ccttggattt
  1346401 aaacccaagg ctaagagttt aaacctgtta aaaacgggtt aagtgaccca agataaaaag
  1346461 ccaactttta ttatgaatcc ggaaaaatta gctcagtttt attggcctac atataaaaaa
  1346521 tactggcggt taattactac tttgatagaa acgccgaaag cgcgttgggg aacagtatta
  1346581 gagcaaaata aaatattgct gaatcaggag tttattcact atgtgagagc tttggcgaat
  1346641 atttttgaac tcgaagaaaa tcaaccccaa cctgcacagt tattacgagg gttagcgatt
  1346701 cgcgctcaat attattttaa agatactggt tgtgatcttg atttaacccc ttatacccga
  1346761 ttggtgagtg attcccttgc tccaattttg caggatatta gcgaggaacg aaaaagtgat
  1346821 tctactgcgg tttattctat tctaaaacaa aatttagata aaatcaatga atattgtatt
  1346881 attgccttac gtcactttgt ttatgattta gttcatttac cggtagagat tgcgccaatg
  1346941 tttgccagtt ctcttcatga gttggggatt ttgttggaac aattttcgtt aggcgatcgc
  1347001 agttataatt tagaagtcgc aagagcctgt tttgagttaa ctttaatctt ttttactccg
  1347061 aagtctgatt tactgcgttg gggagaatgt acgaataatt taggcaatat ttatggttat
  1347121 cggattcagg gaaagcgggc gaaaaattta gaagaatctt tgcagttatt acaagcggtt
  1347181 gctgagaaaa ttaatcacca aaattatcgg aaattatggt taatcaatca aggagattta
  1347241 gccagtacct atgttgctcg aattcgtggc gatcgcgcgg ataatcttga gaaggcgatt
  1347301 caacagtatc aaagggcaat tcagcatttt aatttgcctg atcgtccgga tattttgggg
  1347361 acattacaaa ataatttagg tttggcttat ttgcaacggg tcaaaggaca gaaacgggat
  1347421 aatattgaat tggccattac tgctttagaa gcagctttaa aagtgcgtcc cccagggtct
  1347481 ttgctttggg ggaatagtca agagagtttg gcctatgctt atcaagaacg agtgttagga
  1347541 gaacggtctg ttaatttaga gttggcgatt tattatttac aacaggcatt aacggcttat
  1347601 tctaaagaga aatatccccg tcaatgggcg gaagtgcaga accagttggg gaaattgtat
  1347661 cagaatcgaa tacaaggcga tcgcaaggaa aattttaatc gggcttggca agccttagaa
  1347721 ttagcggcta ctgtgtatca aagagagtct tttcctgaac aatgggccgg gttacaactg
  1347781 gattggggat acttgcatca gcatcaattg ctgggacagt ctccagaaga tttacaaaca
  1347841 gcctacgact gttatcaagc ggccttaacg gtttttaacc cgacggattt tccgcaaaaa
  1347901 tgggcaaccg tacaactcaa tttaggcaca atttatggtc aatggcaaca gtgggataag
  1347961 gcgatcgctt gtgcagaagc tgcattaacg gtgttggatc gagacaatta tcccagaaat
  1348021 tgggcgtatt tacacaataa tttactcgat gcttatggtc atcaagagaa ggcgatcgac
  1348081 tgggataaaa tttttggtca ttatcaagcc agtttagcgg tatttacccc ccaagatgac
  1348141 cccgacattt ggggaaaatt acacctgaac ctagccagag tctatcagcg tggggggaaa
  1348201 atgggtgagg cagtggtatg tttgcggtct gcgttactgg ttattactcc gactgttttt
  1348261 ccctttctgt gttgggtgat tgcttctggg ttaggaaaaa tggcctttga ggaaggatgg
  1348321 tgggaggaag cgatagaagg gtatgaaccg gccttgcaag cggtggaaaa acggcggtct
  1348381 tggggggaaa cggaatataa tcgggtggag gtggtacagc agtcgattca ggcgtatttt
  1348441 aacttagtcc aagcctgtgt gaaggtggga cagttagaga aagcggtaga atgggtggaa
  1348501 cgatcgcgat cgcgcatttt gctggaatta acagcgagtc aggaattgta tcgtcaagga
  1348561 gaacttccac ccccattgcg ggacgtttta cagcaatacg acgcattaca acagcaaatt
  1348621 aaccaagcgc gagaaacgcg gttcatggag aattcccacc gagtcggtat tgctgcactc
  1348681 aatgagagca tacaacagct agaagtgcaa aaacaagcgg tttgggaaca gatcagacat
  1348741 catgatccgg ttttagcagg aaaagtgcaa attgatcccc ccactgttag ccaaatgcag
  1348801 gggttaattg attatcccac gacagctatt ttaagttttt ataccactgt tgaagatacc
  1348861 catatttttg tccttcgtca gcacaaaatc acttgtcata ctgcgaaagg acaggggtat
  1348921 gaactcttac aaaatcaggg gttagcccag caatggtttg tcccttattt gcaggataaa
  1348981 tcccgttggc aacagcaatt ttctgccagt ttagcggaac tttctcaaag gttgcaactc
  1349041 gaagcactca tcgaaaacca tttacaggga attgaagagt taatggtgat cccgcatttg
  1349101 tatttgaatg ctattccctt tgcggccctt cccctcgaca agggaggaac tgtgggggac
  1349161 aaatttctcc tccgttttgt ccccagcaca caaatttggc aattttgcca acagcgtctc
  1349221 cctgtgacga tacaagcgta tgggacagtg gaaaatgcga cggaagattt gccctgtgcg
  1349281 gagtttgaag gggaacaggt agcacaattg tacaagattc ctttctctct acgattacaa
  1349341 gggaaagcgg caacagtgga aaattatcac caactcctcc attgcatcca tgcaatccta
  1349401 agtagccatc acgcgcgatc gcgctttgac cgtcccttag aatcccagtt acaattagca
  1349461 gatggggcga ttagtttggg tcaactcctc accccccatt ggaatttatc tcaggtaaaa
  1349521 gaggtttttc tctcctgttg cgaaactggg ttaggaatgg cccaaattag tgatgattta
  1349581 ttaacccttg ctggggggtt tctttgtgca ggagtgagga cagtggtgag taccctgtgg
  1349641 tccgtggatg acttagccac agcgatattt tccctattgt atcatcagta tcgtcagcag
  1349701 gggatgaatt gtctggtggc tgtcgcgcga tcgcaagacg acttacgcag tttaacggga
  1349761 gtggaattaa gtcagaatta cagccattta caggactttc tcagcgaaaa gttagaccac
  1349821 ctcacacaac aattagaaga ggcagaggag agcaattttg agttaattga acccctctca
  1349881 caacaagctc aatcccttta tgagacatta atccgctttg aagcactctg tcaagaaaag
  1349941 accccctttg cccatcccta ttattgggca ggatttactt gtgcagggtt gcgttagtag
  1350001 aggcagtcag aaaccgggtt tctatccaag ttttggctct ctacaatccc attttaaaca
  1350061 gaaacccggt ttctcaaccc caagtaagaa taattacctt aattcattga caatttgttg
  1350121 aaccgtttcc aacggaagat taaccagttc cgcaatttct tcaggactgt tgcctcggtt
  1350181 cagcaagttt tgaataaaat ttctttgcat ttgttgaact cctcgctgaa ctcctcgctg
  1350241 aattccttct tcaagacctt cttcacgtcc ttcttcacgt ccttcttcaa aagcatcttg
  1350301 ataaaagcgg gtttgtttta aatcggttaa tcctaacatg gctgcaatct cctcctctca
  1350361 agaagggttt atgcaataaa cccctacatt aatggttttg ggtaggggcg tattgaatac
  1350421 gcccacaagg gttgtagata ctctattaaa gatcaaaaag cagtcagaaa ccgggtttct
  1350481 atccaagttt tggccatcta caatcccatt ttaatcagaa acccggtttc tcaacccaag
  1350541 taagaataat taccttaatt cattgacaat ttgttgaact gtctccaacg gaagattaac
  1350601 cagttccgca atttcttcag gactattgcc tcggttcagc aagttctgaa taaaatttct
  1350661 ttgcatttgt tgaactcctc gctgaactcc ttcttcaaga ccttcttcaa aagcatcttg
  1350721 ataaaagcgg gtttgtttta aatcggttaa tcctaacatg gctgcaatct cctcccgact
  1350781 ggcttggggt aacttataaa tgacaatggt ttctattaaa tctatgatat cccgttgaag
  1350841 cggggccggg ggtaagaggt cttgagcttt tccaatcaag cgttttgctg attctatggc
  1350901 ctccgcttca gactctacca ccagtttaat cagactcgcc cctaattact cctcactggc
  1350961 ctccaactca tttaaataaa tgcgagtgac gcgactcagg ttgaggagtt cgcggaattg
  1351021 gtgggggatg tctcgttcca tactgcgttt cgggtaaatg accaccactc gccaagggtt
  1351081 cgcgggtttg tattgacgca gatagaggaa taattcggcg aaaatacgat aatacaattc
  1351141 ctcatccgct tggaattgaa cttctgtcac gtaaaagggg tctgcttcct cggaggtggg
  1351201 gaggaatatc ccatcgagac ggaaggccag ttgtttcact tctacagagg taaattcata
  1351261 gcggtttgcg tcgctggcgg gacggttgag gagttcaaag aagctacggg ggtattgttg
  1351321 aaagatacgg tagaaaatac tgtcggtttt cacggttttt tggggttttg ggtctatttt
  1351381 aggggatgcg tccaagattt tttttgaagg agtgtaactc aagcagggag agggttttag
  1351441 gggtgttggg atgggagaga attaaaaaaa attcccgatt tttgcataat ttttccgcta
  1351501 ccccccggtt agttagtaag ggaacaaaaa gtattgcggg cctgcttgct tttcccgatt
  1351561 cactcacgct tgaattggag aatctagaaa tgaaatattt gctcttactc accctgctgg
  1351621 ttttgggttt cgggggaaca gtacaagctg ctcgtttacc agaaaatacg aagggtttca
  1351681 gtttagaaaa tccggtcatt tatcaaaatg gaacggatga tgacgatgat gatcccattg
  1351741 ttcccactta ttaaataagc gggtaggggt aattcatgaa ttacccctac aatttccaga
  1351801 gacttcaaat acgccttggg ttaaaaccca aggctaagag cttaaacccg ttgaaaacgg
  1351861 gttgagtgat caataagata attcaacatc tagctgttac aagtccaagg gataaagaag
  1351921 ccctaaagag cttactacga atgtataaat gatatttgaa tgtttatagt ttttagaggc
  1351981 agaaaagaga ggttacagga caggcactat ttcccattat atagaatacc ccccttttag
  1352041 aaaaaagtca aggagttttt aacttaaagt gcttaacttt tcttgctctt tgatgaggag
  1352101 acagtttgca accgttgata cgctaaaact cgccaagcaa ttaactctgg aggccgccat
  1352161 gtgatgccga attgggattg gggagggaga tggtttaagc cgttttgcca gtaggtttgg
  1352221 gcttcggtaa actgatttag ggcttctagg gtttgggcgt agagaaaatg cgttgtggct
  1352281 tttttctcgt ctaattctaa ggcggtttgt aaataggtta gggctgtttt atagtcattt
  1352341 tggattaaat aagcccaacc gagatttttg tataaggagg cttgaattcc ggttttgctg
  1352401 acttggggga ggatggctaa aatttgttca atggctgctt gtatattcct ttctaatatc
  1352461 tctaaccggg ataaattact aatagccgca tgggtggctt tactatggga attggccgcc
  1352521 aattgatact gctccctcgc tgcgttgatt tcccctaact gttcgtaggt tgagcctaaa
  1352581 ttataatggg cgtgggggaa gtcgttttga tagtctaaac tttgtaagag atattgtttg
  1352641 gcggtgtgta agtcgccttg acaatagtgt ttatagcccc gttggttgag ttgtttggcg
  1352701 atgaagattt gggtaatagg gttacggagg ttggggtgga gggtgtaggt ttcggaaggg
  1352761 tcttttttga gtagggtttg ggctgctaat tcctgtacaa tttcgggtaa ttcttgtaat
  1352821 tcgtctaaac tggtgaaata acgttgaata tctgtgaggg tgaggggttg ggtttgcacg
  1352881 gctaaggcgg tgagaatttt gcggctggtt tctgataggg tgttgtggtg ttttttgagg
  1352941 taggattcga ttaagttggc taaggcgagg gtattttgtt ttaagaaggc ggtaatattc
  1353001 ccttcccagt cgtcttggat ggtttggagg aggaggttta aggctaaggg gtggttgccg
  1353061 taggggtgac ttaattcttg taactgggag ttgtcggggg ataatccttg ttgctctacc
  1353121 cacagacgca ctgcgtcatc acttaaccct tggagatgga gggtttcttc tgctgcttct
  1353181 cccaaggggg tgcgactcaa taagacgaca caacctgctt ttaggggttt gagggaggtt
  1353241 ttatcccctt tccagttgtc gatgatgagt aaggtttggg gggtgagggt gggtattatc
  1353301 tcatttaaat gagaaaagtc acgccatatc ccctgctgga attcgggggc gaggtgttgc
  1353361 aggaggcgca ctcctaatgc ggttttgccg atgccgggca ttccccaaat gccgacgaca
  1353421 gagggggttt tggtgaggat gatttcttgg agttgttgta attcgctttg gcggccatag
  1353481 atgggctgag ggtggggggt gttgccccag tcgatggtgg aggggcgggt tgagggggtg
  1353541 gactgttggc tggtgtgttt ttggtattct tccattaata gctgttgtaa ccgggcaagt
  1353601 ttgcctgggc cgcggcctcc gccgatgtcg aatttgttat atacttcgcc taaacgcttc
  1353661 tggagggcgg ctttggtgac tcctagttct tgggctaagt cttggacgga ctccccgtct
  1353721 aaggcgcggg tgaggacttc caattctcga tttgagaggt tgaatttttt ggcggcttgg
  1353781 aggatgaagg ttttgggaag catgggtgtt ttgggtggct gtgtgggtta attctatctt
  1353841 atttttatat ttaaatgaga tttgggttga cagtaatcta cgattagggt tagtctaaat
  1353901 gaggttaggt aagttccagg aaggtctgct gaatgcttgc ctaactccct ctttctttct
  1353961 cttttcagat ttaattatgg atgaagttgt caagaaggtg gcggccttgg gattaccggg
  1354021 ggtcattttg gtgattacta tggcggctac ggggttaacg ggggcggcgg cgattacgtc
  1354081 ggctctggcg tttttaggag ggccggcggg gatgctcggt ggtctggcga tgttggggat
  1354141 tacggggtta attgcggatg ggttggcgaa ggtggggttg gagcgattgt tgttggagat
  1354201 atactgcgat cgcaagaatt ctgagtctct gtcccgtttg ttaaatgaga tcgaccgtct
  1354261 cccgacttct ggggaattga agcagaagtt aaaggcgaaa gttcagcgtt aattttattt
  1354321 tgttaaggag tattgcaact atgttggaag aaaaggcgat cgcggggtta gcgagtgcgg
  1354381 ctgctgccat tccgggtact gtgacggtag cgacggtgac agcccctgca cctggaattt
  1354441 taggggtcat tggttttacc accacaacgg cggttacgct tcccgttgcg ggggttgtgg
  1354501 cggcttctgc tgcggtgggg tatggcgttt acaagggggt aaagtgggca aagtctgagg
  1354561 attaagtgaa gttttgtaac actttgcgta attttgaccc attttttttg agaggtattt
  1354621 aggagggttg tctgcctctg ttccatggaa aaattaacca atctataaat ctagcgaaac
  1354681 ttacacatga cttaccaatt atttgcaatt ccttccgaga atggctctca tttagatatt
  1354741 gtatggtgtg atcctcattc taaggataga aaggcttaca ctcattttgc gtatgtgatt
  1354801 gagacacccg ataatgagaa tagtgttatt gacagtcgag ggattcgttt tgaactcttt
  1354861 cgcacttgga caagaatcaa agagaatcat ccagatttaa tgagccgtat tcaagaaggc
  1354921 aaaacctatt atccgggtga aagtattctt gaaaaagata ctattaatgc tcaagatgct
  1354981 accaagacgg tattgaaatt aggtgcttta gaattactag ctaatattta ttcaggtcgt
  1355041 ataactataa gtgataaaga cccttttcct catcaattag cagtacagca gtatgttaaa
  1355101 agaaatgaat ctagtatcaa acgaatgctt attgcagatg aggttggatt aggaaaaact
  1355161 atcgaaattg gtttaattct cagagataaa ctgattacac aaaaagataa ttttcgttgt
  1355221 ctttatttaa cttctggtgg cttaacaggg gatgttaagg aaaaactacg cagtgtaatt
  1355281 aaagactctg gagatgaaag tattattaat gttgtcgatt cttttaaaga gtatggagac
  1355341 agtattggtc aaaaggggat tcggatcgct agtatgcacg ctgcgcggag gtacttatct
  1355401 aacaaagata agaaaaaact tccagaaggc gtaaaaccta atatcatcat tattgatgaa
  1355461 tgtcatcatt gtgctagcaa tactaattta agtggagaat ccgtggatat aacacaggat
  1355521 acaactcaag cctataaaac tgcttatcag atgattgaag gcaaattttg gtttaattct
  1355581 gaacctcctg aacttgttat tttaatgagt gcaacaccct ttcgttctgc taaccagttt
  1355641 acaaatttat tacgattatt agctcatcaa tctgctctta aagatgcgta tggaaataat
  1355701 gtcgatcagc aagaactatt atcaagtatt tccaaagata actcttctgt aactgtaatt
  1355761 tggcgacaac aagatgaagt gcgaaactgg tcagaaaaaa gaatatttcc aaaattaacc
  1355821 atagttcgtc ctcatcgtga aggaaatccc cgtttggaga aaacagacga tgaatattta
  1355881 tccactttag aaaaaataaa aggaactgta cagcgcattt atcaaaatca taatgatagt
  1355941 tttgggggtt ttgcaactgc acatttagaa actgctttaa ctagcagttc tctagcaggg
  1356001 gcttgctggc tatttcgttg gtgtgttcgt catcattcta aatggcaaaa tgaaaaaata
  1356061 tacaagtcag atcagggaaa tgacactaag caattaagaa aacttatcag agaaatttct
  1356121 aaacgtttag cagagttcga cgaagatcgg gaaataactt agtaactatt cagggggtaa
  1356181 aggcaaaaga gaaggactat cagagcgtaa agccagaatg agaaaatcga ggacgtttcg
  1356241 cccttgacga cgtagagtag tgaccacagt cagtgagcga gccacaaatt cgctcccctc
  1356301 agcagagtga gaaccaaaac tcagttttct ccaaatgacc gcacctcgca agtcccgttc
  1356361 agcacgatta ttagtgggtt caaccccgac ctgggtgaca aaagtccaca aggcgggttc
  1356421 gactttgaga atttcagcac aagtccgtgc ggttttggcc aaaggggttt tttcttggcg
  1356481 tgagctacac caacttgccg cctcctcaag aagttgtgtg aacttctgac gcagacgagc
  1356541 taccaagtct tggaacagat gacgggagat tgtcccatct cgcactttat accaccaacg
  1356601 aaacagtctc tgttgcaatt tcagtaaggc ttgtccgatt tcacccgcca ctccgcttct
  1356661 ttgggagata cgcttcaagt ctcgtttcag gtgcgcccaa caaatctgtc gttgttctag
  1356721 gggtatccaa ttgtaaccgc catagcgatc gctcaccact atccctgcat agtcctctcc
  1356781 taataaggct ttggcactac tttggccacg attgagggtc acttgataaa cagtcactaa
  1356841 atcactatta gctccccata gccaactgga tttctgttct gggttgtttc catctccatt
  1356901 ttgctgcttc catcctgtct catctacatg agttatgggg gaagattgga cataagttct
  1356961 cgcctcttct acgcaatccc tcagactttg actcagattt tgccgtattc ggttgatact
  1357021 gcctacactc atacccactc cccacaattc ccacagtagg gtttttacat tctgatggct
  1357081 taaccgatat cctccactta gtaaccccac tgtagctcgc aatctctctc catatccttg
  1357141 atggggaact tcgggtggca gtgaggcacg ggtttttctt cggcagtttg gacaattcag
  1357201 tgcgtgcagt tgatgttcga ctatctctag cttgactggg ggaatttcta cgatttgatg
  1357261 tctgtaggga ttggggtctg gctctattcc taccagttct gtgtggcaat gctgacaatg
  1357321 tttgggttga tgttcgatga cttcacggca atcgtcaggc tcatataagt atcgtccaaa
  1357381 tcctttatgt cctttctgac cccctcgctt tttcttttga cggcttttct cttttttcgc
  1357441 cttggggggg tcagatgaag ggggttgaga actattgttg gaggtcagtc ctaggcgttc
  1357501 ctctatgtta agaattctct gttcttgata tctgatgagt tctttgacgc tcacaggggt
  1357561 ctgttcccag tcttggctgg ggatttctct gcctgctatc gtgatcttct ctttcatgcc
  1357621 tctcagttta cactatcccc ccctgaatag ttacaataac ttatgcaaaa gaggttgtat
  1357681 ttccttcaga tggcaatttt gtatttacat cgagaaactt aggtggtgaa ggaagcatac
  1357741 ccgcaattta cgaatttcaa aaaaggttat tagaaaagtc aaaccaaaat aataatgagg
  1357801 aagacgatga tgcaaattgg gatgctacag aagaagaaat tttagaaata actgaatgtg
  1357861 cggtaaatct tttagcatcg ggaagaagtg ttgaaaatgc taaaataaac tggctgcgag
  1357921 atatgctaga tacttatcca gattctcgct ttttagtatt tactgcggta ttacagacca
  1357981 ctgcaattat tactgctact tttcgtaaca aaagtttagc tttgactgga ggaatgagtt
  1358041 ctgatgatcg taaagaagtt gtaagaaagt tttacgatca gaatagaaat tatcgtattc
  1358101 ttgtagctac atcggctgcg gatgaagggt tagattttca agttgctgat aaagttgtac
  1358161 attgggattt gagtcccgat cctgctattt taatgcaacg caatggtaga tgtgctcgtc
  1358221 ttggtcaaat ttcagatgtt actgcttatt atttaattct tgaaggaaca ttggctgaaa
  1358281 agagagacac tgctttagta gatcgtttag ctagagcagg aattacagat cctcaaatgc
  1358341 aactaaagat tttagggcag ttagataata agcaacaaga aaaaataaat aatgctattc
  1358401 aaaaagatga tgttggtaac gtagatcggg tattagaggc agctaaaact tatggaaaag
  1358461 atatggaaaa agaattgcgt aaattaaatg acgaacttga acctcaatgg gctcttgatc
  1358521 gtgaaaaact acgtcaaaga cttcgcaatt ggcatacctt aaaggtcacg aactatgtgc
  1358581 cgtataacta taaaattgta tttgaagaaa aagaatggca acgtcctata tttggtgaaa
  1358641 ataagaccga aatgaaacca gcaacttctg atgttcttgc aattcaacat tatagaaaca
  1358701 gaaaaactcg gtttaacttt gatccagaat ttggcctttt tagtaacaag agtaacggta
  1358761 atcaattagc aggtttacta ccttggtttg gccatgaaga ggacaaagta agatatcatc
  1358821 gccctctttt gggcaatgat ccactaggta ctttaagtca gcctcttgct aggcaaaaag
  1358881 aagcggattt tatagcaatt tctgctcaag agctcgctaa gtgttttaag gatttacata
  1358941 attattcata cttgttgttt gttacacatc ctttgtatga attagaacaa aaaaatcaca
  1359001 ccactcactc agctttaact tattatggct ttgatataaa tttgaatcaa ccaattaatc
  1359061 ctgaaggggc ttctcccgat gctgtttaca aaatgatcaa ctttttggaa gaacaagtta
  1359121 agcaaaacat aagtatttca tcatataaag ttattgagca agctaaatca gcaggtcaaa
  1359181 aaatatctac atggataaat aactctttta gtattggcag taatagcgtt ttagatgaag
  1359241 aatctaatta ttttgttcca gttccagtag ctttagtcgc tattgttgat gaaaatttgt
  1359301 aaggtaccag ggtaaacgca tctcagaaaa attgacagat ttcgcaaagt atgtattagt
  1359361 taattggaaa aaattaagta aatttcacca aatttggtca taaccttacc cagaattgac
  1359421 tgaaaattaa acacaagaaa atttctcaat tccatataag tttaaagtct tgagagtgat
  1359481 aagtatgatt tctgttttaa ttgagtctag agagttggag ttatttcaat tcactaaaga
  1359541 ttggagaata gtgagcatat agttatcgtt gagtgccgca ctataacgtt tcatggcatt
  1359601 actgccttta aaagtttttt cttgattgag taaatttaag gcaaaacgcc tcactattgc
  1359661 taaattctcc ggagcattat ctcttctaat tctgctttta tcttcttgga aagtgacatc
  1359721 taatgtccaa tgtaatgtat tttctattcc ccaatgagag cgaataattt ccgagaaact
  1359781 ctccgcattt ttctcgacat tactcaggta ataacatact tcatgatgag ttttgttcca
  1359841 ttttgtttgc tctctttcta ctcggactaa ttgggtcaat cctgaccatt gctcccgtag
  1359901 ctttttaggt aatttttggg cggacagggt ttgaattttt cgcttttcta ctcgatgatg
  1359961 tccagtttct acttgaaccc actcttccct ctctgcatgg gattcttttt caaattcttc
  1360021 tactaccttt tgatagagct ttttttgatt ctgttttaac gctaatacat acttagcatc
  1360081 tttttgaacg attttctcca caattccttt ttgggtggcc atcgcatcta ttgtgattag
  1360141 acttcctttt aaatctaacg cttctagtaa ttgaggaatg gcggtaattt cattcgactt
  1360201 tgagttgact ttttcttgtc ctaacagtaa tttgtgttcc tgactccaca tctgcactaa
  1360261 ttgtagagct ttttggtctt tttctctgtc ataagagttt ctcacggttt ttccatctat
  1360321 actcacgact tggatttcta atttttccaa taaacttttc acccattttt ctaggctttt
  1360381 tttcacttct tctgggtcta atcttgacca gactctacta aatgtgtcat gagacggaat
  1360441 tccattttct aaatccaaca ggtttcttaa ccactcttct ttatttttcc cataagtttc
  1360501 tatcgctacc catcccgatg ctccactaat tacagctaat aaggttattc ctattatatc
  1360561 tattaattta tgactttttg tcctttccac tcttgggtct gtaatttctt gaaaattttc
  1360621 ttttagactt tcttttaatt tttgaagttc acgttggttt gacctttttt ttcttggcat
  1360681 cggaattagt ctttttgtac tgctttagga ttatttcatt tctatagtct cctctttctt
  1360741 ctgttctgcc taccctgtct tttttgtctt tttgtctgta tcatattaaa caaaattaga
  1360801 tgcgtttacc ctggtaaggt acagaccatg acacgatcgc aaccacaact catcaatcaa
  1360861 ccaatccctt aaaccaaaag gggttcaggc agggaaaaat tatcaatttt aaacactact
  1360921 aaaaacatat gtcaaaacct acaaaatggg acagtgaaca aatatttgat gattttatca
  1360981 aaggcaaagg aaatagtaaa aatataataa aaaatcttta tagagttgta attttctatg
  1361041 aaaataatgt aaaaacagga aaagcgttaa tgaatggaaa aagaatagaa agttttaata
  1361101 aaaaattcat ggcgatagaa gattggaaat attttcaaaa aattaaagaa actgatcaag
  1361161 aaatattgaa aatattgaat ggtgaaagca actattcaat agagcttgag cgtaaaaatt
  1361221 ttgttttatt ttacttttac gataatgata aaaatcaact atctagtgtt ttacgtcata
  1361281 taagaaactc aatgtgtcat gctaaatatg aaaaaattgt aattaaaaag aaacattatt
  1361341 tgattataaa agattataat cctaaaaaag agggatacac tatgctttta aaattattag
  1361401 tgtcagattt agaaaaattt gtacatgaag caattcaata cctctcatca agttcaaagg
  1361461 agaagcaacc atgagtatga ttgatgattt acaaaagttc attgaagaaa tgatcgatgg
  1361521 gatcatggca catgaaccta aaaatattca aaaatttgtc gatgagtgtt gtttaaaaca
  1361581 ccgtaaactg agtaaagaca aaattgctaa aaaaattgta gatgggcaag cgtggaatag
  1361641 tggctggatg ggggctgtaa cagggttagg cggtttaatt acacttcctg caacaattcc
  1361701 aattgattta gtaaaatatt tacgagttca agcctatact gtttgctgtt tatcgtattt
  1361761 atatggctac tctctagatc gagaagattt aaaaacagat attaatttaa ttttatctca
  1361821 tagctctttt gaaaaaataa aagactttgt ttgtgctgaa gctaaaaaag caaccaagga
  1361881 tagttattct aaaaaaaagg cgtttaacaa tcttagaaac aaaaaaatat ataaagagac
  1361941 tatagtacaa aatgtgataa agcagggtaa aacatcaggg gcaaaatatg gtgcaaaact
  1362001 ggttataaat gtaggaggta aggcagtcag agactatgca ctaagaggat tccctaaaat
  1362061 ttttagagga attctttggc gagttggggg acggaaaatt gctgaaaaga ctttgcaaaa
  1362121 atcaatcagt aaagctgttc ctattgttgg tgcttttgca gggggtggga tggactggtg
  1362181 gatgacccaa gcagcaggga aagtagcgat ggagtattac cagtctggag ggccagattt
  1362241 tttgcaagct gcatatagtt tgattgacga cgactaaaaa cttaaagctc aaagtaaata
  1362301 tattacgtta acaatctaga ctcaccctaa acaatctaac catgactgaa caaaacccga
  1362361 ctccaaaacc caactttgcc agcagaattg ctcaatctgc gaatcagtgg aaatctagag
  1362421 tctctgaggt ttcagaaagc ctaccctccc cagaacaagc cgaagcgtgg agcgatttaa
  1362481 ttgataaccg tatccgcaaa cttggtgaca ccttgcgaga tgaaatacaa caaacctacg
  1362541 aaacccaacg gaaggaattt caaaaacaac aggagcaaaa actggccgcc ttacaagagc
  1362601 aacataaaca agaaatcgct gcactgcgta gtcagacttt gtatctatgg ttaattgcga
  1362661 tcgcgctagt tatagcagtc gtcgccaaaa caatgctcac ataagagcca caccccccaa
  1362721 atgggataag aaacagacct ctctcaactt ctagccatga cccaaccaca actcatccaa
  1362781 caggccaaac aaggtaatgc aaaagcgatc gccaccctaa tcaatcacac cctcaaaccg
  1362841 aaagggattc aggtggtcaa atattccttg aaagagggat gcttgaaact catgctcgaa
  1362901 ggggaaaccg tcccagaaca agaacaaatg acccccttga tccgccaagg actcacaaac
  1362961 cttaatagtc ccgttttaca aactgtacaa ctgtatggaa aaaaaacggg agactccaaa
  1363021 actgtatggc aacagaaaat ccacctacaa gactcctctc aaatgctaga caatttagaa
  1363081 ttgggtgctt tagccactgt gaaagagtca aatcgctcct cctcgcaaat agtgggagtt
  1363141 cgcaagagag caaaacaagg agatcaggat gcgatcgcac aactcctcaa cctcgcctta
  1363201 caacgacgca gtatcaccgc agaagtgaac ctacaccccc ctacagtcca agtcatactc
  1363261 aaagccaatt ccccgccaga tcaagaagat tcgactcgga ttgtccgtcg agaaatacgc
  1363321 ttactcaaac ttgaagacat tgaaaccgca aaagtttatg cctatgaacc caacaataac
  1363381 tttcccactt gggaacaaga cattaactta acctctcaaa ccattaatgt cactgccaaa
  1363441 tcccaagtcg tcaagccatt taacatccct aaattcttat attttacccc aattcttgtc
  1363501 attttcgcct tatccttcat tgttcgtttt gctcaacaaa atactgtctc caaagcagag
  1363561 caactcttga cccaagttga aactcaagcc aatggctttg atcccaaccg tctccaacaa
  1363621 gctcaaactt ccacccaaga agccattacg ctactcgaaa aagctcctcg ttttccactc
  1363681 ccctttacat taaatcagaa aatatcagaa caaattacga ctgcgaataa tcaactcacc
  1363741 gaactagaaa gcagtattga agcagtgaat caactgcaag cagaagccaa agaattatat
  1363801 gatacctttg cagccgtcga ttccagccta gatgtaggaa ttaattatac taattatggt
  1363861 gataaaatac gacaactaaa agtcgccata gataaatttt cgagagaacc aaatgctaaa
  1363921 gaacatccag tttatcaaaa actagaagcg gcatttgaag attataatat tgcttatgat
  1363981 gtttggcaaa cttatattga atccgatgat gctcacgaca gttttattcc ggtttatcta
  1364041 gttgattcgt caatcatgca agactatcaa ctcgattcag aatcggtatc agtcatagga
  1364101 gagaaatata tttatttgga taacacccta gcaaaaattt ggcaaactgc cagccccaaa
  1364161 gttcaagaag ccgaaaaatt gctctaaata ttatgccctc tcaattaaat tgttgataag
  1364221 gaaatcttac cccttgatga tcagcaaact ttttaaacat ttcccatgcg atcgcgctaa
  1364281 ttatagcacc ccccaaatgg gataaaaaac agacctctct caacttctag ccatgaccca
  1364341 accacaactc atccaacagg ccaaacaagg taatgcaaaa gccatagcca ccctaatcaa
  1364401 tcacaccctc aaaccgaaag ggattcaggt ggtcaaatat tccttgaaag agggatgttt
  1364461 gaacctgatg ctggaaggtg aagaagtccc tgctcaagaa gcaatgacca atttggtgcg
  1364521 ccaaggactc acaaaaatta atagtcctaa actacaaacc gtacagcttt atgctaaaaa
  1364581 gaaaggccag cctaccacaa tctggcaaca aacaattgat ttcccatcag caaaaactca
  1364641 aaccaataat cgctccatct catcatacaa tagtcagcgt ttacaaaaaa agcacaaaac
  1364701 ttccagtgaa atcagtcaag gtaacactgg attgactcaa ctgttagaag cattccacaa
  1364761 acaaagactg gcaattttag gaatagctat ccttgggtgt ttggccacct ttctcccttg
  1364821 gcttcatgct ccaatggtag gcagtgtttc tggtgcaagg ggagatggat ggatcaccct
  1364881 aatgttattt atacctgcta ttgtcttgag cttgcggggc gatcgcttaa ctcccttagt
  1364941 cagaaacttt cgtttagggg caaccattcc agcaggactc gctgcattta ttggactctg
  1365001 gaaaatttct gatttgaata gcatcgtgtc tgatatgagt gatgataatc cttttggagc
  1365061 aatggtttct tcttccatag aagttggtat cggtttatat ttactcattg cagcaggaat
  1365121 cgccctctgt gttgtagcgt gggtcttaga aaagcgatag tttctttttt tagaaagata
  1365181 atcccgcttt atctattcag gacgcatgaa aattatttta tttaactaac tagaatgaaa
  1365241 tgagtttatg gatagttcaa caaattaaga ttaggaataa aacggtagtc tttttgattt
  1365301 ttgctgagta gagcaatatt ttctgaaatg gctgttgcag caataagggc atcgggaatc
  1365361 agtaggttat ggcttaggtt atagttttgt atgagttgga tagcagtttt ggagattact
  1365421 tcgtttaggt ttaatcgata gaattggtta agaaattgat tgagatgttg taattctgct
  1365481 ttgttacgac aaccgacaat taattccatt tctgtgatgc tggaaatatt tagctgatat
  1365541 tgttgagatt cttggataag gcgttttttg gcagtattgt catcgttggc aatgtcgatt
  1365601 agaatatcgg tatcgatgag taatttctgc atattaacga gtccattgat tctgacgaag
  1365661 gtttcgcacc cattgttgac tgtcttgggt ttcgggtcta tcactccaca ttccgacaaa
  1365721 gtggtgattt tctaatttta atgggactga ctgagcttga tttttttcag catttgcttt
  1365781 gagggattgg acaaattcgg ctactttttg ctgcgcttct ggggataggt tttgaatttc
  1365841 ggttttgaga gtttcgattt caatcatgtt taaaacgttg taccataatg aattagtata
  1365901 tctaatttta tcacaaattt tctcaaaact cgatactcca atcaaaatgt ttatattttt
  1365961 tgaatgtgct ataattataa aaaaacacac tccataaaaa gagcaaatca tgttaactct
  1366021 agagagcgtg aatagaagcg tgaataaaca attaaagcag cctaaacgta atcctaaatt
  1366081 aatcttgaaa agcagagtgc atctaaacaa atgattatat cattaacctc aagagcgaga
  1366141 ggagcgaacc atgaacccct tagaaaaact ctctctggag attaaccaag ttaatagcca
  1366201 actgcaatta aactttgaaa gtctgccagc attacaacaa caaaaacaga ccctagaaca
  1366261 atattatcaa acattattag agaaaaaaca agaaactcaa ctcatcattc aacaactgca
  1366321 agcagcacat aacaaaatga tgcttgccca aggagcaaaa gctgtggttg gactcgccac
  1366381 aatgttgtta tttgatggag atggggatga tggggaatgg ttcagtggta ttattgagga
  1366441 aatggttaat gaaataggtg aagaattact cgatcaggca ttagctgaat tcttcaaaga
  1366501 aacgttacaa gatgctagtg gggttcagac cttattacaa gcctatcaga ccattgatca
  1366561 gcaaattgag tcccccattc ctaaaattca agagttaatt aatttagctg aattttgctt
  1366621 gcaaaatgaa acgatctgtc actgtattga aactcaagat acatcgaaaa tacagtattc
  1366681 agaaaaactc acccagttag ttagtcaaat tcaactaatt ttacctttcc ataagtccca
  1366741 atccctctca aaccaatttt ccaaaaacga aaaaaacatt aaagaaatca aaaaactgaa
  1366801 aacgtttttt caaaaagcaa tagaaggatt agaggaaagc catgacaata aaataacaag
  1366861 atcatctatt gagatgctgt tcactctatt ctcaaaaaga tttacaaaac tgcaatacga
  1366921 accatcaggg atgatcttgg tatatattga taataccagt caacttttcc acgacatcaa
  1366981 gaaacaagta agaaaattaa ttgagcaata ttctctttgt ttgcaacaag cccaagaact
  1367041 ccaaacttta ttccaaaatt gtcctcaaga cctgaaaatc aaaaaacttg tgcaagggaa
  1367101 tttaccctca cgagatatcg aagtaattaa tgagaaaata attaagagag tcactcaaac
  1367161 aacccatcat ttagagttaa gtaaacctaa agccacctta cagaaaatca aaaaacttaa
  1367221 aacgctcaaa aaacaagccc aaaaaatcca gactcattta gaatcttcga ttaaacggta
  1367281 taaaaaccgc aatcaattcc cgctttcgct ggagtcctta gcctccttgc tatttctcct
  1367341 cggacaatct attactcaag tcggactcaa ttcagaggga aagttaacga tttactatca
  1367401 aacagaaacg ctagaactcg aacaaatcct aaaaatttta aaagagtttc agaatcgact
  1367461 ccataacgct ctggttcaat ctaacgcact aattcaactg ggtgagtctt gcttgacaaa
  1367521 tacaaacttt ttacaaattt ataaaaaatc tcctgctcct ctctcatttc cagaatatca
  1367581 agaacagtgt gaacagttaa tcgatcgcat cgccacttgt aaatttaaag actttaaatt
  1367641 aaaacccctg agagtgcaag ttgctcactt aaaagaaacc gtagaacagc ttcaacagtc
  1367701 ccaacagcaa ctcaaacaat taacacaacg aaaagatagt caaacggggt taactttaga
  1367761 cttacccact ctcaaactct ttatgtcgat ctttggtcgt gtcactgctc ttggctatga
  1367821 tctagaggga aatttgattc ttgtacaagg gggaaagaaa tgggtgggaa aagaatgctt
  1367881 agaccaatgc gatcgcttga cccaaaacct cgccccccat ttaaccaccg gacaacaaaa
  1367941 attagctttt ggaacacgct gcttaaacga cagtcaattt cgacgagaaa aaattcgtca
  1368001 acaacaacag aaaaaacgcc tcaaacaagg cgcgatcgca gccggaatct taatcaccct
  1368061 cagctacacc ggaataaccg cagggcggag tttgcaaacc cacgaaacct acacagaaat
  1368121 tcaagccacc ctctccaccc ttccccccct cgatcaactc gaaaccctcg aagccttaca
  1368181 atttgctcaa acccaacgcc aaaccgccat tcaagagtta aaacaaatcc ccaacctccc
  1368241 cggttctgct tatagtcaag cccaacaaac catcaccacc acccaacatc aattacaaac
  1368301 cctcaacaac caacttcaac aagttgaaaa agcccaaaaa ctcatccaag acgcaaccca
  1368361 gcgcacccct aaccctccct atcctataga cgtttggcaa aaagcagaaa agcaactcac
  1368421 agaagcccta caactgctga aacgtatccc ttctgatacc tttagtctga ccaccatttc
  1368481 ccaacaaatc agccagtccg aaaaccaact tgcaacggtt caaaaccaga tcaagaaaga
  1368541 acaaaatgcc gccaacgctt ttcaaaatac ccaaacctta tttgccgata ttgaaaatca
  1368601 agttgatacc tttggggaac tggcagcaga ttccatcacc ttgcaaaatc aatgtcaaca
  1368661 attacaacaa aaactgaagg ggattccccc aaatacctcg gtttatcaac gcaatgctcg
  1368721 acgcattaaa gatcaaatcg cccactgtac tttactgcga actgaaccca cattagccgt
  1368781 acaacgtagt agtcgagaaa gtctgtgaat tgactccatg ctgcatcaga ataggataac
  1368841 ctacaggctt cacgccgttg cgacaatttt cgtagaagcg tttaatcgaa gtccaagcac
  1368901 gatctgcgtg agcttgtcga gccatgctat ttagcctctt agcaaaagga aattctttag
  1368961 ctaagtcttt aacaaacttg ttaagatttt gttaaggtat ctttatggca aaagaatcag
  1369021 gatttcggta gcaatccccc ttctatccgt tgtcgggtta agccagaatc cttttcaata
  1369081 gaaataaact gccctttcat ataactattg ccacccaagg agcaaaaata agattcatgt
  1369141 atcccaacga atctctctat tctgaaccct cccatttgcc gactgtggaa cgctccgcag
  1369201 aatgtcccga taaaatggag gaggcttgcg gggttttcgg gatttatgcc ccaggagaag
  1369261 atgttgccaa attagcctat tttggcttat acgcgctcca acaccgagga caagaatctg
  1369321 ccggaatcac cacctttgac caagaccaag ttcattgcta taaaaatatg ggcttagtct
  1369381 ctcaggtgtt taatgagcag gttttggaca cacttccggg ttacgctgcg atcgggcata
  1369441 cccgctattc aacgaccggc tccagtctca aggtcaatgc tcaaccggcc atggtggagt
  1369501 cccgcctagg acaacttgct ttagcacaca atggtaatct tgtcaatacc aaagaattaa
  1369561 gagaagaact gactcgtcgg gggtgtgaat ttgaaaccac cacagactca gaaatgattg
  1369621 ccctggcgat cgcagatgaa gtcaatcaag gcaaagactg gctcgaagga gcattgagcg
  1369681 ccttccaact ctgtgacggg gcttatagtt tagccatcgg gacccccgac ggcatcatgg
  1369741 gcgtgcgtga ccccaaaggc attcgccccc tcgtgattgg ccttttaccc ggccccaccc
  1369801 aacgctacgt tttagcctct gaaacctgtg gcttagacat cattggggca gaatacctac
  1369861 gagacgtgga accaggagaa ttagtctgga tcaccgaaga aggcatggct tccttccatt
  1369921 ggaacaacga atcaaaacgc aaactctgcg tctttgaaat gatctatttc tcccgacccg
  1369981 atagcatcgt ccaagacgaa accgtgtata gctaccggat gcgcctcggg aaaaccctcg
  1370041 ccgcagaatc ccccacggat gccgatattg tcattgccgt ccccgactcc ggggttcctg
  1370101 ccgccattgg ctactcccaa acctcgggca ttccctacgc agagggactg atcaaaaacc
  1370161 gctacgtcgg acggaccttc attcaaccca cccaacaaat gcgagaatcg ggcattcgca
  1370221 tgaaactcaa ccccctcaaa gatgtccttg cagggaaacg agtagtgatt gtggatgatt
  1370281 ccattgtccg gggaaccacc agccgcaaaa ttgtcaaagc cttacgagac gcaggagcaa
  1370341 cggaggttca catgaaaatt tcctccccac ccgtcaccca tccctgcttc tacgggttag
  1370401 acaccgacac ccaagatcaa ctgatcgccg cccgtaaatc tgtcccagaa atttgtgaac
  1370461 acattggggt tgattctctc gcttacctca gttgggacgg gatgctcgcg gccacagagg
  1370521 ttgatcccaa cagtttttgc tccgcctgct tcacgggaga ttatccgatt gatatcccgg
  1370581 ataacattaa acgggccaaa ttaatcttag aagaagctaa ggtgtagttg atcattgata
  1370641 attgataatt gataattgat aaatggtcat tgtcagttgt ccattgtcaa ttgtccattt
  1370701 agcctgcgtc cacacctaat cacccatgag cctcagccta cggcaatggc tagccgaccg
  1370761 ccaaatcacc ttggagcgtc ttctagaccc cagtgctaac gttgcgggag tcgccttccg
  1370821 catcgttcaa gatatggagg tcaaaagcct tacccctttt gatatcagtc cggtcgtgga
  1370881 tattttagaa cttcccttgg ccgagagttg gcgcatttta acccccatca cgcagttgac
  1370941 ggttggactg ttgcgcttgc tcagtcggaa aaaacctctg aaacgagcag aaggcacttg
  1371001 gctcacgttt caaattgcct atctgaaagc cttacaccag atgctgcgtc aagaagtgca
  1371061 gttgggtcgg ccttggctca atcgggcggt tttaccgggg gggcaagaac aagaccccct
  1371121 ccaagatgcg aagttaaata atttactcaa aaccctccgt cctggcaaat taagtgattc
  1371181 ccaagctgaa caagccctct ctgttttggg agagtccttt ttggtacagc agatgaatca
  1371241 ggtatgttta gcttggttga tggccaatgg ggcggaagcg gccgaggcca aactgatggt
  1371301 acaacggctc tgtcacgggt tggctggcta tttactggcg gtggtggtgg acaatgcccc
  1371361 ccccctcgcg caactgcaaa aatttgtccg gttgggactg cgctcaacac gagtggagga
  1371421 ggaacgggct aattatcccc tccacgaact tgagccggtg ttagatgtgg aacgggaaca
  1371481 ttatcgatcg cagttgttaa ttgccgccag taacccctta tttggtgaac tgttcacctt
  1371541 ggcagacctg tatgtccccc ccaaagggtt actggtggat gaacagggca agacaccgac
  1371601 attggatacg gcgactttag ttgatctgca cagttgggcc aaggaacaac tgcaagattt
  1371661 agagagtatt gcggtcattg aaggagaatg gggatggggg aaaaccagtt tttgtcaaac
  1371721 ttgggcggcc caagtcgctt gggaacagta tcccgattgg caaccggttt taatttccct
  1371781 gcgagatacg gagttaggac aagatttaga ggatacgctg actcgggctt ttcctattgg
  1371841 ccgctttcgg gacgaggatg gctggtttag cgcagatgct cccccttgtt tattgatttt
  1371901 agatgggttg gatgaattac cgcgatcgcc ccataaattt tggtatattc gtgcgtttct
  1371961 cgatcaagtc attcaatttc atagccgtca actcaagtcg ggttcacccc gacataaaat
  1372021 tgttttaacc agttctttga gtacctttga ggggttaaat aaacaatatc ggatcggcag
  1372081 tacgttcccc ttacaagccc aatttaaacg cattcgcttg caagccatgg accgggcttc
  1372141 cttacaacgt tggtttaaaa attggtcaaa gttacagtcg aagtctattt cttatcggta
  1372201 ctttacgctg ctgaaagaag aaggattatt tcatcgccgc agccgcaatc aagccaatgc
  1372261 ggagttagtc catcatccct tgactttgta tttattgggg attttacatc gagatgggtt
  1372321 actcgatgcc cccctgtttc agttacccta tccccaagcg tgttatgaaa tgtacgaacg
  1372381 gatgacccgt tggttattgg gagaacccca gggtcgctat caactgccgg aggtggtaaa
  1372441 agagggaatg gctcatgcca gtcggtctac agaagcgatc gcaaatttat tgaccggaga
  1372501 atccgcccaa acccgtcgcc agtccatgca gcaaacggcg ttacaactgt tacaaaccgg
  1372561 acgtggggtt gcaaggttat cccacatcgc gaaagcttct ctatccgcac caagaacacc
  1372621 ggtgaaagac tcaccgttac ccctgactga ttccccatta ccgattaccg attaccaatt
  1372681 acccgcctta tttttctcga tttctgagga acaggtgtct ttttcgcacc ccagtttggg
  1372741 ggcctatttg gcggccaatg aaattgctca acaactgaaa tgcttgaccc agaaacagcg
  1372801 cgatcgctat ggttgggaaa gttttgcgat cgcctctccg caagcagtgg cccgtcatct
  1372861 ctataaactg ttaggctatg gcgttttaac gccagagatt gaaacgttat taattgaagc
  1372921 cttagaacgg gaagaacagc gcaatacgaa tacctttgcc tttgtcaccc tctttcaacg
  1372981 gttgaatcaa ttttattatg cctattgtca ggggtgttgg ctggatgaag ggattgctca
  1373041 aagggcttat caggacttgc aaaaattgaa taatccctta aataccttac aagtggatgc
  1373101 cgtagtcggg ttgaatgtgt ttgtcttgtt atgtgccatt gctcgccatt cttcccttcc
  1373161 cttctatcct tgtggccatc ctcatcatcc ccacaccttt gaagcagacc gctttttgct
  1373221 gctcatgtcg cggacgatgg tattatctcc cacctgcttt ttaaaacggg ttcgcgatca
  1373281 tttggcagaa attcaattac ccaatgccta tttaaaacgg gtggtcttgc ccaaagccca
  1373341 tttagaacgc gccaatttag cgatcgcaga attaacccaa gccaatctag tgaatgccaa
  1373401 tttagcctat agtaatctgg cttgggcgaa tctggccggg gcgaatttaa gtgggtgcaa
  1373461 tctgaccaaa gccaaccttg agggtgccga tttatcgggg gctaatttac tcggggccaa
  1373521 actcaattgg gctacggtga aaaatgcctg tttttatcaa gcgcaattag accccaaaaa
  1373581 tcagcgtctt gcgcaagagg gaggggcatt attttcgtta gacgagttcc agaaatatag
  1373641 tcaatcgttg gtcgctcaac tgcaattagg agatgtaggg aatgttgatt tatataatcc
  1373701 ccccgaatct catgcacaaa ttgaaattgc tgaaggaaaa cccgatctgc cgcatatttg
  1373761 gcaagaggta aatgttgcca atatggcagc tagtcctgat gctgcgacga tggctgaacc
  1373821 cgatacacca acccctacgg ggagtgaaga tgacactcta gcagcacccg attctttact
  1373881 caatattggc agtgaagatg aaacattaat tgccggtgat tatcctgcga atgcaagcag
  1373941 cgatgatgcg acaattcctg aacaagatga ggatgaggat acggttccaa ctatagaaga
  1374001 ttttccggaa gatgatagta gtgataatga taaaacgatt gctttagata attggtgatg
  1374061 ggtcattggt cattggtcat tagtcattag tcattggtca ttagttattg gtcattggtc
  1374121 attggtcatt ggtcattggt cattggtcat tggtcattgg tcattggtca ttggtcattg
  1374181 gtcattggac tacactagca gttgatccag agttgttatc tcacaaagga caaaggacga
  1374241 atgacaaaga acaaacaaca aacaacaaag aacaaacaaa aatcaaaaca ttaattgaat
  1374301 cgctgtttct tgcgcttgaa tattatctaa gggcgaccaa tgttccatgc gcttttgagc
  1374361 cgcttttccc atcttgacca atttggcctt ttggggtatt attttattta ggatggctgc
  1374421 aagtgtgtct acatcgctgc atgggtagat aaatcccgtt tggtcgggtt caactaattc
  1374481 tcttgccccc actttgtcgc tcacaatgac ggcacattga cagagcatag cttcattaac
  1374541 cacaacacca aacggttcgt attcggagca taaacagagc agatcagccg ccttatagac
  1374601 cgcagggagt tgggtttggt tgaggaaacc gaggaattta acacggtctt gtacttgtaa
  1374661 ctgttgggca gtttcagtga gttgcgatcg catcgccccc tccccgacat acaataagta
  1374721 agcattgggc ccattcaccg ccgcaaaagc ctgtaggatg tcttgtggtc gcttccacgg
  1374781 ttgcaacttg gcacaaaaga caatcaccac agcatcctct ggaatccccc agtcttgtcg
  1374841 cacttgcgcg gggtttactg ttgcggcctg ttgtaaccac cagttattat cagcaacaaa
  1374901 cggcgtaata accacccgct gttcgggaat acctaacccc tcaacgacct gttttccgta
  1374961 acgggttgac actaaaatgg catccgcgag acggtaaata gacgggagaa gtgccggttt
  1375021 cagccaagat ttccaagagg cgcgatcgcg ggacgctaaa ctactggtat cggtactaaa
  1375081 aataaaccct ttgccccgta atttcgccgc taatgccgct aaccaaaagc tcgcataagt
  1375141 ataccccgta taagcaatca ccccgtcaaa ctcccccact aacgccaata actgtgggtt
  1375201 cactaacccc caaaattgac ccaactgtgc cggttgccgt acattgggta acaccctcca
  1375261 aggataccct tctaacaacg gcacatccca ctggacttcc gtcgcgaaat ctgggtcttg
  1375321 ataggactct acccccacca aactacagta agcgacgcaa aaatcccacc cccgttgcac
  1375381 catcaaacga aacaaaggaa taacgtaggg aataggatgg gacaccaaaa tgagaattcg
  1375441 aggacatttc gccatcttat aatactgaag acgacgaccg agaggcagac tgaatgaact
  1375501 gacgaatttc ttgtgcgata tcctgcggcc aagcggtcaa catatcagcc ttcccttgtt
  1375561 caagcagacg taatttcgct tggggggcga gttggctgta cacttgactt tgcatgatct
  1375621 tagccgcttc atcctgtttt ccctgtagga ttaacaaagg catttctagt cgggataagc
  1375681 gcgaattgag gtattccgcc tcaatttcac tattccgtcg cttcaagagt aactgacaac
  1375741 tcgtggggca ttgtaatagc cgttggcggt attgtaatag gcgttggacg gtttctcgcc
  1375801 cccccaaaaa acgagtcaga ggcgcgatcg cttttaatcc ccagtacaat aacggtagct
  1375861 tcgacaccaa taacttttcc gttcgccgct gtggtttttc cttcgtgctt actccctcgg
  1375921 gagacactaa cactaaccct tcgacgcgaa acggtttttg gagggcataa ttggcggcca
  1375981 cccatgcccc aatcgaatga ccaaccaaat acactttctc cagtcgtaag gctttaatat
  1376041 attctgcgag acattctgtt tgtagggcaa tagaatgatg aactttaggg tgttctgaat
  1376101 ccccgaatcc taataaatcc ggcacaaaac agtgatactc ctcctgtaac tgttccatca
  1376161 ccggaaacca atcactccct tctgcataag caccatggag aaaaataacg gcgatgcctt
  1376221 gtcccacttc acgccaaaat aattggcctt gcgagagtcg catccgtaaa atgcggacgg
  1376281 atgattccat ccagaggtct gtgttatgac gaggtacagt agggttcacg gtgattagtt
  1376341 tcggggtagg tggtcacaaa attaccacaa atgtaaagaa aaattgccca ataatcaagt
  1376401 cctgtgagag tttagccaaa gtcaggggtc tctaagaaaa agggttcgtt ttcatcggta
  1376461 ggggtggagt cttcttgggg agtgggttca aattcgtcat tggggggggc tgcgggttcg
  1376521 ctaggggcgg gggattctga gttgttgggg tcactgtctt gggagtcact gggggattct
  1376581 tcaggttgcg gaataccggg gatcaccgtg tcttgtaaat aggtttctac ctcttcggcc
  1376641 tgttccgtat tgccctgatt acgatagaga gtaatcgctt gttcgagaga ggcgatcgct
  1376701 tcgtcgtact gctgagtttt gtaatagcac acccccatat tgtaaaaggc atcggctagc
  1376761 accggattca gccgtaatgc ctcttgataa ctcgcgatcg cctcctcaca acgattctga
  1376821 tcttgataag cgatgcccaa attataataa ttggtcggct catctggcac tagcagcacc
  1376881 gcttgttcta aggcttgaat cgccccactg gtatcccccg tctcaattct tgccgccccc
  1376941 atgcgttcat aggcttcggc attattggga tcaagtgctg ccgcccgttc aaagcggccg
  1377001 gccgctgccc ttggattatc gagttgagca tacactaagc ccaaattgta ctgagcctgt
  1377061 gcgttttccg ggtcaagggt ggtggcctgc ccgagtgcgt ctctcgcctg ttctaagtcc
  1377121 ccctggcggg catagagcaa gcctaactga tagtaagcct cagcaaactc ggggtcggcc
  1377181 gcgacggcat cctcaaatag cgcgatcgcc tcctgagatg ccccttgacg agagacaatc
  1377241 aaccccaaat tataagccgc ctgagcatta tctggctcta acagcaacgt ctctcgataa
  1377301 gccacactgg cttggtcgta ttctcccaac gcatccaacg ccagagccaa attataatag
  1377361 cccggtgcaa acttgggaga caaggttgtg gtctgtcgaa aatgggggac agcctccgcc
  1377421 aattggcctt ggcgaaaata agccaccccc aaattgtatt gcgccaccgc cagcgacggt
  1377481 tctaaccccg tcgcacgggc gtattgttcg attgcctcct caacctctcc ctgctgcatt
  1377541 aaactattcc ccagcatata gtagctcatg gccattagcg ggtcgtagcg cagggcttgg
  1377601 cggaaagcaa tctccgcgtc cgcaaacaat tgttgctgat actgcatcac ccctttttga
  1377661 aaaagggtgg cagcatcaag gtcgttggta tacagtccat cgaggacttg tttcggttgg
  1377721 gcaataaccg ggggagcaaa ggtgaaaaat gcaaccccga tactggtcaa aacgccgagt
  1377781 cctcttctgc ggtatgacat gatcactaat tgtgtttagc ctagttttgt gcgtttcctg
  1377841 ggttatcgcc tatgcgtccg ctgccgttcc ggtttgcact gcatcgggca gaatcagcat
  1377901 agcatcccca aaggaataaa agcggtattg ttccgcgatc gcttcttggt acaaggccaa
  1377961 caaacgctct cgtcccacca aagcactgat cataatcagt aaactcgacc ccggtaaatg
  1378021 gaaattggtg atcatcccat caactacccg ccattcataa cccggataga taaataaatt
  1378081 ggttgatccc gtaaagggtt gagttaactg accttcttgt tgctgggtcg ccccttcgag
  1378141 ggcgcgagct acggttgtcc cgacagcaat tacccgccct cccgcagcct tcgtttcttg
  1378201 aatctgctgt acagtgtctt ggctaatact aaaccattca ctgtgcatgg tgtgttgggt
  1378261 aatatcttcg gactccaccg gacgaaatgt gccaaccccc acatggagag ttaactgagt
  1378321 ttggggaatt ccctgttcgt ctaaggtggc cagtagctca ggcgtaaagt gcaatccagc
  1378381 agtgggagca gccgctgaac cgtctatttc agcataaacg gtttgatatt ggtcgggagt
  1378441 cgcaccaggt tcagtgacgt aggggggaaa gggaatttct cccactttcc ccaccaagtc
  1378501 cattaaagat tccccagccg ggacttgaaa ttctaggaaa cgtcccccag tattttcatc
  1378561 ccgagcaatc actttggccc aaataccaac ttcggcttcc tcttctggca ccttgggcgg
  1378621 cgtaaatagc acttgcgtgc caattttaaa ccgtttgccg ggtttgacta gacagagcca
  1378681 acaattttcc gactcctccc gtaacatgag aatttctacg ggagcccctg tagatttccg
  1378741 tccgtatagg cgagccggta atacacggct attgtttaaa accagtaaat cccccggtct
  1378801 gagccagttg ggaaggtcat agaaatgatg atgggagtgg gtcgtaggag actccactac
  1378861 caacaaacga gaatgatctc tgggaactac cggagtttgt gcaattaact ctttgggtag
  1378921 ttcgtactga tagcttgata aaagtcgatc cgtcgaggtc attaatccgc gagggtctat
  1378981 tgtcaatagc aattttaggg cagagggtac agttctttac gataaattgg gtaatttccc
  1379041 ccattttctt ttcgagagaa cggggggatc gccccttcgc aagcggtgtt cccatagagg
  1379101 acactataag taagacaaac ttaatgtgct aactgcctga attaattatg tattacctct
  1379161 acttcctcgc caatgctagt ttaaccctcc gcgtgaccga gtaccttcgt tctgcttctc
  1379221 acctcgctgt agaatttgtt acggtgattc atcagattga tggttgggtc atccgaatta
  1379281 aagtgagtga ctcgataacc cctcaaaccc atggtaattt tgtagcttat ctcaatgaac
  1379341 ttgggattcc ttacgaaccg gatattcggg tgcaaatggc gttatggagt ttagagacgg
  1379401 gacaatctcc cattaatgtg atgcgtcgct atcaagtggc agttgtttcc catggtattc
  1379461 ccgatagtgc cgatattgag gcgttccgtc aacagttcac gaaaggatta gggtattgtc
  1379521 cagaaacctt agcataggtg gaggccaatg atttctcttc attatttttt aatccccatc
  1379581 aatgatcatg agcgtttggg aaagctgcga tcgcggtttt cccattttta agttccaagg
  1379641 ttactcattt ttgttactca ttttggggtc tacaacacct aacttaaaat caatgtcacc
  1379701 ccacccacta atactaaaag aaccccaaca attaataacc aagcatcatg atacccctta
  1379761 acgacctcac cccctaaact catctgatgt aaatctaaat agggagtaat tccccgacga
  1379821 aaccaaccgc gaatttttcc cccttctccg atcaacttat ttccttgggt tgcaccaaaa
  1379881 aagaaatttc ctaacgggcc ccagaaagac gcataatgaa tcaacattaa ccccgtctcg
  1379941 tcttcaaaca ttaaatctga cccaaacgca taaccggaat ctcctcgacc aataatgtct
  1380001 ccggtgaggg ttgcgggaag gggatggaga ggactcgcat aagggttaca cagtagggtt
  1380061 aacacatcgg tattttccca actttggaaa cgaggaaata aagctaacgc ataacataat
  1380121 agtcccccac ctaaccccaa caaaagaaaa gcaaaattgc cggtgaatat agtcaaaatt
  1380181 cccccaatcc ctaacccgat ccacggagat aaataacgca gaatatcaag agcaaaattc
  1380241 ccgtaaagtt tctttttgct cagttttttc ccctctcgaa ccacttgcac catgtcaaac
  1380301 tcttggttta accccaattg ttccgcatag gtagataacg cacgaattcg ctttcctgtc
  1380361 aaggggtgag tagattgtaa ttccatccaa aacgcccaag ggttaaataa atcccaaaga
  1380421 aagacctgat tgagtttttc gttgtcgcta ttgaggcgat aggctgtgcc ggtggtagaa
  1380481 gcggctttgg ggtcataaat gccgagggta cgtgtgcctt cggtgagacg gttgggtttt
  1380541 tcttgctctt cgttgctctc taggataccg taggcgattt tcattaaagc acggacaagg
  1380601 gcgttagggt tgccggtgtt ttgggcagaa aagtggtcgg cgtaatattc gcggatgcgg
  1380661 gagaggtaga gcaggaggta agtcccgatg atatagaaaa tataggcggc gatcgccagt
  1380721 ctgcctacaa tggccacctt actatcgtgg tcgttatccc attcgctcaa atagacataa
  1380781 attaaataca tcatttgtac taaagtggcc gccaacgtca tcaccgcaaa atcccaatgg
  1380841 acaatatgcc ccaattcgtg ggcataaacg gcggcaactt cttgctcatc aagataggta
  1380901 aataacccat cactgacgat aatacgggcg gtattgggta atgacccata ggtaaaggcc
  1380961 gtgggggttt ggtcgggaat aatgcctaat ttgggttggg tgagcttatg ttttttacaa
  1381021 atacgctgaa gggtttgggc ggcttctgga caatcttctt ctaagtccga gagcgatacc
  1381081 caacgcaccc cgtagagagt gcgttgcatc aagtccatga gggtagggga aaaaacgaag
  1381141 aggaggaggt taaagccaat ggtgagggcg agggccgctt ggagggtgag gggccagtta
  1381201 ccactgtcta aaatcacttg ggcgatgacg aggagaaaaa caaagacaac cccgactagc
  1381261 aacagaaggg ttagaccaga gacaagccag agactgtctt tagtcccggc gatcggtaaa
  1381321 cgcacaccgc cgacagcttt tggctttttg ggggtttttg cgtctggggt ggcctttggt
  1381381 ttggcttgac tagattggag tgcgccgagc atttgttggg cccagctttc taacatgatg
  1381441 tcggaacttt ggcgcaattc gtagcaaagc gcgatcgcct cgtcgagttc tcccatcgct
  1381501 tgataggctt taatcagtcc catctgcgct tggccatagc ccctatcctc ggggtctttc
  1381561 acccgactac aatagttttc aaaggcggca atggcttggg gatattgcct gtccttgagt
  1381621 gcctgctgtc cccgttgtaa cagttgcgtt aaagtggctt tgcgggacgt tgtcgccgct
  1381681 tgtagttttg ggagagactc ctcagcccaa gtgcgaatgg tgggatgttt actttcagcc
  1381741 agttgttggc aaagcgcgat cgcttctggc acttgtccat tccggtgata agcctgaacc
  1381801 aacgcaatct gagcttggag ttgttctcgc accgttcctt gcttctgggc taaaaaggct
  1381861 tctaaagact ccactgcttg gtcatagcgt ttttgacgca gtaagtctaa tccagttggc
  1381921 agcgacatag gcattggcgg tctttggggg aaatcactcc aatcttaacc attccccact
  1381981 gaaatagcga aaaacaaatt gacaaattcc cccatctatg gggtagattc atccaatccc
  1382041 cttgatgccc gccaaaatga ggaaaaacgt tacaaaatat tacgcagtta taacgaaagt
  1382101 gaacgcaatg cctcaaaata attccggaag gttgctaact ctgaaaaaat agttcagcaa
  1382161 cagtagacct tattattaca agccagttta aatcaacctg gtcagacttt tttttgttgg
  1382221 aggaatccat agatgagtat tgtcacgaaa tccatcgtga atgctgatgc tgaggctcgt
  1382281 taccttagcc ctggcgaatt agatcgaatc aaatcctttg ttaccagtgg cgaaagccgc
  1382341 ctgcggattg cccaaacctt aaccgaatct cgcgagcgca tcgtcaaaga agctggagat
  1382401 aaactctttc aacaacgtcc tgacgttgta tctcctggcg gaaatgctta cggcgaagaa
  1382461 atgaccgcca cctgcttacg ggacatggac tactatctcc gtctcgtcac ctacggtgtt
  1382521 gtagctggag acgttacccc gatcgaagaa atcggcttgg tgggtgtccg tgaaatgtac
  1382581 aaatctctgg gaactcccat tgatgcagtt gccctgagcg ttcgtgccat gaaagaagtt
  1382641 gcgacttcct tgatgtctgc tgacgatgca agcgaagccg gcacttactt cgactacgtt
  1382701 gttggcgcaa tgcagtaaac ctacccaatc tgtctgatta gacgctgtac cataatctgt
  1382761 acagtcaaca gaacagtcaa cagaacagtc aacagacagt caagcaagct gcaaatcttc
  1382821 aattgaaaaa atcggtgaga taaggaaaaa acaatgcaag acgcaattac ttctgtaatc
  1382881 aactctgctg acgttcaagg gaaatacctt gacggtgctg ccatggaaaa gctgaaaggc
  1382941 tatttccaaa gcgggcaact gcgcgtgcgt gcagctagtg tgatcagtgc taacgctgct
  1383001 ggaatcgtca aagaagcagt ggcgaagtcc ctgctctatt ctgacattac tcgtcctggt
  1383061 ggaaatatgt acaccactcg tcgctatgct gcttgcatcc gcgacttgga ctactatctg
  1383121 cgctattcca cctatgccat gctcgctggc gatccctcga tcttagatga gcgggttctc
  1383181 aatgggttaa aagaaaccta taactcctta ggtgtacccg ttggagccac cgtgcaagcc
  1383241 attcaagcca tgaaagaagt caccgccagc ttagtcggtc ctgacgctgg aaaagaaatg
  1383301 ggtgtttact tcgattacat ctgctctggc ttgagctaga acacatcaga attgggttct
  1383361 ttccgaggtt cgggcagtta gcgagtgagt gctagtgagt taaaggcttg tcaagtcgat
  1383421 ttactttcga gttttaacaa tctagtattg gctcgttctc tcctgaacct cgtgattgat
  1383481 ccatatcccg ttacagcaat tttcaaaaaa gtttttttga taaaccatac ttgacttgtt
  1383541 aggagaaaat tcccatgcga atgtttaaag taacggcttg tgtccctagc caaacccgtg
  1383601 tccggactca gcgtgagtta caaaatacct ttttcacgaa attagttccc tacgataact
  1383661 ggtttcgtga gcagcagcgc attatgaaaa tgggcggcaa aattgtcaaa gtggaattag
  1383721 ccacggggaa accagggact aatacaggct tagcttagtc tggtgagctt agtcttagaa
  1383781 caaagcatcg gacaacctgc aaacgttgac cgaggacata aaattgggca gaagaggcgc
  1383841 gtttgcgcct cttgtcctgt atggggaatt gattcatttt tgaattgctt atttttgatc
  1383901 tagggtgtat ttctgatagg acacaatttc tagaccccaa aacccggttt ctcccttgaa
  1383961 tgggaaacac acatctcaag attgtactca gaaaccgggt tttaaacgcc tcgttgtcac
  1384021 ccatgaccca aaccatgaaa caatctgaac tgctgccaac cctccgctac ttcatcccct
  1384081 tcctagaacc ggatatcatg gactgggcga tggaagcgcg cttactgcgc tggttaaccc
  1384141 tcctctggct atttaccggg ttagtggttc tcttttctgc ctcctacccc gtcgccgatg
  1384201 cagaatacgg ggatggtctt tattacttta aacgccaact gatctgggtt ttgttaggca
  1384261 tggtggggtt taatattatt gtgcgatcgc ctcttcgtta tctcctcggc tgtgccaaat
  1384321 ggggcgtttt gatcttactc ggcctcgttc tcctcaccct cgtgccaggc ataggaacca
  1384381 ccgtcaacgg agcaacccgt tgggtgtcta tcgcctccat tcccctacaa ccctccgaac
  1384441 tcattaaacc tttccttgtt ctccagagtg ccattgtctt tggtcaatgg cgtaaactcc
  1384501 gctggcaaac ccgcttcctg tggctgttta cctttgctgt tctcctcggc ggcattctcc
  1384561 tacagcccaa ccttagcacc accgcccttt gcgggattac cctctggtta attgccctcg
  1384621 ctgcgggact cccctggcta cacctcgctg ccacctcctt caccggcatt ggccttgctg
  1384681 tcgccagtat tttttcccaa gagtaccaac gccgtcgggt tatgtccttc ctcaaccctt
  1384741 gggcagaccc catgcaggat ggctaccaat taattcaaag tctccttgcc gttggttcag
  1384801 gcggcttttg ggggtcaggg tttggcctct cccaacaaaa actattttat ctccccattc
  1384861 aatacactga ttttattttt gcggtttttg ccgaagaatt tggctttatc ggtagtgctg
  1384921 ctctattgtt tctcttggct atctacacca ctttagcggt ttttgtggct atgaaagcac
  1384981 ggcaagccat tcatcaactg attgcgatgg gggcaacgat ttttttagtg ggacaatcgt
  1385041 taattaatat tggtgtagcc acaggagtat tgcccaccac gggtttaccc ttacccttat
  1385101 ttagttatgg tggcagttcc attatttcta gtctggtttt agcagccctc ctcgtgcgag
  1385161 ttgcccgcga aagtgggggg gcagagattg ttcctttgca agctcgtcgt gcttcttctt
  1385221 gaggtgagtt ggtgatgggt catgggtcat tggttctccc catctccccc atctcccgat
  1385281 gctcccgatg cccccaatac tcccgacact gtttactgtt ggcggtttac tgtttacaat
  1385341 gccaatattc ctatcaattg gcattgatta acaggtgtct cactggcaaa aacaactcct
  1385401 tcacactctc caatctccac ccttagtccg actggaacgg caactttggt ctaaactgcg
  1385461 atcgcggcag tttcgcctac tctgtttatg ggcagtaggc agcattggct tcctcttgct
  1385521 attactatgg gactggaaac ttgtcttagc aaccagttta ggaatggggg caatgtggac
  1385581 ggtttattta cttcagggct gggactggca gcgattagaa tcccgttggc gacagttcct
  1385641 ccagagtcga gaacgacgct ttaccgtcgc cgttgggagt ggtggactgg ccgcctttag
  1385701 cacctatctg gccgcttcca tttggttaca tgtggaaaat cgttgggtgg caaccggctt
  1385761 aatttttcag ggagttggca tcctcttaac cttgctggtg ttggcatggc ggctattggt
  1385821 gcgaccttca gaacaagcag aagtccagtt tgatcgctta gtgttgcagt tgaatgatgt
  1385881 cgatcccctc agacggttaa ttttagtccg acaactcaca aagttagttc caaaattagg
  1385941 acgagaacag gctcaacaat tgtgtgatta ttttcaggtg atgttaaccc aagaagagga
  1386001 tactagggtt cgagaaagtt tattaatgag cttacaaagc ctcatgggtc gggcaaacga
  1386061 accaacgtcc ccccaacccc tcaaaatgcc cttatctctt cagtccccca tgactccttc
  1386121 aaggcaaccc agacatcgcc atcaccagta aacaatttgt tactaactct tggttacttc
  1386181 accttctatc aggggttatg atcaagggtc aattctccgg cattttagta catctatacg
  1386241 caatttcccg ttaatttaaa caggacaggg aagtttttca acgaatcagc aacaataggc
  1386301 tgtcattttg agttgaattt attacaataa cggacagttc taagaactct gtccaaaaac
  1386361 atttcaattt agttgggtaa accctcagat gcaagtgcta ctcctaaacc gtcaggaaaa
  1386421 agcgttcgag ttatctagaa atcttctcac ttcaaaggta acgagagcca cccaaacccc
  1386481 cataaaggcg aactttgcat ctcccgttgc ctcctccatt gagtccccta ttgagtcaca
  1386541 aattaacgat ttatccctag gttttgacct cttgattggg agtgcaacca aacgaattag
  1386601 caaaattccc agccattttt tgtaagagag gttacaatcg gaaaggtctt cagctttatt
  1386661 gtcccttaat gactgaggag ttctctccct gatgaacaaa gttgtagctg actgactagg
  1386721 gatgtgtcag acaaaaaagg actggtctcg catcacttgg cggcaaaatt tgttccaaca
  1386781 gaaaaattaa gtcggacaat cagttgagtg gcatctgagt aatttcccaa acgtacattg
  1386841 taatgttctg gtcttgaact gaaggagcaa gaggaaaaaa ggcatgaccc aggcgaacta
  1386901 caatctcgca acattaactc gacctcaaaa cgagctagag gaactcttga tggatgacga
  1386961 ttcacagcaa gagttgaaag aagaagtcag caatgaaaat gctgaaaaag aaaagaaaaa
  1387021 cgcagcagct cgccgtcgag agcaagcgaa gaagaaaacc tatacggaag actccatacg
  1387081 ggtttattta caagaaattg gtcgaattcg cttattgcgg gctgaagaag aaattgaact
  1387141 cgctcgcaaa attgctgagt tactcgaatt tgagcgattg cgagatggtc tgtgtgccac
  1387201 attagagcgt gatccgtctt atgaggaatg ggcccaagaa gcggatttag aggtcacaga
  1387261 ttttcgtcgc cgtctctttt ttggccgcag ggcgaaggat aagatggtgc agtctaacct
  1387321 acgactggtg gtgtccattg ccaaaaaata tatgaatcgc ggtttgtcct ttcaagattt
  1387381 gattcaggaa ggttcgcttg ggttgattcg ggccgcggaa aaatttgacc acgcgaaagg
  1387441 gtataagttc tcgacgtacg caacttggtg gattcgtcag gcgattactc gtgcgatcgc
  1387501 ggatcaatct cgcaccattc gtcttccggt tcatctctac gaaaccatct ctcgtatcaa
  1387561 gaaaaccacg aaaattcttt cccaagaaat gggccgcaaa cccaccgagg aagaaattgc
  1387621 tgaacgaatg gagatgacca ttgagaaatt acgcttcatc gcgaaatcgg cccaactccc
  1387681 catctcttta gaaactccca ttgggaaaga agaagattct cggttagggg acttcattga
  1387741 agcggacgga gaaaccccag aggacgaagt ctctaaaagt ttacttcgag aagatttaga
  1387801 gaatgttctc gacaccctca gtcctcggga acgggatgtg ttgcgcttgc gctatggcct
  1387861 tgatgacgga cgcatgaaaa ccctcgaaga aatcgggcag attttcaacg tcactcggga
  1387921 acgcattcgt cagatcgaag cgaaggcttt acgtaaacta cgtcacccca accgtaacag
  1387981 catccttaaa gaatatattc gctaatagca ggagcaatca agtcatcgag gggaattggg
  1388041 ttgtctccat tggagaactt gacaaaatct cctcgatgtg caataaattg ggacagtccc
  1388101 caatcaccaa tcataaaaag ttgggcttca attcctcgaa gcccaattta tgcgtttata
  1388161 ttttggaagg tttgcttttt ccgtaaaatc aaaggtgatt gggtgacttc tttgatttta
  1388221 cgttttagag ttcactctgt ttagatttca ctctgtgggt ttcactctgt gggtttcact
  1388281 ctacattaaa ccccagaagt ggagtagccc ttggccactg actaattcaa tgagtaaagc
  1388341 ggtgacaaaa ccgatcatag ctaaccggcc attccagttt tctgcgcctt cggtgaaacc
  1388401 aaatttgaag ttgttgcgat tttgttcttc catgattgta ctccttgact taaaactttg
  1388461 aggataattg cctgaaaagc cctttttggt tattttgtaa aggcttctat gattaaagtt
  1388521 aacgaaaatt tacaaactct gcaacaattt gaaaacaaaa tttaattaaa tctacttata
  1388581 gtaaagtgac ttaaagatta ttttaattaa accctttctc aaagttgccc tcagacaagc
  1388641 gatgaatgca actatcccag acgaggagat agtgtctagg attttccgag acgggattgt
  1388701 gattgattag atttctctta ctgggttgtt ggttaaggaa tctgttgcag tggttgcgat
  1388761 ctccgtttgc gataagactg agggatcgtg cgttagactg cgaactgtgc caataatacc
  1388821 gataatactg ccgttaacat gatagagggg ggaggcatgg aggaggcaca cttgatagtc
  1388881 ttggttgggg gtgcgatagc gtaaacgtag agtcgtgttg ggagattggc cttggatgag
  1388941 ttgttggagg tattgttgat aacggggttg atcggcagcg tgcaggaagt ttaacatggg
  1389001 ttgaccgagg gtatctgcga tcgcataccc ggttaaggat atccaagcgg tatttaaaaa
  1389061 gttacatctc cccaagacat ccagttgaaa gaccacttca ttcaactggt tgagtaaagt
  1389121 acggtattga tattcttgtt gacacagttg ttgttgatac ttgtctcgct cgatcgcgta
  1389181 ttgtaaagca tggatcaact gttgactgcc aacgctactt ttgaccagat aatcttgcgc
  1389241 accagccagt agggtttgtt gcgcgatcgt ttcatcggtc acgtaggtaa acaccaccac
  1389301 cggcacagtg taacgtcgta attgcttaat ggtatctacc ccttcgctat caggtaagtt
  1389361 taagttcgtc agaacaatat caaaaggggt ttgctggagt tgctctaggg ccatctccaa
  1389421 gcgatcgcat tttgctagat tgatcttaac tgggttttct cgttcaactg ctttaaataa
  1389481 atcggcaatt aagtctgcct catcatgatt ctcttcaatt aagagaagat ttaatacatt
  1389541 ttgagtaagt gcattggatg agggggaaga aagcatcata aaaagtaaaa aaattattta
  1389601 atcaaaaaat tttcaactaa taaaggtcag attcatatta gatttacgtg caattctcta
  1389661 tcaattactg actctctctt actctcctag agagagccac gaaatagcga taaatatgga
  1389721 taggaaatct aaaagcaata gagagcagaa gcactattcc cctccatcga actcccttct
  1389781 gttacataaa ttaacgtttt gcctaagtca aacaatctct aaaaagggag atcattccgc
  1389841 tagaatgaat aaacctatag gttgattaac tctgtctttt tacctattcc ttaagttaga
  1389901 gttcaatatg agagctaagc gagttaaagt taagctagcg tcttttacac tcttttgctg
  1389961 cttttgagga attatgccag cgattattga aaccctagcg atcgccgcaa ttagtggggt
  1390021 agctgttccg atttttcagt ctcttctcga aggagggagc aaggctttag actttttggg
  1390081 aaaaggagtc aatgagcaga ccaaacaact aatttttaca gcttcccaac agtataccaa
  1390141 aaactttaca gaacgtcacg gtacgctcaa agttttagga atgcacgaac cgattccctt
  1390201 agagtcggtt tatacgactg tccaagtctt aaatgaacag cagttacggg agttagaaac
  1390261 cttagcagaa caagcggact attttcaacc caattccttg aatcgttttc aggcattatc
  1390321 cgccccatcc ctctcagaaa ccccgaaaac tggcttagag attgccatag agcaacaata
  1390381 cttaatggta attgggggtt caggggttgg caaatctact ttattaaaac gggtgggttt
  1390441 agaagccttt aaaggaaaaa aaggtcagta tccctacggc tgtattccag ttttaattga
  1390501 gctaaaacgc tttgataccc ccaatctaga aattgaaaaa ttaattttaa aagaatttgc
  1390561 aattagtagt ttccctgctc ctgaaaattt tactcgtaag gctttagaac agggaaagtt
  1390621 attaatttta ttcgatggat tagacgaaat ccctaccgaa atgctcaatt ccactctaca
  1390681 aaccctacaa gattttattg attgctatgc caataatcgt tatattattt cctctcgtcc
  1390741 gggggttgta tcaagtagtt ttccgcgctt tgtcgatgtg aaaattgccg actttgacga
  1390801 tccacacatt gaacaattta tccagaattg gtttaattcc gaggaagatc aaacggcaca
  1390861 aaccgcccaa aaatgttggg agttactgca aaaaccgaaa aatgccgcag cgaaggagtt
  1390921 agcccatact ccccttttgt taacctttct ctgtcgaatt tatgaccgat cgcaggattt
  1390981 tcccgataac cgcagcgtcc tctatcgtaa ggctctacgt attttactcg aagagtgggc
  1391041 ttcagaaaag cgggtgcaac gggaggagat ttatcaggga ttacacaccg aagcagagga
  1391101 aattttattg tccgagattg cctatcaggg agtgaagcgc gatcgctatt tgttttcaaa
  1391161 aaaagacttg gtaaccgcca ttaaagcctt tttaaccgaa aacctcaacg ccccgcaaaa
  1391221 tctggatggg gagtccattc tacaagccat tatcgtccaa cagggcatcc tcgtgaagcg
  1391281 ggcagaggat gtgtattctt tttcccattt aaccctacaa gagtacctct gcgcccagta
  1391341 tatcgccgat aaccacttaa ttgctgagac ggtacaagcg catctcaatc aaccccggtg
  1391401 gcaagaaatt tttgttttag tggccgggtt actacggggt ggggccgatg aattattgtt
  1391461 gcaaatttat caacaggcga gaggcctgtt agaaaatccc gcaacgcccc acggcttgct
  1391521 agaatgggca gattgggcaa ttttagagag tgaggggaag tacgatcgcc tgacgaaacg
  1391581 caccattgtg atcgcgctgg cattaacttt cacgccagca caatctctcg cccgtaccat
  1391641 cgcccccacc ctaacacaga ccctcacgga agcgttaacc gaggctaccc ataaaaagcc
  1391701 cctcttgacg ttaattaagc ggttaagcaa attagaaatt gtccaaccgc atctcttgga
  1391761 aaccctaaaa gagagagtga aatctcttcc agagactgaa gatgctgcaa tacttaccca
  1391821 agggttacgt caggtttgtg tcgaaacctt tcacctgact cccgagattc tagaggtatc
  1391881 ggaggaaggg attaaagtgt tacgtcaata tctttgggca attcaagtgt tggtacgctg
  1391941 taaacagtct gcggtgcgag tttccgcgca aacatgggca gagattagat ggggaaatgg
  1392001 ggagatgggg agatgaggag aacaaagaac aaacaacaaa caacaaacca acatgagaaa
  1392061 attaaaataa cggatcgttg gttttaatta tggcttcctc tcccccaccc tataaaagtc
  1392121 gcttatttaa ccgcttaaat cgtcagcgta ttttgtgggg cgatcgcaca gggcaaatgg
  1392181 tacgatcgct gaaagtgggc gtaatttgga gtatccaaat tttactgtat cccttttatg
  1392241 tgttagcgca aacgggacgc gcgatcgctg gaaaactcga acaagccttt tcccctcccc
  1392301 cactccccaa cgctaccagt ccctccgaca accccaaacc ctccactgat ctccccattc
  1392361 aacacaccct caaagcatta tccccttggg tacaagagga gtcaggggtt atggtacagc
  1392421 aaccccattt tttctccctc tggacgactc cagaacggga aaaagaagta aaagtgatcc
  1392481 gaggagtggc cagttgtctg gactctcgtc aactgatttt aatcaccgac gagaaccaac
  1392541 cattaaccct actaaccccc caacaacagc aaaaattgca acaacgtatc ctctgggaaa
  1392601 ttagcgatta tgcctatcaa aaataccagt tacgagtgca agaacaacgc tttttaatcc
  1392661 cggaaaccct tgtccataac gaaaaagtgt tacccccctt acgttggttt tggcaggcca
  1392721 tgcgctggtt acagcaaagt ccagtcgccg tcaccaccaa tttattcgga gaagcagacc
  1392781 taatcccggt tgtctctcct acaatacccc ctttaccaga ccgaacccat gttgaattac
  1392841 ccgcactccc accaacaggg acattataca aattagatgc agtcatggcg cagttggaga
  1392901 agcgacaaca taccgtcagt gaaaccttgc aacgttggtt aacccctacg acggaagaag
  1392961 atatcctgca atcctctaat ttttcttggc aatcgaccgt gcgctcatcg ttaaacaccc
  1393021 ttttcagtag ttctaagata acccccgttt ctcctcctcc ggatacccta tcccatgaga
  1393081 atcataatga tccttggtta gtgtgggaag acctttacga atctaccgaa gtgtttcatg
  1393141 ctgcgattcc gaatactcct tcggaggtag acgaagaact ttatgtagaa ttacagcata
  1393201 ttgctgcgac atcctctgga aaaaccaacc aaaacccaac cgaaacaaca gaaatagtaa
  1393261 cttcttcccc aaccagcgat cccgattata ctcccgactg ggtagaaacc gagtcaaaat
  1393321 ccctcggcta tgtccaacat cccctcgaaa aagtcctgaa cttttttgat gaggttgtct
  1393381 ctaaaattga aaatgcgatc gcgcagcttt gggaaatttt aagtaaaaga ataatcggca
  1393441 agtaaagtgt gttatttgtt gtttgttgtt tgttcttggt tcttggttct tggttctttg
  1393501 ttgaactatc cactattaac tatccactat cgtgtctgcg attcactgta ttaacccaca
  1393561 atgtccttca ccttatcctc aaccccgaca caataaattt tgtcaacgtt gtgggacaga
  1393621 actccatctt aatcaacgct acattgcctt gaatcgcttg ggatcaggag ggtttgcgac
  1393681 catttatatt gtttgggatg aaaaacaaaa acaagagaaa gttcttaagg ttttaaccat
  1393741 tagcaaaaag aaagccattc aactatttgt ccaagaagca caagtattac atagtctcca
  1393801 tcatcctggt gttcccaaag ttggaaatca gagctttttt accacaaaaa ccccaaaaaa
  1393861 tcaactccat tgtttagtaa tggagtacat taaaggccat accttagaag aactcctaga
  1393921 agaccaatat cctcaagggt gtccagaacc tttagtttat gattggttat ggcaagtcac
  1393981 cacaatttta gcggttcttc accaacgcca aattattcat cgtgatatta aaccctctaa
  1394041 cttaatgttt cgtacatcca gtaaacgatg gggaagggga aaggtcgttt taattgactt
  1394101 tggtggagca aaacaaattg atacaaccag tagtgtgact cgtttgtttt cgtctggata
  1394161 tagtccccca gaacaaatta atggggaggg ggtgggttct aatgcggata tttttgcctt
  1394221 gggacgaaca atgattcacc tattaacagc ccagcatcct atggagttgg aaaatgtgga
  1394281 aaccgggcaa ttatcttggc gacaatacgc cacaattacg ccagcatttg ctgatttact
  1394341 ggatatgatg acccatcccc aaccggaaaa ccgtcctcag tcggcacgag agttaaaacg
  1394401 gttattagcc aagttagccg ggattcggac gcaagcgcaa caacagacat tgacccgatg
  1394461 gtggcaacag accaaagcgc gaatacagga gggacgtaag acggcttctg cgcggcttgt
  1394521 aaggctcaga caggcgattt ggtggggggt gcagcaggtg ggatgggcaa cgttagcaac
  1394581 ggtgcgagag acgatttttg cgggggttgg agcgatgatc ggagcagggg ttggtgtggt
  1394641 tttggtggca caaactcagt tgggggagga ttttgcggtg ttattgaatc gtgtcttgtt
  1394701 tgggagtcca tcggagggag ttgcctcgtc ggaggtgttg gggttagcga tcgcaggttt
  1394761 tggcactggg ttaggattag cggtggccgg gagttatgga caacggaatt atcccctttg
  1394821 gccagcagta gtcgggtttt tgagttatgc gatcgcggga ttactctggt tagggttacc
  1394881 aatttcccta gagttgcgat tgttgctgat gttgggggtg acaatccctc tcgtgacgtg
  1394941 gagtttaggg ttttctacgt atctctggtt acacagcgcg atcgcgcttt ttggcacaag
  1395001 tttcacgctg tttcatttat ttaatgggaa tggcctctcc ccaacttttt tacaagagaa
  1395061 tattctccct ttcaccaacc tcaatttaac catggggttt ttcacggtca cagggttaac
  1395121 tatgggcttg tccctcggac tcagttatta tatttttcaa ccgcttctac gctggttcga
  1395181 gcgataagat agttgacagt tgataagctg tttgtcatct aaatcaaaag atcaaaaatt
  1395241 gccaaaatct cgtagtgcga ccatcttggt cgcaacggta tcccaattcg tcatctaaat
  1395301 caaaagatca aaaattgcca aaatctcgta gtgcgaccat cttggtcgca acggtatccc
  1395361 caattaaatg tgtgacagct tagtttaaca aagaacaaag aaccaacaac caacaaccaa
  1395421 caaccaacaa ccaacaacca aaaaaatcac atcaccatcc ctccatccac attaaagact
  1395481 tgtccagtaa tatacgctgc tgcgggatca gcggctaaaa agcggaccat tccggcaatt
  1395541 tcttcgggtt ttccgtaacg gccgagggga atatatttga gaatttcctc agctttgacc
  1395601 gctttggtca tatccgtttc aataaaaccc ggtgcgactg catttaccgt cactcctcga
  1395661 ctggccattt cttttgctgt ggttttggta aagccaatga ctcctgcttt cgctgcacta
  1395721 taattggctt gaccggggtt acccatttgt cccgcaacgg aggcaatatt aataatgcgt
  1395781 ccgctttttt gtttgagcat taatttactg acagctttgg tacagagaaa caccccagtc
  1395841 aagttgagat taatcaccgc ttgccagtct tctaatttca ttcgtaataa caaggtgtca
  1395901 cgggtgatcc cggcattgtt cactaaaaca tcaatgcggc caaattgctc tttggtttta
  1395961 cgaatcaggg tgtccacgtc ttctgcttgg gaaacatccg cttgtagcgc gatcgcactt
  1396021 ccccctgcgg cctcgatttc gctgacaatc tgctcagcgg cctcgctaga acgggcataa
  1396081 ttgatcgcca ctttcgcccc ttcactagct aaagagagcg cgatcgcttt accaatacct
  1396141 ctcgatgccc cagtcacaag ggcaacttgc tcacggagct tttggacaga ttcgggtaaa
  1396201 cgttccattc gttaaacttc tctcaagatt tgcatcctct acaatccccg aattttgcac
  1396261 taagatcaaa ttattcggga ttttttccac tactacttta cctcagcaag tctatggccg
  1396321 ttaaaaagca gtttaccagt ttccaagatt tactcaacac gactcccaaa cccgtgttgg
  1396381 ttgattttta tgcgacgtgg tgcggcccct gcaaaatgat ggctcccgtt ctcgaccaag
  1396441 tgagtcagca aatgggcgat cgcgtgcaag tggtgaaaat cgacacggat aaatacccta
  1396501 aactcgcttc acagtatcat attgaggctc tccccacttt ggttttattc aaaaatggac
  1396561 aagaagcaga acgcattgag ggagtggtac aaaccccaca actcgtagaa cgtctccagt
  1396621 ctttgcttta aaaccgtacc tccatcaaaa accgctagtt tcgacctgaa actagcggtt
  1396681 ttcttattga gcaataaaaa tggatcaatg attaatcatt gttgcggagt gtcttacagc
  1396741 gaagacccga ctccgacata agatccgtaa aagaaaattc ccaaaactgc gactgcgcca
  1396801 aggccagcaa tcgtcgcaac taaccacagg ggaatacgtc catctgcaaa cattgttttt
  1396861 tctcctctcc aaatacagtt aaactcaatt ttctctaatt aaagaagtaa ctagaaaaca
  1396921 gaattcctag aacaaaaatc aacaatagcc ctaagaataa ggatgtccgg ttcagttcga
  1396981 ccggttgctt attcggattc ggtgttctat ccatggtgat accctcctag agtggtttct
  1397041 aaattaacgt tgaatgaact gcattgccgc gatcgctccg aggaagaaga ccgtcggaat
  1397101 cgctaaagta tgaaccgcaa cccagcgaat cgtaaaaatc ggataggata ccggttcgtt
  1397161 tgaagaagga ttatttccag tcattttact cttttcctaa acagctaaaa ccaatacaac
  1397221 aagttcctga gtctactctt gtcagtctac ttttgacctg tcagttcctt aatttgttca
  1397281 cccgcttgga aacggtcaga aacaatgggg agctcttgac gttcttgggt gaaatactcg
  1397341 ttaggacgag gtgttccaaa aacgtcgtaa gctaagccgg tactgacaaa cagccatcca
  1397401 gcaataaaca gcatgggaat tgtaatgctg tgaataaccc agtaacgaat actggtgata
  1397461 atatcagaaa atggacgttc tcctgttgtt cctgacatgg gttagcgttc tcctttttgt
  1397521 ctatctattt tgtcaactga gtttgtcaaa tcttgatcct ttagtttaca tcataaagaa
  1397581 tcattcgaca ttcccacaac cccaactcat cccgatttta tcagagacga ctaagcctct
  1397641 tttactgcgg tttctgtttg gggttcatag cggagtaaga caccgcgatc gcctaaaata
  1397701 aatccttttt ctggatttaa gaaaacgatt ttgtaaaaat tcgagggaac attctctact
  1397761 ttacggtctt tttcccaggt ttctcccccg tcgaaactga ctaatagatt cgcactaccg
  1397821 cccgataccc aaatttcttc gggagtccga taggcaacat ctaacagtcc ccaactggtt
  1397881 ccaggttcag gataaaccac ttctccccag tcttcgggtt catcggaggc actaaactga
  1397941 atctgtcccc ctctggcaat taaccaacgt cgttcatcgt ctccgtaccc catattttgt
  1398001 aatcgtcggg acgagttccg ttgatggggt tgccaagatt catcccccgg atgccaagtc
  1398061 gaataaaaat tgcctcgggc tgaaaccgca atataattgc cttggggcga acgagaaata
  1398121 ttacgcacca caccgacagc atcttgtact aaagcgtgcc aagtttggcc tctgtcctca
  1398181 gtgcggtaaa ttgctcccac atctgtggtc atttcggctt ggtcatctcc taatgccgta
  1398241 atggtataag gagaacctgg taatttttca ctgaggctaa tgcgagtcca atggtcgcct
  1398301 ccatcttcgg tatgcagtaa aattgaggga cgacccacaa tccaaccctc gttacccaca
  1398361 aaactcacag aagtgaagct ctctttttct tcccctaact cgagttcgta gggttgccaa
  1398421 gtttctccgc catcggtggt ttcaaagaga gtcgcgcgac tccctacaac ccaaccgtgt
  1398481 tgaagatcat cggtaaaagc cacatcaacc aaggcttcat ctgtgggtaa atcaacccgc
  1398541 tgccaagggt tatagctcac attcggaagt gtgctacacc caactaacag gactgcgagt
  1398601 ccacagatta ttaaaatttt ttgcagtgtt ctcaccaatc cactcatact tacttgttta
  1398661 cattaattga gtccataaag acttagaaaa aacaacacac cagcagcgag agcgccaaaa
  1398721 atcagtaaat tcttctggcc gggggttaaa cggttcaccc caaacccata gcgcaaatta
  1398781 gactgaaagc cggacggcgc accagacgca ccgacatcac gaaactgtcc tttgcgggcg
  1398841 ttgcacacgg gacaacgcca tccttccggt aactccgcaa atggtgttcc agcaggaaca
  1398901 ttgcggctac tatccccctt agcgggttca tagacatagc cgcaactgag acattcatag
  1398961 cgggaggggg cttgttctgc tagtgttttc tcgtcgggcg cgttgctcat gacttctgcg
  1399021 attcttggga atcttaaaat ctttgttaca aattatcgca taatttggtg ggtcattggt
  1399081 cattggtcac tggtcattgg tcattggtca ttggtcattg gtcattggtc attggtcact
  1399141 ggtcattggt cattggtcac tggtcattgg tcattggtga caagactaca tgagagagtg
  1399201 atctaacctc tgtatctctc tctcaaagga caaaggacga atgacaaagg acgaaggaca
  1399261 aaggacaaag gacaaagaac caagaaccca aaaatctgat aaaattagag attgctgtat
  1399321 ttttagaaag atcgtcaaaa tccatgcctc tgacacaaga acggaaacaa gagttaatcg
  1399381 gcacatacca agttcatgac accgacacag gatcatcaga tgtgcaaatt gccatgctga
  1399441 ctgatcgcat taaccgactg accgaacatc tgaaagacaa taaaaaagac cattcctccc
  1399501 gtcgtggact cttgaaactg atcggtcgcc gcagacgatt gttaggatac gtgcagaagc
  1399561 acaactacga acactatcaa gaattaattc gtcgtctggg catccgtcgt taagaaatac
  1399621 cctttgattt atggcttcag atcaagcgcg cgatcgcaac gcatctcccc aagagaatcg
  1399681 caaagcatcg caaaaagaga atcgccttcc ctttgaaccg cgtcgcaagc gggaaaaagc
  1399741 aacaaaatcg tcctcaactt catcgtcctc aacttcgcag tcaacgccgt ccccctctcc
  1399801 taaagaagcg gcttccctta atgccatccc cgatgtcgtc agtaagcgca tggtacggcg
  1399861 tatggcttta ttttgtggca ttcctaccgg ttcgggagtc agtagctttt ttctgttcta
  1399921 ctgggtaaaa acccaaggga tattagacct tcccaatgaa ttggtctttt atgccaccct
  1399981 cgggttattt ggccttgggg tagcggggtt gagttatgga attctctcca cctcttggga
  1400041 cgaacaccgt ctcgggggat ggattggctt tcaggaattc cggaccaatg cgggccgctt
  1400101 atggcaaagt tggcaagccg cccgccgggc tgcccgagaa gccaaaggaa actagaaagg
  1400161 cttccggcta aaccttacca aaaattttgg gtctaaagcc tcacccttct cggggggctt
  1400221 ttaccaattg aattcactgg taagaatttc tgttatagta ttttgtggaa ttgaactttg
  1400281 tcgagatacc aatgcagcct tgaatatcct gaaaagaggg atggaaatat taggaatgga
  1400341 gtggacaaac aacagtaccc aagggcattg gggaactacc tcgtgcatgg gaaacgactg
  1400401 ggaagactcc cacctctgtt gattcaggga aacttgaatc agtaagtggt gtcgctgaac
  1400461 cagtaatttc ggaatctgtg aagaccaaag aatcaccgtc ctagaaggac ggtgagtatg
  1400521 tcaaaataat atcccagaga cagctttcca agtaaacgaa aaactatcaa agatagagga
  1400581 tgttctcatg atcgttgtaa tgcgagttgg ttctcccgaa gacgaagtta ctcgcctcag
  1400641 tacagaattt gctaactggg gactcactcc cgagaaaatc gtaggtcaac acaaagttgt
  1400701 gattggtctg gtgggagaaa cggcaaatct tgatgaagaa caaattcaag aactcagtcc
  1400761 ttggattgaa agtgtattac gggtagaacg tccgtataag cgcgcgagtc gagaattccg
  1400821 tcacggacaa cccagtgaag tttgggtaga tacacccaac gggaaagtgg cctttggtga
  1400881 acagcatccc gtggtgttag tggctggccc ttgttcagtt gaaaacgagg aaatgattgt
  1400941 cgaaaccgcc caaagagtga aagcggctgg ggcgaagttc ctccggggtg gggcgtataa
  1401001 gccacgcacc tccccttatg cgttccaagg tcacggcgaa agcgccttag gactcttggc
  1401061 gacagcgcga gaagcctctg ggttaggcat tattacagaa gtcatggata ccgctgatgt
  1401121 ggataaagtg gccgaagtgg cggatgtctt acaagtcggg gcccgcaata tgcagaattt
  1401181 ccccctcctc aagaaagtgg gggcgcagga caaacccgtg ttgctgaaac ggggaatgtc
  1401241 ttcgaccatt gatgaatggt tgatggcggc tgagtatgtg ttagcggccg ggaattctaa
  1401301 tgtgattttg tgtgagcgtg gtattcgcac ttacgatcgc gcttatactc gtaatacctt
  1401361 agatgtggct gttgtgccgg tgctgcgatc gctcactcac ttacccatta tgctcgatcc
  1401421 cagtcacggc acaggccgtt gggagtacgt tccggcgatg gcgaaagcgg cgattgctgc
  1401481 gggaaccgat tcgctgatga ttgaagtcca tcccaatccc caaaaagcct tatccgacgg
  1401541 gccgcaatcc ctcaccccag aacggtttga aaatctggtt aaagaattag ccgtaattgg
  1401601 caatgcggta gaacggtggg aaaaaccaga aatggcggtc gtttaacttg gccaaatttt
  1401661 aaatattaag gattgttaag ttagaataaa cgcggtatta caccgtgttt ttttttgaac
  1401721 aaaattaagc gatgggaatt gaaacaattt tagcgtccgt gttcctctca gtctccacca
  1401781 atttagataa tttagcggtg gggacagcct acggaatgcg acaattaacc atcggttggt
  1401841 gggggaatgt gctgattgcg gccttatcgg gaatcagtac ctttttctcc atgtcctttg
  1401901 gggattgggt ggaggacttt ttcaccccag cgatcgcaca acagatgggt ggaggaatca
  1401961 tttgcgcgat cggcggagtt gtggtatgga ataccttaaa agaagaagaa cagcccgatt
  1402021 tgcccaccaa tcagcccaca aagcggatta gtttatccca agccctttta ttaggattag
  1402081 cgttaactat caccaattgg gggacaggaa ttggggctgg aattatagag ttaaactccg
  1402141 gattaactag cagtttcagc tttctctcca gtttagtcac cattggtgga ggtgtcctcc
  1402201 tcggaaaatg ggcaaaccga cagttagcca gcaattggct cagttggtta tcgggtttag
  1402261 gcttaattgg actcgggatt tatgaagggt tcggcagtca cctcagttaa cctggacacc
  1402321 ccgtaaaaac gtctgcaccg ccagtcgaac gtgccgttca atcgcttcat ctgttggcac
  1402381 atcctcggga caaagtaatg cacgcagatg caattccccc ttcatcatct ccactaactg
  1402441 acaggccgct atttctggat catccacttg cagtcggcca gcagtcgttt gttgtcgcag
  1402501 atagtccgcc acccgttgat aagcctggtc tggcccctcg tgaaaaaaag tgcggcctaa
  1402561 ctccggaaag cgcgacacct ctgcaatcag cattcgaaag gcagcgagac tatcgggggc
  1402621 agtgagcgat cgcacaaaag ccgtccccgc ttccactaag gcggtttccg gggactcctc
  1402681 ctgccaagtt aacgcggtca aacgacccaa taaacgctcc aaaattgcct taaccgccgc
  1402741 tgcaaataac ccttgcttat tcccgaattg ttggtaaatt gtccgccgtg accctccagc
  1402801 acgttcaatg atctgctcta gagaagttcg atcatatccc tgttctaaaa ataaagtcgt
  1402861 tgccgcctct aaaaccgcag ttcgtcggcg atcgctagat gttggttgcc cttgcgattg
  1402921 tactgtcata gttcctccca cttgacactg gtactaatca gtaccataat aaaaataatt
  1402981 ggtactgttc agtaccaatt atgacagacc gaagaacagc cagcaagacg aggaggaatc
  1403041 catgacgacc gctttaccca aaattcagac ctttaccaaa ccgaactgcc cctattgcac
  1403101 tcaagccaaa caaatcctca gcaatgcaga attgccttat tgtgagcagg acgtacaggc
  1403161 taaccccaga aacgcccatg ccagtgttta tttctccggt gtcgccaccg ttccccaaat
  1403221 tttcttaggc aattatgctg tgcagagtgc ggaagattta gccagtctgg ataatacagg
  1403281 ccgcttctcc gaactcaccc agagaaccgc cgcttcaacc ctccccttgg aacaatatac
  1403341 cgacgaagaa ctagcgcacg gtgctgaaga tatccccttt cgtaccatca ttccagaaag
  1403401 cgacggcaca caagataacg accccgaaca atggccaatt ctccagttct acaagcaatt
  1403461 ttttggcttt tggccgaatt gtttttacta catgcaccat tggccagagg cttataaatt
  1403521 atttgtctat tgccataatg ctagtgcgat cgcggaagcg aaaaatcttc ttggtctgcc
  1403581 gatgatgttt gcagcgagtt ttagcacctc taatgcgcat ggctgcaact actgtcaggt
  1403641 tcactcagca gccattggcg gagaacagtc tctgaaggtt gtccagcaga ttaaagaagc
  1403701 acaacaaggg aaaggtcatc cagacaatct ttttggcgca ttggaaatgg cactggcgaa
  1403761 tctggcggct gatgccaccc agaatcgggt tcatccccaa agcctcgata atatccgcca
  1403821 tctctcagca gaagcgggac tgtcgattca ggagactgag gcgaaaatta acagtattgc
  1403881 catggttgca gcggcgtttg gctttctcaa tgtgtttaat gacctaacgg gggttgaagt
  1403941 tgagagcgaa tgggcgaaac aggctgaaca gaaagtcggc attgcagccg gacgacacgg
  1404001 cgtaagtcag ggacaaccga cgaacttaga ccatgagttg cccacgggtg gcccctctct
  1404061 agaggcgatg gtgggacaat ataaaacccg ggttgcccaa gctggaggga cagaagccta
  1404121 tactcagcaa gaattgggtc tgatgcccgc ttggatgagg gcatggcctg agtcgatgcg
  1404181 cgactgtcac gcctattttt atacggaagt gatgcaagat cgttctcatt cgccctttgc
  1404241 tgcggaactc aagcacctga tggcacgggt ggcggccatt gccaaaggtc acgattattt
  1404301 ggcggctgtc gagggatatt tggcttatca agcgggggca acggtggaac gagttgctcg
  1404361 ctgttatcag gcagcaacgg cgatacagcg accagaggag acggttttag gggtattttc
  1404421 accgcgcgat cacgccgctt taaccttggc ttggctttcg gctcaaaccc ccttaattac
  1404481 gcctcgtcgc tttgtacaac ctgccttgga tacttatact ccgacggaat tagcgcactt
  1404541 gtttaccgtc tgtggtctag cttcactggt acaacgattt acggcgatcg cgcaaccgcc
  1404601 cattgagcca gaagtccaag ccttcctaga aacccataac ctcacgacag ataccctcac
  1404661 cctccgttat cccttgccca cggtaaccca acagaatgcc gcttaacgca gggtgagaat
  1404721 ggccaatttc ccgcccggtg actctgatca ctcactctga cgggacggga atacctgaga
  1404781 acaggacaat cactccctca cgactaaagg ctgatttcac tttcaaaaaa cactgccaaa
  1404841 ttagaccctg tagattgggt ttcttgcttc cttccttcct tctgccctct gccctctgcc
  1404901 ttcggatact gataactgtc ctacgctgtt cactgcctaa gaggagaatg ttatgcttta
  1404961 tttcgtttca accctagcaa ctgtttgttt tgcgatcgcc agtggcattt ttatcacctt
  1405021 atcctatatc gaaaaacccg tctggccgtt gatggtacaa ccgacaacac cagcagtccg
  1405081 agatagtgat gcacgactga ttcacgggga actcaaacga gtcattcaac tcctcccccc
  1405141 caccatgatg gctttaatgg ggacaggaac aatattaacc gtcgttcagg catggcaacg
  1405201 cagttttgat gggatttccc tgatggtact ggggtttctc ggggtctgtc tgggctatat
  1405261 tgtttcgcaa ttatttgagc gcatcaaagc cgtagaggaa accccttcag agggcgaaat
  1405321 tagcccagtg cgacagggat taggtcgtct tgttgtcctg caccatatgg gcttattcac
  1405381 ggcgattggt ctgtgtgtgc ttcaattcgt gctaatgatg ggttggtatt aaaggcgaaa
  1405441 aggaggagta gcctgctggt ctttctcctc ctctctgcat taagcgaaac tagaaaatcc
  1405501 cgtatcgggg gggatatctt gaatgcggcc ttggccaacg gcttttacgg cttctgagag
  1405561 ggaaatatcg ccggtatata aggcacggcc aataatgact ccggtaacgc ccaaaggttg
  1405621 cagactgagt aaactgagta agtcggtgag agaacttacc cctcctgagg caataacggg
  1405681 aatatcaatg gatttggcca tttctcgcaa tgcgtccatg ttcggcccct gcatcgtgcc
  1405741 atcccggtga atatcggtgt aaataatcgc cgatgcgcct gcttctgcca tttgttgggc
  1405801 taaatcggtg gcctcgatgg tggaggtttc taaccagcct cgggtggcga ctttaccatt
  1405861 acgggcatca atcccgataa taatgcgatc gcggaattcc tgacacagtt gtttaacttc
  1405921 ttcaggcttt tctactgcaa tcgtgccaag aatcccatgt tgtacaccta atgccaaaag
  1405981 ttgagcaata ctttcccggt tgcggagtcc tccccccact tctacaggaa tcgaaattgc
  1406041 tcccacaatg gcttcaatgg cttctaaatt taccggatgg ccttgtttcg ccccatccaa
  1406101 gtccactaaa tgcagtttac tcgccccggc tgcctcccat tgtcgggcaa cttctacagg
  1406161 attatcgtta aaaacttcag attgttgata atctccttga tatagacgca cacagcgtcc
  1406221 ctcaagcaga tcaattgctg ggataacgtc catatttgtt ctttgttgtt ggttctttgt
  1406281 tctttgttct tggttcttgg ttgttggttc ttggtttaaa tgcaagtagc tcagaaaccg
  1406341 ggtttctatc cttgccttat gatgttttcc cacaatttta aacagaaacc cggtttctta
  1406401 atcccaatga cccatgaccc atcacctatc accgaattta ctcctctcca gcatgatagg
  1406461 aactgcggac taaaggcgca gaacgcacat gggaaaatcc gagagaatgg gcaatttcgc
  1406521 ctaattcggt gaattcttcg ggagtccagt atttttcgac agggagatgt gccaaagacg
  1406581 gccgcatata ttgaccgatg gtaatgcgat cgcagtctac cgcccgtaaa tcttccatgg
  1406641 tttgcacaat ctcatccttg gtttctccta atcccaacat taagccagat ttcgtcagga
  1406701 tcttcgggtt taattccttc acataccgca gcacagacaa cgagcgatcg tacttcgccc
  1406761 cccgtcgtac cgggttttgt aaccgttcta cggtttctaa attatgattg taacaagcgg
  1406821 gttcagccgc caccaccgtc gcaatccggt cttgttgtgc agataacccc ccttggcccc
  1406881 aaaaatccgg ggttaacacc tcaatttggg tgtggggagt gcgacgacga atggcttcca
  1406941 tcgtttctac aaactgactc gcccccccat cggtcagatc atctcgtgcc actgcggtta
  1407001 agacgacata ctttaatccc aagagttgga cagattccgc cactttttcc gcttcatcgg
  1407061 gatcgagttc catgggagca tgacctttat ccacttgaca aaaggcacaa gaccgggtgc
  1407121 aagttggccc catcaataaa aaggtcgcag ttttgttggc ataacattct ccccggttag
  1407181 gacaacgccc ttcttcgcaa atggtgtgga tgttgcgctg tttgataatg cgttgtaccg
  1407241 ttgaaatttc gctcgcctta ccaatcgggc gacgtaacca agctggcata ttcgtcaatt
  1407301 ccgcagtaag acggtcgcgt tgtgtggttt ttaatgatga cattttggca aaagagaaag
  1407361 ctacacctag aattaaattt tagaccggga gaaaaaaatc aaggagtaac gagttggtta
  1407421 ctgttggata ttctctcatc tattttaggt taagttaatt tagaatcagt tttcagttcg
  1407481 cctctttcta aggagtcaat tgtggcaagt caaaaaatct tggtgatcga tgacagccga
  1407541 gttattcgcc gaatggtcaa ggatatgtta cccgcgggta atgtggaaat tgtcgaagcc
  1407601 aaagatgggg ttgaaggcct cgacaaaatt cgcaatggcc acccgaatct gattatgttg
  1407661 gacttcctac tcccgaaaaa gagtgggtgg gatgtttatc aggaaattca aaaagaccca
  1407721 aaactgcgtc tgattccgct gatgctgatg tcggggcgaa aggaagaggt aaccgagaaa
  1407781 cttcctgaac cgttccagta ttttgctttt gtggaaaagc cctttgagaa aaaacaactg
  1407841 attggggcga tcaaagatgc gatgcaaaag gcacagaaga agaaaaagga acagccccaa
  1407901 accgccccca cagcagcagc agcccccgtt gcagatacga ctggtggagg gggaggtgca
  1407961 tccaccgcag aagtggaatc cctcaagaaa caagtggcac aaatgcaaac ggaaattaat
  1408021 ggcctcaaga agcaaatggg acagttggtg aagtttatta aacaaaagct gaaataaatg
  1408081 cctgtcttct cagactggcg taaaaggctg taaccttggt gttgactggg gacgaagcgg
  1408141 agcatcactc agacgttccg aggcatttat aatactgtta cgattgttta cattgaatcc
  1408201 atgagtctta tgaattctga ccccctagtt ttaccagcca tcagtaccgc aattttattt
  1408261 acgacatttt ttgcgatcgc ttttggattt attttcaaag atatgctgga gtatcaggtt
  1408321 aaccgttgga atatctaccg ggagacgcaa accacaattg agtacaaaag accccatctg
  1408381 attgcggctt atttgggttt aacggtattt ctcactctat ttgtagggga atgtctctcc
  1408441 gtgtttgaaa ttggcacact gatctcagcc cttctcgcgg ttgtggtggt catcccgact
  1408501 tcactactgg tttgggtaca attgggagaa atgctgaaat tgctggtttc gggcggttca
  1408561 gaagccattg atattgactc ctattggtct ggccaagata ttaacgcgga aacgcgagat
  1408621 tagttttggt tgttggttct tggttgtttg ttgttggttc tttgtgaaaa agggaacagg
  1408681 gaatagggaa gtggttcaac tatcaactat ccactatctc catcaccgac gagtgcggat
  1408741 taacagataa ataaaatacg gtgcgccgag aatggcggtg atgatcccac aggggagttc
  1408801 gatgggtgca aataatagtc gtccgactaa atctgcactg acgacaattg ctcctcccat
  1408861 catagctgct gtggggatta agccttgatg ggaggggcca acgagttgac gggcgatgtg
  1408921 gggggagatg aggccgataa agccaattgc tccggctgtg gcgacagacg ctccggcaag
  1408981 ggctacactg gtgaggagta agatgcctcg tttttgctct acgggactgc ctaacccccg
  1409041 agctaagtca tcgcctaagt tgagggtatt gaggtcattg gccatgagca gtgcgatcgc
  1409101 gccaaaaatg ataatccaag gaaacaaggc tgtcacttgc tcccaactgc gtccgtagac
  1409161 actacccgtt aaccaaacta gggcttgcga cacattataa atattgccaa aggtgatcat
  1409221 taactgggtg agggcattgg cgatgagatt aaaccccacc ccaactaaaa tgaggcgaac
  1409281 tggagaactg ccgccctgcc atgccaatac ataaatgcac agagccaccg ctaacgcgcc
  1409341 cgtgaaggcg acaaacggta atagtgtgat ggggagattg ggaaaggcaa caatcaagct
  1409401 caccgccgcc agagaagccc ctgcgttcac gccaataatg ccaggtgctg cgagggggtt
  1409461 acgggtgatg ccttgaataa ttgtacctgc gatcgccagt cccactccga ctaaccaagc
  1409521 gactagcaca cggggtaagc gtagggtatt aacaataaaa gcatagtcac tattctcggt
  1409581 gtctaagcca aaaatcgttt gtatgacagc taaggggggg atgggatact cgccttgtcc
  1409641 aatactgagg atcatcacca ccactgtaat taaaaataaa attaaaatca cccaaggcac
  1409701 acggcgatca agtcgtacag aaacaggaaa attaggaaga cggagaatta gaggtttcat
  1409761 ttacagtgaa cagttaacag taatcagtaa tcagtaatca gttggtgatg ggtgatgccc
  1409821 ttcgacttcg ctcagggcaa gggtgattgg tagaaaacaa agaacaaaga acaaagaaca
  1409881 aagaacaaag aacaaacaac aaacaacaaa atttacttaa ctttccaacg ggttaaataa
  1409941 atgaagaacg gtgcgccgag gaggggcatc attaagccga cggggagttc ttggggttgg
  1410001 aggatgagtc gggctaggat atcggcattg agtaataaga ttgcgccgaa aatggcggcg
  1410061 taggggagaa tccaacgata atcaacaccg acacaagcac gagtcatgtg ggggataatt
  1410121 aagcctaaaa aaccaatagg tcccgcgatc gcaacactcg ccccggctaa taaaatgata
  1410181 ctcacggccg caagtccttt gacccaaagg gtggattgac ctaacccttt ggccatgtct
  1410241 tctccaagac ttaaaacggt gatttgtttc cccaaggcca aggcaagcag tagacccaca
  1410301 ataaaataag gtaaaacttg taaaaagagg tcaagatcgc ggccggccac cgaacccgct
  1410361 aaccaaaagc ggatttcttc taaggtgcgc tgactgacaa ttaaaatgcc actggtgaga
  1410421 gaggccacaa aagcagtaat ggcaaccccg gcaagggtta aattgagggg ggttaagccc
  1410481 ccttgaccca aagaggcgat agaatagacc agaatggcag tcacccctgc accgagaaag
  1410541 gcaaaccacg catagacact gagggattga cccggaatca aaaaagttgc acccacaacc
  1410601 gctaaggatg ccccagcatt gacccctaaa atactgggag aggcgagagg attgatggtc
  1410661 atcccctgca ttaacgcccc tgcaacggct aatgcagccc ccacacagac ggcaatgaga
  1410721 gaacggggga tacgaaccgt ccgaataatt aaatgttctg ttgacccatc aaaggcaaag
  1410781 agggcttcat acacatcgtg ccacgcaata tcggctgccc cgagtccaat actggccacc
  1410841 caactggcca gtaagagaca aaaactaaac aataaaccag gtaacaaaaa agagcgcgat
  1410901 cgcggtaaag ctatcatttt atttgttgtt tgttgtttgt tgtttgtttt ctaccaatca
  1410961 cccatcaccc attacccatt actccacaaa ttccccattc tcccaagtgc cttcaacttg
  1411021 cgtgccatcc gagaaggtat aaacgccttc tccgtgttgt tctccgttgc ggaattgacc
  1411081 ttcatagctt tcgccatcgg cataggtgca tttgccttgg ccgtgtagct ggccatcttg
  1411141 gaattctccc tcacagcgat cgccgttatc gtagatataa accccctctc cattaaactg
  1411201 gccatccgca aactcaccct cataacggtt gccattggcg aagtaataaa ccccagttcc
  1411261 actaaattca ccgtcctcta atgtcccttc gtatcgtcct ccgtcggcga gatagtacgt
  1411321 tccttctccg ttgggttgac cattggcaaa ttccccttca tagcgattac cattggcata
  1411381 ctcgcgtact ccttggccgg acaatgcacc attgatgaac tctccctgat aactgcctcc
  1411441 ctcggcaaac gttaatttgc cttctccgtg gggttggccg ttgctcagtt ctccttcgta
  1411501 gcggttgcca ttactgtatt cacattcccc ttggccattt aatgcaccgt cggtaatgtc
  1411561 tcccgaacag cgatcgccgt tgggataagt aaatgtacct tctccatggg gagtaccatc
  1411621 gacaaactgg ccttcgtatt gtcccccctc cgcagcaaca taaacccctt ggccatgggg
  1411681 tttcccttcg gcaaattctc cctcatagcg atcgccgttt gcatagactc tcaccccttc
  1411741 accgctaatc tggccagtat caaattcccc ttcgtagcgg cctccattgg caaaaatgta
  1411801 tgtgccttgg ccatcttttt caccattggt aaagtttccc tcatagcgat cgccattgcc
  1411861 atagtcacaa gtcacttccc cattgagact gccgtcttgc agttcccctt cacagcttcc
  1411921 cccatcggat aagcgcacca cagttgtctg gccttgagtc tccgacgggt cttgagtttc
  1411981 tggctgctct tgaatctcag gctgctcttg aatttcaggc tgctcagggg tatcgactga
  1412041 cgtagggggt tcgggttcta cggggtcttg agggtctgac gggtcttgag tttcctgtaa
  1412101 ttcttgttcc tcttgtggtt gtgctgtctc ctgatctgaa tcagactctg cttgagcaat
  1412161 ctcttcgtga ttaaaattaa atgccaccct taattgtcta ggttctcctt ctgaacaact
  1412221 aacctctcta gctgcctcta aagctgcttg gtctaacgct tcattgccac tcgatgactg
  1412281 aacctgaacc tcgaccacat ttcctgtggt atctgtcacc acttgcacca ccgttcgtcc
  1412341 ttcgatgtct tgcaacgcta caccctcggg gatagtgacc ttggggggag cagaacaagc
  1412401 cacatcctcc gccaagatgg gctgacgcac actactgata acctcaaaac cagaagccac
  1412461 aagtaccgcg aaaataagtt tatgaatgag ttgcatataa cctcctaaag tatggttgtt
  1412521 tagattaaat aaactacccc accgcaaggc ggatgggttt tgctaaccct agaacgtcaa
  1412581 acaaggtaag ctgcttagga ttcttgctgc tgttgttgtt gttgctgttg ctgttgttgc
  1412641 tgctggcgtt ggcgttcccg ttcctgctga cgctgacgct ctagctcttg ctggcgttgg
  1412701 cgttcccgtt cctgctgacg ctgacgttct aactcttgct gacgctgacg ttcccgttcc
  1412761 tgctgacgct gacgttctaa ctcttgctga cgctgacgtt cccgttcctg ctgacgctga
  1412821 cgttctaact cttgctggcg ttggcgttcc cgttcagctt cctgctgttg ctgctgttgt
  1412881 tgctgctgtt gttgacgctg acgttcctgt tcagcttctt gttgttgctg ctgctgttgt
  1412941 tgacgctgac gttcctgttc agcttcttgt tgttgctgct gctgacgctg ctgttcttgt
  1413001 tgttgtgatg gctgattatt ttgcgtatcg gactggtctt gagtttcaga ctggtcttga
  1413061 gtttcagact ggtcttgagt ttcagactgg tcttgagttt cagactggtc ttgagtctca
  1413121 gactggtctt gagtctcaga ctggtcttga gtttcagact ggtcttgagt ctcagactgg
  1413181 tcttgagtct cggactcatc cgaagtatcc gactggtctt gatcttcctg tgcttgccgc
  1413241 cgtcgttctt cttccgcttc ccgttcagct tggcgttctc gttcgcgtcg tcgtcgttct
  1413301 tgctcttctt gtcgttgtct cgcctcctgc tcaaaatcag acccttcttg agcaaaatta
  1413361 atcgcaacat taactcgcct ccgtccagga caacggacat ttcttgctgc acctaaagca
  1413421 gcttggtcta atgctgaata cccactcgat gaacgaagac tcgtactgac ggcattgcca
  1413481 ttgctatctg ttactacctg tacaactgct ctcccttcaa tgtcttgatt ctgtaaactt
  1413541 gacggaacag gcggttgagg gggggcagaa caaccagccc ctgaattacg gggcggttgg
  1413601 ggagagggac gagaaggcgc ggaacgtctg gcagttgttt gactagaccc cggacgacca
  1413661 ggacttgtcc ctgtgttgcc gttatctgtg ctagggctgc cggatgtccc attttgtagg
  1413721 ccttgtctta ccccgtctgt ctctccatcg tcagaagtaa cggttctcga agtgccaccg
  1413781 ggtcgcatgg gtcgagaacg gtttgcggcg gtttgttgtt cgccaggggg tgcaggggtt
  1413841 gcccttgagt tgccactgtc gctgtcgttt ggagcattgt ttgcggcatt caatgcgctg
  1413901 cgaatgttgc tgtctgaggt attggttaag gggttagagg atgttgtcgg ctcggtttct
  1413961 gattcatttt ctgtagattc ggtttctgta ggctcgtttt caggttctgt cggctcgctt
  1414021 tcgggttcag tgggttcggt tggttcttct gttctctgct ccggacgagg ttctggtgtc
  1414081 tctatcagcg ttgactcggg taaggcaggt tgagccgcac tcaacgcagt attactcatg
  1414141 actggggacg gggttgatac tggagtgggt ttttcttctg ggggttcggg ttcaggttcg
  1414201 ggttcgggtt catccagaac aatcagttcc atcggttctt ccgaaatggc tgccttttct
  1414261 gggagtaggg ccaaactgac gaagagtccc ccgtgaaaca cggctgaacc catgagacag
  1414321 tagccaatga gctttttcag tgtggctttt tcttgttgtc gttgttcaat gcagaagcga
  1414381 gagagactca tagaaccaat tcctccccaa gtttggcgaa ccgtgttgaa gctaagtgct
  1414441 gtgttgtgtg ccagagcagt gctacaacct ttgactgact catgcagtga gtgagtgggg
  1414501 ttgtagtaat actgagaaac taatgcaaaa tattatcatt aaatggcagt ttttccaatc
  1414561 atgttggatg aaacaatcgc tcgttcaagg gtcgagatga tgaaaagcat cttctgaaat
  1414621 caagacttga taatatttgc agcatatttt aacgataact caggtaacgc tccaacggtt
  1414681 gaccagaagg gggtctagca ctcctcattt gttgctgctt cttatcgttc aagatggctt
  1414741 gattgaaaga caccgttgcg gggttttgct ggcttgattt ttgagtcaat acatactgag
  1414801 agaggtcatc tagcacttta ttcgctgcta ataccccact cgaggtcgtc cagtaagaat
  1414861 ctttaaccgc ataggcttgt tcgttttgta cagcttgcaa ggttttccaa gcgggatgat
  1414921 tgagccattg attccgggtt ttatcccctt tttgttcagt ttcgttatag gtaaagtaaa
  1414981 agataatatc tgcatcaagg gcagtaatat tttctaaacc aatgacatcg gcaaagcctt
  1415041 ctttttgttg gttttcggga cgatttaatc ctgctttttt gataatttgt ccggggaagg
  1415101 aatcttgata ataaatccta gttattccgg gcatgaaccg cactagagaa acggttggtg
  1415161 caggttgagg gagttgagat ttgaaggtat caagtcgctg ttgccattcg tctaaaatgt
  1415221 cttgagcttg ggtttcttga tttaaggctt gagcgtagag tttaaagttt tcttgccaag
  1415281 taacaccgat actttctgag aaaacggtcg gcgcgatcgc gcttaattta ctataaattt
  1415341 gttgttgacg aactttactt ccaataatca gatcgggatt gagtttaaca atctgttcta
  1415401 aattaggctg aaactcatct ccaataaccg gaacaccctc catttcttcg gcaatataat
  1415461 caaaataagg atcacccgtc caagatttta cagcacccac aggtttaact cctaatgcca
  1415521 acagcatatc tgtcccttca ttggttaaaa caaccactcg ttcaggattt tctggaactt
  1415581 gggtttcccc catagcgtgc tgaatcgtgc gtccagaatt tcccacatta gaagaatccg
  1415641 gagagattga acaactcacg gttgtaatta acgtgagtaa tacaattaag ataaatttga
  1415701 acacagaaaa aaacataatc aattaccaat taccaattac caatcaccca tcacccaaaa
  1415761 aaaagtttgt agtaagaact ataccgtgtt cctttcgtgt gtgaggagtc cttactacaa
  1415821 actgaaaaac agaggaaact gaaaaacttg tgttaccact cgatggcata atttaaggtc
  1415881 actcgcgctc cccgtgcggc acttaaacta ttacccccaa aaacttggga aatattgggg
  1415941 aaatataaac tattaaacat attttccaca gccaaagaaa gcgttccatt gcccacatct
  1416001 aactgactaa taaaatcagc cgtaatataa ctatccacct cgtctaaccc aaagcccgtc
  1416061 ccttcggggt tgcgtgttcc agaatagagc aactgtaacc gattactcca agcgggggtg
  1416121 gtttgatttt ccacataggc cgtgagttta atgggaggaa tttgggtatt gggtaatggg
  1416181 gtatcaaaat catcatcccc atccacatcc cgtttccctt ctgtccaagt gaatgttccg
  1416241 cccactagcc aagtgggaga gacttcggcg ttcatttctg cttctatgcc ataaatgcgt
  1416301 tgcgggtcac ggagaatacc aaaatcttca ttaaacgttg tccctaactc ggaataactg
  1416361 taaaagccac tcagcgaggc ttgaacggtg tcccagtccc cgcgaatgcc aatttcgtag
  1416421 ttatcgactt tttggggttc aggtcgtaat tcctccacgg taaacccagc gggggcggtg
  1416481 cggagggtgc gggcaatatc ggcgagggaa aacccttggg caaagttggc aaagacgttg
  1416541 aggttttcgt tgaggccgta gactgcacca atgttaaaga gggtggcatc gtagtctaaa
  1416601 tctccgccgg tgactgtatt tccggcaagg gtggtaaagg catctaagct aaccccgacg
  1416661 atttcttggc gaattcctcc gttaatggtt agtgtttcgg tgggttgcca ggtaagttgg
  1416721 gcaaataagc ctaagttatc ttgttcgagg ggaggggata aaaagcctcg gccggtttgg
  1416781 acaaagttta acccgtcgct attggcaaaa atggtggggt cgaagaggtc tgcgggttgt
  1416841 gccgagtctt cgtgaaaata atctgccccc cagactaaat tgagggtgtc gtctttgttt
  1416901 aatggggtat tgatatctaa gcgtccacca attttttccg attctacttc cgactgaaga
  1416961 acattattac caaaggcatc actcaaccgt aagtcgaagg gtgagaagcg ggtttggtag
  1417021 tctcgatagt agagttgccc gctgagtcct cctcctaaaa agtcatcatg actgtattgg
  1417081 agacttagta acaggttttg gctgttgggt tggtcgggta gcatcaggcc gggacgggct
  1417141 tctgctttgt tccctgaggg ggtagggtcg agggcaaagt tggtgtcttg ttggtcgttg
  1417201 aagaagttga aggtgaattg gaggcgttga ttttcgttcc agtcataccc cagtttgctg
  1417261 aacaagctga gggtttcgag gtcggcgagg ccgccttggc cttgggggtc tggggggatg
  1417321 cgatcgcctt ctgcgtcaaa aaagccccca atactgttat aagtcccact gaaggtataa
  1417381 tcaaacgctc cctgtgtccc ggcaagatac tggtctaggg tatagctaaa actatcgttg
  1417441 ggatgggtga gggagaagtc aaggccaaag ctacttctgg ccaccagttc ttcatcgacg
  1417501 ggttgacggg taatgatatt gacaacccct ccggttgccc catctccgta taaggcactg
  1417561 ggaccgcgaa caatctcaat gcggtcaatg gcactggggt caatattccg aaaatcccgt
  1417621 tgggcgttgc ggtttgtgct ttgggggata ccatcgatta agacagaaat cgtgcgaccc
  1417681 cgtaagggtt gcccaaaaat actggtcgtt tgcgtcgagg gggcaaggcc tggggtcagt
  1417741 ttggggagga tatcgcctaa gttacggctg acttctgctt gttggtcgag gtcttctcgg
  1417801 gtgatgacgc tgacagaccg gggaacttct tgttgttcgg cttcgctacg ggtggcggtg
  1417861 acgaccaatt ctatggtttc tagggggggt ggggtgacgc tgagaacaat gcctggaacg
  1417921 tcggggacta gcgttgcagt gggtgcgcca ctatccccgg tgatgcgaat ttgtacgctg
  1417981 ttgggggtga gttgttcgac ttcaatttgg gtaatgccgg gggcgggatt gttttgttga
  1418041 aattgcccct ctggtaaggc taattgggcg ttgtctaggt ctgtaattag ggtattttca
  1418101 gactcccgaa agatggggtc tagggggtct tctcctaggg tgtctaggat taggttcacg
  1418161 tctccggtgg gggtggtttc cacttgcacc ccggtgattt gggtttgggc attgactggg
  1418221 gcagcaacac aaagcgcgat cgcgcctgtc aataagccag aataaaataa gccagaataa
  1418281 aacggttgat gtttcaatga actctcctca cacaacaata ggcaactgtc tccaagggat
  1418341 gggagatgct tgcggtttta ttgaaattaa ttatcagtag ctcaaaagaa cgtaaattat
  1418401 tttgcaaatc tttgtcaagt aggtatgatg agtttttagc ttatttttgg ggtgagtggg
  1418461 gctaaaagcc ttgtatagca aggtttatgg ttttaaatct gtcgcaattc gcctaaacat
  1418521 tttgcaagcg atcgcagtaa ttttaggccg cctcaaaatt tattgcaaaa gagtagcgat
  1418581 tatttcgtat aatacacccc tgtgtattga agtcctcaga ctgacgacca tggaaattaa
  1418641 caactttttt acggcaggtg ggattgttgc ctatccccta ctggccttct ctctggtagt
  1418701 tttggcgttg attggggaac ggttctggtt ttgggtacag gtgaaccgtc gtcagcggcc
  1418761 aattgtacgg gaggtgttgc aaaaatacca gcaagaaccg gacttggcct tgaagtttct
  1418821 caaaggaaat gccaagttac ctattgccaa gatatttcta gaagccttag agttagaaaa
  1418881 cccgactcca gaggaatttc gcattgcctt agaaagtgct acccaagcgg aattaccggc
  1418941 cttaaaacgc tttagtacgg tatttgatac ggtgattagt gttgccccat tgttaggcct
  1419001 gttggggact attttgggct taattgaagc cttttctgcg ttggatattg gcaatacagg
  1419061 gacgaccaat gcaagtgggg taacgggtgg tattagtgaa gccttagtgt ccactgtgat
  1419121 gggactggta gtggcgatcg caacattatt tttcgccaat attttccgca gtttttataa
  1419181 acggcagttg gctctcattc aggaatatgg gggacaactc gagttactct atcgtcgtca
  1419241 atacgaacga aacaaggaga attatgcaca ttcaagatga acccgaaacg tcttctacaa
  1419301 ttaatattgt gccaatgatt gatgtcattt tttcaatttt ggcctttttc attatttcgt
  1419361 ccttacagtt aacaaaatcc caaggacttc cggttaattt accgtcggca caaacggcac
  1419421 aaaatcaacc cagtacagag attacattaa ccatcgaagc agacggcgcg atcgcactga
  1419481 ataaagaccc catagaatta gaggaactat cccccgttat tcaaggcatg gtgacaccga
  1419541 caaatccctc tctggtgatt attaaagcag atgaaaaagt cgatcacggt caagtcgtgg
  1419601 aagtgatgga cattttacga caaattgacg gtgctaaact ggcgatcgca gcccgacgag
  1419661 gctcctaaac aaagcaactc tcggtgaaac taaaaatcgc tgaaagttag ctaaaagcct
  1419721 tgctgtgatt agtttctgac cttcttctta ggttaacttc ctccttcatc cttccttctg
  1419781 ccatctgcca tctgcctcct gcctccggat gctggtgagg tattgggaaa aatgcgacca
  1419841 tccccccaac tcaccccttg cttgcttctc gacaattttt gcatttttgc ggaaaaatag
  1419901 ggcatccaag cgtaaactag atggagattt ggagtgtcct atgcgatcgc ggttcaaaac
  1419961 agtttggctg acaaaatcga cgggttataa ttgtgattgg ctacgtgtgc tgaccctgtt
  1420021 atccctgtcg ttagggatca cagcgacaac atcacaactg agtcatgcaa cccctctaaa
  1420081 cctcgcacaa aatcccaacg aagaccgctt tttacaaccg aatcgtccgg agggtgaacc
  1420141 caccccagac aacccggaag aaacgccaac ccccgaacgt cctgcgcggg acctaccgca
  1420201 acccagtcca ggagacattc aggtcaacac cattaccatt acaggcagta gtctttttag
  1420261 ccaagaggac tttgatgcgc tcattcaacc ctatttaggg gaacaagtca gcaaagaatc
  1420321 actccaacgt ctcgccgata gcatcaccga acaatactta gaacaggggt atattacctc
  1420381 tagagccgtt ttacaagagc attctctccc aaccggaaac attcaaattg aaatcttaga
  1420441 agggggcatt gaaaccattg agatacaggg aaccgaacga ctcaatccag attatatccg
  1420501 cgatcgcatt cggttaggca cacaaccccc cctcaacacc ggcaaactcg aagaccaact
  1420561 acgactctta cgcaccaatc ccctcattga caatattgaa gccagtctcc gcagtggaac
  1420621 acaggccaac cagagtattc tggtggttcg ggtcacagaa gcaagggcct ttcgtgccag
  1420681 ttttagtgca gataactatt ctccccccag tgtcgggtca gaacgcttaa attttaccgt
  1420741 cggccacctc aatgcaaccg gagttggcga tagttttttt gccagctatc gacgcacagc
  1420801 ccaagggggg tcagatacct atgatttaag ctacagtcgc ccctttaacc ccatggatgg
  1420861 gacattacaa ctccgcacct catttaatcg caataacgtc atcactgacg acttttcctt
  1420921 cttggatatt cgcggagact ccaccctcta cgaacttagt tttcgccaac ccgtcatcaa
  1420981 aaccccacgg gaagaattag ccttttctct cgggttcacc tatcaaaccg gacaaacccg
  1421041 cacctttttg gggccgactc cctttggcca agggccagaa gaagacggca caaccaccac
  1421101 cagtgtcttg aaattaggtc aagagtatat tcgtcgtgac cctcgggggg cctgggcctt
  1421161 gcgatcgcag tttagcgtag gattggattt attcgacgca accattaatc ccgatcccat
  1421221 ccctgatagt cgctttttta gttggttagg acaagtgcag cgcgtccaaa tcctcaatga
  1421281 aaataacttt ctcattctct cggctgattt acaactgtct acagaccccc tactgccctc
  1421341 tcaacagttt gtcgttgggg gaggccagtc ggtgcgcgga tatcgacaaa atgcgcgttt
  1421401 tggggataat gggttgcgtt tttcagtaga agaccgttta accctcgttc gggatgaagc
  1421461 agggaatccc caatttattc tcgccccctt ttttgattta ggatgggtct ggaatagtaa
  1421521 taatcccaat acattacctg atcaaacctt tattgccggg atgggactcg gtgcaatttg
  1421581 ggaagtcatg cctggattta ccctgcgtgt cgattatggg tatccgttgg tcgatctcga
  1421641 agaccgttct cagaatattc aagatgatgg cttatatttt agtgccactt ggaattttta
  1421701 gacattgagg ggataagctg ttcgtcatct aaatcaaaat atcaaaaatc ccaaaagttc
  1421761 cgtagtgcga ccatcttggt cgctacggta tccaaattta cttggtcact acggtatcca
  1421821 aatttacttg gtcactacgg tatccaaatt tacttggtca ctacggtatc caaatttgct
  1421881 tggtcactac ggtatccaaa tttacttggt cactacggta tccaaatttg cttggtcact
  1421941 acggtatcca aatttacttg gtcgctacgg tatcccaatt taaatgtgtg acagcttagg
  1422001 gatagagtga acacaaaaaa aaccagcagt ttccctgctg gtcggttggc atcaacgaat
  1422061 tttccctttg tcgaatccct ggttaaccta agcaaccacc tgaactcgtc cccgtttcac
  1422121 cgcacgcaaa atgcggttaa tggcgcgttt ttcttcttcg gtcacggttt catccaccac
  1422181 tgcggccagt agtccataac ggtcagataa cgttaatata cccgtctcag tcgtagatgc
  1422241 tagaatttcc gaaatcgcgc cagggaggag ttgcaggttt aacataggtc ttcgagggag
  1422301 ttcgttttcg acatctttat catcccctgt aacgccagat aacaaagtga caggacaagg
  1422361 aagtcctctg tgaattccga caaaacaacg cttgtgtaga attacgatac gtcgtgatat
  1422421 acaacgaatt ctccgcgtga ggccgtgaga ggggttgtcg tgatttttat cactgaataa
  1422481 cgtttatagc agttaacagt gtgtttagtg atccgtctca gcgtctgaag tcagcagtcg
  1422541 aaggggttat ctcttaacta tgaccatacc cactcaatca aacttgcaac ccgaaaattt
  1422601 gcggacttac cacaagttag tcagccaaat tgaagcgagt gtgggggttt taagtccttt
  1422661 aattgcagta tgtgatgatt taccgttacg agaacggatt attcgagagt acgaacagga
  1422721 aatacaaccg gaaatacagt cgtagccata ggtcgcaaaa gtagctattc taggggcaag
  1422781 acaaagacgg gaacggtcat tccctccaac ttagggaaat aggagaaagt accgtgaaaa
  1422841 aattgattcg actggggttt attttggcag gatggggact tctgatgagt tgccaagggc
  1422901 aaaccaccga tgaacaatta gaacaggccg cagcagcaat ggcagatatg acgaaacgtc
  1422961 cgaccttgtc tcggtcttgt ttttatgtcg tttatcccga tggccaagca acagagttta
  1423021 tcaactatct tttttctgac ttggggaccg cagaatggcc tattgccatc gaccccatgg
  1423081 aagcagaaca aatgaagtct atcggtcagg atgttttacc cccagaggtg aaggtttccc
  1423141 cgcaagaacg cagtaacccg caacagaagg agttagtctt aacgactaat gcagacggcc
  1423201 aaattgttgc tgaagggtat cttccaggag aggatacccc cactctaacg caggagtgga
  1423261 gtctggccac ggcaaccccg gatgaaccca cccaagaact ctgtcggtct aatcttgaga
  1423321 tggggattga tgcggggatg agtaatgagg gttcaaatta aatcaggaat atttaatcct
  1423381 aataacgttt ctgctttttg ttcaggggtt aatcctttac tttggactaa gactccaaat
  1423441 cctccgagtc cattgggatc aatgagttga tggagggcat ctcgtcggtg taagacttgc
  1423501 tgaacgttat actggccact ggataattct gccaggcgat cgcctaatcc taatgccatt
  1423561 aaaaagatag cctgttgggt aaatccttgc tgttctaatt gatacttttt cccatagttt
  1423621 tctaaagcgg taaaattaac atgagccgta atatcttgat agcctaaatt cacataaggg
  1423681 ttatcgtgat ggcgatgttg ataatagcat tttaatgtgc cttgatagcg ttgggggttg
  1423741 taatagcgat gggctggata tccgtagtca atggtgatga gataaccttg tttgagtttc
  1423801 tgactgacgg tgtttaacca gtctaatgcc gctaaattga cttctgtgac ataatcttcg
  1423861 ggatacccag atgacggtaa ttctagaccg atttgctcaa aatagtcttt taattttggt
  1423921 gtagaaagtt cgcctaccgt ttccaccagt tgatcatcct gccaggtgac ataaatttct
  1423981 tttaatttac ccgctttaat cgtcacttta tggacgggaa acgcatcgac taattcatta
  1424041 gaaaaacaac cccccaccag agacgcatca gggatatctt cccaccgtct ccaataaatt
  1424101 cttgtccctt tgtcaagagt cgttcgcaaa acttgttgtt gctgttcgat taatgcagga
  1424161 gattgttcaa caatgatgta ttctaagcac tggaaacaat ctgtatgatg gttttctaaa
  1424221 aactgtaaag tatccgctgc aaagagtcct tttcctgccc ccatttccac taaatgaaaa
  1424281 gggtcaggtt tccctaaaat atcccaaatt tgtacccatt gtttcgccaa taactcgccc
  1424341 aaatctgccc ctaacgacga tgcggtaaaa taatccccgt ctttgccaat accgactgtc
  1424401 ccactgctgt aatagccgta ctgggggtgg tagaggacta ggttcataaa ctcggcaaag
  1424461 gtgagggggg tgtgttctcg aataatttct aagaggggtt gactatgggg aaattgggtt
  1424521 gaagtcatgc agcttactca gatatctctc atctgagttt acaatttgtt aagtggcttt
  1424581 caagcaaacc ttatgagctt ttttttccat cagcgtcccc gttggcaact ccccgagtcc
  1424641 cacgtaacct cagaatcagc ctattttaac cgtcgtcgct ttatcaaaac cctcgtcggt
  1424701 gcaggaattg ccgcatctgc aacccctttg ctgggatgcc aacaaaccca ggcccaaaat
  1424761 agtgaattaa aatccaccta tcttaactta cccaaattcg accccctccg caccaatcct
  1424821 aactttgcca gtaccaatcg tcccgttact gaccaaattt tagccagtag ctacaataac
  1424881 ttttatgaat ttgggggaaa taagtccatt tgggaagcag cgcaaaacct ccccacggaa
  1424941 gactggaaag tggaagtcac cggactggtg aattatcccc gcacctatga tttagatact
  1425001 atcaaaaagg aattctccat agaagaacgc atctatcgct ttcgttgtgt ggaagcttgg
  1425061 tcgatggtct tgccttgggt ggggtttccg atgaaagcgt taattgaggc cgttgaaccc
  1425121 accgcagagg cgaaatttgt ccggtttacg tctttttatg accctgatat tactaccggc
  1425181 ccggggtttc atttggggtc attaccttgg ccgtatacgg aagggttaac gatagaggaa
  1425241 atggccaatg agttagcctt ttttgccatt ggtatttatg gccgcgagtt accgaaacaa
  1425301 catggggccc ccattcgtat ggtgattcct tggaaatatg ggtttaaagg ggccaagtct
  1425361 attgtaaaaa ttgagtttct caaggaacaa ccggccacct attggaatac catcgccccc
  1425421 aatgagtacg ggtttcaagc caatgtaaac ccgaatgttc cccatccccg ttggtcccaa
  1425481 gcgactgaaa agtttattag tgaggggcct gatttaagtt gggaacggaa ggaaacgttc
  1425541 ttatataacg gttatcagga gtatgtcggt gctttgtata gttaaagggt ttgaggaagg
  1425601 ctgaaatctt tacccaataa gtattttggg gtcagtctca aggcttgggt tagctcagtt
  1425661 ggcgggtcgt caatcgtgag gaagattttc atggcctatt actctacaaa actcttatca
  1425721 taccttgctg cgtccaaagc tcattgataa tattcggata tcacttagtt aattttactt
  1425781 aaatttatgt gtttatactg aattaatgtg taatttttga aacattaaaa gccaagcaac
  1425841 tttgttctca tagaaatcta aaatcaagat gaaaaagttg cagatttttg ctcccttcat
  1425901 cgaatcttta cagaaaattc gtcaaacttt atacatcctt cacctagcca aaaaagctga
  1425961 atggtagctt aacaatagga gcaaaaaata aaagaattaa ttgggagtaa ccaacttatg
  1426021 agtaagatta atctaaccac tttattgagt ggtgttgccg tagttgtggg tgcgttaggt
  1426081 gcgatcgcaa ccccggccca agctggcaca atgcacaatg gctggaacta tagcattgac
  1426141 tcctttagtg atgggtcggg tggttctagc tacgaaatcg aaggcttggc cagtaaagaa
  1426201 acagacgaca gtatcttctt tgccatcaat ggtggaacac cgttagacgg agtagctaat
  1426261 aatcgttctg atgacggaaa tacaggttgg ggcgaccttt tcctcaactt tagtggtgaa
  1426321 agtttcccat cggcgttagg ttcggaaagc ctattaggga ttcgctttgc agaaaccaac
  1426381 gactctgaag tcggtgaagt tggcgtttac aataacatta gtgccaagcg tgtcacctta
  1426441 gacaataacg gttacagaaa cttagatcat tactacagcg cagtaaacgg caaatttgat
  1426501 aaagcgaaca cctacggaac ggacttagca accaaagcag aggctaaaga ctaccttggt
  1426561 aatcgattcc gcaatgtgat ggacggtgga agttatcttg gtggtatcac caacttaacc
  1426621 gaaagcgaat tagacggatt agactttgct aactttaatg ccagtggttc tgaaactttt
  1426681 ggctttaaac tggagaaatc catgttagaa ggggttcttc cgagtgggat taccgattac
  1426741 atggcacata ttatcttaga atgcggtaat gatggggttg cgttagccgg tgaatttgat
  1426801 attcctgaag aagaaaaaga cgttcctgaa cccgctgctt tactggggtt agggtcttta
  1426861 ggactcttgt tagtcaaagg ttgcaaacag caataagcct aaaccctctt ggctcaaagt
  1426921 caaattaggg atgtattgat aaccagtgca tagccaagtg atgataaggg atactgaaac
  1426981 aaagtatccc tttattattg ctgtgtcttt tctacatttc tacattagat tatttccaaa
  1427041 aaaactttaa atcgccactt gccgctaatt tcacagaatt tttacagtaa atctgcaaaa
  1427101 gtttatcctt ccttcaccta atcgcttcaa tagatagaag gataacttga acataggagc
  1427161 aaagaaacga acaatactta attgggagtt caaagattat gaataatatg acatccggtt
  1427221 aatcactata aataaatagt gggcttgccg gcccacactc caaagatgat acgattcagg
  1427281 agtgggagcg tctcgctccc tattttttat taagcataag catccggatt tcatataaga
  1427341 ttaactgcac ggctttattt atatgacatc cggttaatca ctataaataa atagtgggct
  1427401 tgccggccca cactccaaag atgatacgat tcaggagtgg gagcgtctcg ctccctattt
  1427461 tttattaagc ataatcatcc ggattttata ttagtggtct agcagtggtg gtgggtgcgt
  1427521 taagcgcgat cgcaaccccc gcgcaagctg gcacaatgta caatggctgg aactacagca
  1427581 ttgataaatt caatgaattg ataattctgt cacgataaaa catatttctc tggccccacc
  1427641 aacgacacat aaggaggcac agaaaaatac cgttgcgcca cttcttgaac cctatttggg
  1427701 gtaatttgcg cgatcgcatc cggaaaggtc tgatcaaact caatccccac cccaatcgtc
  1427761 tcataccagc caaacatttg ggcaatttcg gtgttggttt gcttgcctaa agcatattga
  1427821 ccaattaact tatttttcgc tgcttgtaac tcttccggga ggagaggcgt ttcgcacaac
  1427881 cgttcaacct cttctcgcag tccatcgatc gcaatttgtg tattgtctgg tgcagtcccc
  1427941 atatacacca caaactggga gggttcaatg cgcgtcggat aaaaccccga tacatcatag
  1428001 gccaatcccc gtttttcccg taactccaca aataagcgac tggataaccc attagctaaa
  1428061 taagtattta ccagttttaa tacccgatag tcctgctgtt tctgtaccgc cggggcatgg
  1428121 tagcctaaca tgacaataga ctgctgactg ggttgcgcga tcgcatcgcg tctaggttgc
  1428181 gcggtaatcg aaggcagttt tggcgtaatg atctcggttt gggggggatg ccagtccccg
  1428241 aaacattctt gaacggccgc gatcgccgta tcgggatcaa tacgaccgga tatactcaca
  1428301 attaaattat ccggtcgaaa ataatgctgg tgataggccg ctaacacccc aggagtgagt
  1428361 tgggataccg tcgcctctgt ccccaaaatt gaggtactgt agggatgctg cggatacatg
  1428421 gcctcccgca gttgaaaaaa ggccaaatta aacggtcttt cctgttgcgc tttgatattc
  1428481 tgtagggtga gttgctgttc taacgccact tccgaatcgg gaaacgtggg cgatcgcaaa
  1428541 atttctttcg ccagagcaaa catttccgga aaatccggcg ttaccgtctt caaccccaac
  1428601 aaaaaataat cggccgccgc acttgtgcct aattccgccc caattgactc cactttctcc
  1428661 gcaatttcaa ccgaagaata attagccgtc cccttggtca tcgtggccgc catcaggtga
  1428721 aacactcccg cttggtctag cgtttcccac cgtcccccag cccgcaaaaa taaacgggct
  1428781 gcaataatat ctgccgcctg attttcgaca gcaattaccg taataccgtt atcaaggact
  1428841 gtgcgatgga gatgggggat aggcattttt tgtgattggg tgttggttat tggttcttgg
  1428901 tgcttgggga ctggtgacta cgttgccggt ttctcgttcc gagaggtgtc caccaagacg
  1428961 caggatatct gcgtttgaga aaggagagac gagggactgc aaaaccctga acaaagtgga
  1429021 aggggtgact gattacaacg tcttcatcac cgtcaccaca tagcgatcgg gggttaaata
  1429081 gcgtttggca atgcgttgca agtcttcggc ttgtaatttg ttaatgcgtt ggggataggt
  1429141 gacagagagt tccgcatcgg cgatcgtatt gtaatacccg tagagtcctg ctaactgact
  1429201 cggggtttct gttgaaaaca tatagtcatt aatcaacagg cgtttaagcc gtcctaactc
  1429261 agcctctccg atgggttgcg tttgtagttg atgtagtcgc tcttgaataa ttgcttctac
  1429321 gtcctgtaaa tgctgcatat ccaaccaagc actcatcgta aataagctcg ctccccgttg
  1429381 taaggaaaat tccccacaaa tgtcccaaac cagttgtttt tcttcccgta attctctcac
  1429441 taaacgggac gaacgaccat aggccagcaa cacactcagc atatccaatc ccacggcatc
  1429501 atctagttta tctacccctg gccctgtcca agccatcatt aaccgcgctt gttcaatgtg
  1429561 gggtaaacgc agttccgtgc ggacaattgt ctgatgtaca ggagctaaaa cggaggtgcg
  1429621 ggggggacat tccgatcgca cttcaaaatc ggcaaacgtc cgattaagta atgatagggc
  1429681 ttcctcttgc tcaattcccc caatcagcgt caccgtcatg ttttcgggtt gataatgggt
  1429741 gcggtggaaa cagcgcattt gattcggcga tcgcgatttt acctgttcct ctgtccccag
  1429801 aattgaccgt ccgtaggtag aattcccata caccgtctcg cacaatgtct gaaaccctaa
  1429861 ccagtcggga tcatcgtgac aagagcgaat ttcttctatc accacatctc gttcacagag
  1429921 aaattcatca tcgggaattg tcgcatggag taaaatatcg gcaaaatagg gcaaaatctg
  1429981 ctctaaattt tgggcggccg tcgttaggaa aaaatgggca taatcatgac ttgtcgctgc
  1430041 gttggtcatt cctcccgtat tctccaccac ccaatcaaac tcacccgggc cgatctgttt
  1430101 actcccctta aaaatcatat gttcaaggaa atgcgccatc ccatgccaat catccggttc
  1430161 aacactcgcc cctgcgcgta cccaaacatc gactaccgtc actggggtag ccggtaaata
  1430221 ttgatgaatc gccgttaagc cattatttaa gcgaaagata ttgccgggaa agtgttgatt
  1430281 aacacaaggt tgcgagagtt gttgcaatgt tttccagacc aaaatagctt taacctatcc
  1430341 tactgctgtc gtctccggaa aaatgatggt tttgatacag aaattttgaa aatcttgaaa
  1430401 atccaaaatt aaggggtctt ggacagaacc ttccatcagt tccccctacg actggtttaa
  1430461 gtttctattg taacttagtt gacactgttg tatgacagta atcagtgatc agtgaaacca
  1430521 tcctttgctt agaattacct gtactgagca tcaggtgaga agtcaaggat tacccattac
  1430581 ccaacattca aaatccctct agtcaaatac tagagggatt aaatcttgag atacaccgca
  1430641 acgccgtctt acctcagttt ttgacctgga aaatccaggt gggtgccgac gctctacgct
  1430701 ttaagtttcc gaaatgccat gctggatcag ctatggtcgg tctactgcca cgcaagctgt
  1430761 tagctcccta ataattcaag catagatcaa caaactatat tggcagtcac caacgttgca
  1430821 gtgcagcttg tttctctata ataatcacgt ttggggggaa aagcgcaagg gggtcaattt
  1430881 ttttttaaga atttggccaa acaggaagaa attccccaga gaaaccggcc accataggag
  1430941 aatcgtcact taaaatggga ataactcagc cacaaaggga caaatgagca agaaaaccgg
  1431001 aaaaattgag tatcgtggtg tcggtcttgg ggcatgggct ttcgtgacgg ataccggaga
  1431061 aacctacgaa ctccaaaatc ctcctcattc tttacaacaa gaaggggtaa aagtcaaggt
  1431121 tgacggaaaa atccgtgatg atgtgatgac ggtggccatg attgggccgg tcttcgaggt
  1431181 agactcgttt gagttaatcg attaaatcgt tatgctctct tctctgttga acttcagata
  1431241 cagtgataga gaactgtttt gaattgtatg gcattgcttc cgcctctagg agaataaagc
  1431301 acgtaactcg cttcaccggg tttcctcccc acatttccca ctccgatcgc gtagcgtctc
  1431361 ggaacgagaa tcgcttgtcg gggttgggat tggatggttt ctggggattg ctgactgtcc
  1431421 tttgttaaat tccctaactc cctttgtgat gtcttctttc aaaaactcat gctacggtat
  1431481 ctctcttgaa actcatttag ggtgggcgat gcccacccta ctactgaaaa agtttttcgg
  1431541 taaattaaac cctgctttgt atgcgataat gattgtcaaa attacaaaat ttagcgaata
  1431601 tgaatcccct atcaaaatct gtggaaataa actaaactca aaaatatgac tcgtctaaac
  1431661 ttcagcctat ccgatgctct accatcatcc atccgatcct ccatatttgt ctcgaaacct
  1431721 tgcgggttat ttcagttatc agtgatcagc aagcattgag ggtgcaagca ttgcacccct
  1431781 acgggataac gttaaaattt gtgggttttg tagggatcaa agtcccattg ctgagtaggt
  1431841 ggcgaagatg ataattccta gccctacgat cgcaatgccg atcgcaataa ccattcgtgg
  1431901 tgtttgaaga aggggaagac cctcggcttg gggaaaggat ccatcagcat aagttattgg
  1431961 ctttagcgtt gatatctctt gcattgagag taacatgagg ggcaacgcta agattgttcc
  1432021 caacacttcg atcgccagta aagcgatcgg cataccatcc ggtgacacgg gaaagatttc
  1432081 ggctaagtcc agtccgtaca ccccgaggta agacagtcca caaactgctg ctgcaaacat
  1432141 cgcccagtga tcggacttta acacaaagta gatcaggagt aaactgccca agcacaacgt
  1432201 cgttaaaaat gtattgaatg cacccaaaat aacagggtca atgtgactga aactacgggt
  1432261 ttcaatgggt ccccccggca ctaatgaact cagggcgata ccagaaatgc ctaataagcc
  1432321 agcaagccaa tgtttcatct gtaatttcat ggttaagaac ctcattattt agggaacagg
  1432381 gaatagggaa tagggaatag ggaataggga attgcccgat tattaaatgt gcagtgaatt
  1432441 tcaagggttg ggttgataag cggtttcttt gagtaagtga ctgaccaaga gtttgagaaa
  1432501 gaacaggggt aaaaaccatt ccaaccccgg tgttggcgca aagatatagc gatcgcccag
  1432561 cagtgctaac ccatacaatc ccaaagcgat cggttgttgc agatatactg ggcttgctaa
  1432621 aatcagtccc gccgccagca gcagatagct ggatatactt gcaaaaaaca ggccatcccc
  1432681 gccgcgaaac aagagcgcta ctaagccaat atggaataag tgtattgaaa caaaactcag
  1432741 atgttgcggc caaccctgac cgggacggtg ataccaacgt ttggcggcgg cggtggcatt
  1432801 ggtcaaaacg cctccgacta aatcaaagcc taaaatcgcg atcgccccta actgccaagg
  1432861 agtccaatca atgggcagtg tcaaagcata caaaggagcc gcgatcgcgc ttccaattga
  1432921 cgggactaac tgtaacgcta tttccgccgg agtcgcaccg ggcccgataa atcggtcgag
  1432981 ttgacctttc caaccggaac ggggtgtggg aatctcttga aaatcaaagg ttgtggactg
  1433041 catgaacgtc acctcataac agttgtcatg taaacaatgt aacaactgtt atgataagtt
  1433101 gtcaagagaa ccccctaaaa aatctgtata gcattacgca aatacattat tctgaacggc
  1433161 tgaaagccca tcatagcttt ctgttccccg ttccccgttc cctattccct agcgcgtagc
  1433221 gctataaaga cctatgacac aaaacgatcg gcgtattgaa gtttccgaag ccgcttggcg
  1433281 cgtcattgtc cgagaaggac ttgatcgcac cagtatgcga gcgatcgccc aagagatgaa
  1433341 ctgtacgaca ggggtagtga cgcattactt ccgcaataag caggagttaa ttgtatttgc
  1433401 gctgcatcag gtgacggcac ggttacaggt gcgaatggag caagcgatcg ccaatctgtc
  1433461 gggtatagag cgtttggtgg caatactttc agtcttcttg cctcgcgatc gtgaagggca
  1433521 agagatactc atggtgtggg tggcattttt gggctatgca gtgggtcgtc aagggctgat
  1433581 ggacgagcat cggcagagtg cgtcccagct acgtcagatc gtggtcgcag aattaaatag
  1433641 tcttcagaaa gagggacaaa tccgccccga catcgatccc gaaactgaag cgaatgttct
  1433701 gttggctcta gggaatggcg tgagtttaga ttacctgatt caagcgcaac gcctgagtac
  1433761 cgagcaacag caagcggcga tcgcacgcta tgtgaaagag ttgagtgtga atcacagcgc
  1433821 ctagaaaggc atctctctgg tttcgagtaa cagcatttcg gttgatattg gactgtcttg
  1433881 atgtaggggt caacggctgt tgacccctac agttggtcga taaatttgtt ctaataaagg
  1433941 acggttttga attgtacggc attgagagtg cttccgggag aataaagcac ataactcgcc
  1434001 tcgccttttt tcctccccac atttcccact ccgatcgcgt agcgtctcgg aacgagaatc
  1434061 gcttgtcggg gttgagattg gatggtttct ggggattgct gactgtccaa ggtggtgaca
  1434121 gttgcattga tggtactggg ttctaattgg tactcaaatg caagaccgga acgaccgcaa
  1434181 aataggtaat tcactcccat gcgttgtaaa cggtctaaca ttcgccacgg gggagttttg
  1434241 ggactgagtt cttcgctaac actcacgcta cttccgtgaa tcagcaaaca atctaactcg
  1434301 ataaacccaa agtgcaggcc gcgtaaccat tgtaccctgt cacgggagac ggaattccag
  1434361 agttgcgcga tcgcgtcact gccatagcga tcgcgcaatt ctaccggatc agtcgtcgtc
  1434421 cccaccccat acaacgcaaa acattgttct tcccaccaac caatgcacgc ttgcggttcg
  1434481 agttctccag cttgggggga acgcaagcga tcaatgaccg cgttattctc accattcaat
  1434541 cctacaatat cccccaacac atacaacgct tctaccgcag tctgctgctt cacatcggcc
  1434601 aacactgctt cataggcggt taaattgcct tcaattccac ttaaaattgc ccacattatt
  1434661 ttgatttaat ttcccttttt taatagcata atcaaaaaaa agtctttttt tcatgtctcc
  1434721 tccggagaca ctacacgaac gacacgcgct tatttttaca atcagctaaa actgggacta
  1434781 tgacgaatta aattcataaa ctcttgacga gtttttgcat cttctgcaaa cactccccgc
  1434841 actgcactac tagaagtcca tgatctcggt ttctggactc ctcgcatcac catacacata
  1434901 tgagtcgctt caatcaccac tgcaacccct ttgggttgta atagtccttg taacgcatcc
  1434961 gcaatttgtt ttgttaagcg ttcttggact tgtaaccgtc gcccatacat ctcacaaatt
  1435021 cgcgcaattt ttgataaacc aattactttt ccatcaggaa tatatgccac atgagcgcga
  1435081 cctaaaattg gtaagatatg gtgttcacaa gaactaaata agtcgatatc gcggactaaa
  1435141 accatttcat tggtatcttc atgaaaaaca gccccgttga gtaattcatc taaagattgg
  1435201 tgataaccag aggtcaaaaa ttttagggct ttaacaactc gttttggggt atcttgtaat
  1435261 ccttcacgat ctggattttc tcccagtcct agaagtaaag tccgaaccgc ttgacgcatt
  1435321 tcttcttcag aaacaatcgg tttaggttgg gtgtctaagt tggtgtctaa ggaggagggg
  1435381 acagttgcgg ttttttcttg tgttgaaaaa gtcatttttt tggaaaaact aaacaataga
  1435441 aacagagctt tgtaaacaac cttcgagttg tttataaatt tcttgcgtgt tgagatgacg
  1435501 accaattaac actaattgat tttggggagt atctggccaa tcttcagctt ttaaatcata
  1435561 tcttccccca ctcagttgga aaatataacg actttctggc acatcagaaa accaaagaat
  1435621 ccctttgccg cgaaatacat catttgacat ttgatttaaa actttctcaa attgatttac
  1435681 atcaaaggga gaatcgcttt gaaaagacat ggacataaat ccatcatttt ctaagtggtg
  1435741 atgatgatgc tcatgatgat gctcatgatg atgctctggt tcttgatatt ggtcaagttc
  1435801 cgttaatcca acatctaaaa taagtggtaa aggaacttct ccgtattgac tgcgaaggat
  1435861 tctcgctcta tctttgatcg tttgaatata ttgctctaat tcctcaactt ttttctcctt
  1435921 cgctaagtct gttttattaa ggagaacaat atcactcaaa gctacctgtt gtaaagcggc
  1435981 ttcactatca aaattatcgg gcgtaaaagt ttctgagtca atcactgcaa taattgaatc
  1436041 taagcgcgtt agatagcgaa actcagaccc tacaaaggtt aaaataatcg gtaatgggtc
  1436101 agcaactcca gtggtttcaa caatcaaata atcaacgggt gtatcgcgct ccaaaatatt
  1436161 ataaactgcc tctactaatc cctcattaat ggtacaacaa atacaaccgt tacttaattc
  1436221 tagcatatct ttatcaacag aaacaagtaa ctgagaatca atattaatat ctccaaactc
  1436281 attcaccaag actgcaactt ttaagtcttg attgttttgc aagatttgat tgagtaaagt
  1436341 tgttttacca ctccctaaaa accccgtaat aattgtaaca ggtagccctc gtttggggat
  1436401 ttcaatttga ttagacatga tctttctttt gataaactcc agtaaattta attcctgtaa
  1436461 gagagataaa attcctcctt atcgttcaca gacatgacta gcatcttcgg ccttttcagc
  1436521 aaactctaac cccctagcta aacgccaagc aaaaatagca ggtaatccct tttctataat
  1436581 agctgcacaa gttttttgat aatcatattc cacctctcgc aaagtcaccg cttgggagtc
  1436641 cgtatcataa agaacatagg ttgcattggg tcgtccgtga cgcggttctc ctaccgaacc
  1436701 cacattaata atgcgcttta agggtgcgct aaaaattaac tcttgtactt cctccgttgg
  1436761 ttgctttacc ttcacttgca aggtttcact gttgagcagt cgtgcatagg gaatgtgagt
  1436821 atggccgcaa aataaaacat cggtttctgt tgttaaaacc cgttctaatg cagcaaacgc
  1436881 attcattttc ggtaataaat attcgtggtt actgtgggga gaaccgtgaa cgaaacagag
  1436941 attatcttct ttgcgagtta aaggcaattg cgctaaatac tcacgggttt ctgggtgaac
  1437001 attctggtta gtccattcat gggccaaccg tccccgtcgt tcggccagta aggagggata
  1437061 actacattcg caagcattta atccttccac aatatcttca tcccaacacc cttgaacggt
  1437121 gggaatatct aaagaacgaa tttgttcgac aacagcattg ggaaagggtc cgtaaccgac
  1437181 gagatcaccg agacaataga ttttgtctgc tttgtgttga tcaatatcct gtaaaactgc
  1437241 atccagggct tcataattgc cgtgaatgca ggacatgact gcaattttca tgctactgtt
  1437301 acctccggtt cttggtcgag agatgctcgg atttgctgtt gataatagtg gagttgttcg
  1437361 tcggagagac aacagtcatc gagggtttgt acaatagctt ctcgttgcaa ttgatagccg
  1437421 caaatttcta acccactcaa ccgtcgcgga cggccttgca accattgggg ccagtctaag
  1437481 gctgcaaatt cttcgttaat ttgaccttgg acaaaatccc cgtaaactgc ttccccactg
  1437541 gcaatttcta agatgccttt ggcccgtgtc acttctccgt aggccccttg aaggagttca
  1437601 aaccaaaaga ctgctaaact ggcaaaatca aagacttggc cgttcagttg actgcggtga
  1437661 acttgggggg gagaggcgtg gaagtccggg ggaagggtaa gggggttgcc tgagtgagtt
  1437721 tggttggccc agttgtgcca aggggtttct ggactctggg gggggagaat ggcaacgcga
  1437781 tcgcattccg tctgttgcaa taacggttca attcccgcta aatccaaata ccatggcaat
  1437841 tccagataag ttataccctc caacgagtcc agaagttggg cctcttgccc cggttgcaac
  1437901 acccgcagac tccgaaattc ggtccctagc catgcggcat caaggggcag ggtttcggtc
  1437961 ttaggactca agtaacaggc gttgggagtc ccttgttggc ggagatgttg agcaatccaa
  1438021 tgggtttttc ccacccctgg ggggccactg acagcaacaa gcatagacaa ataaaatgat
  1438081 aatcattatc actataacaa aaaaatcgag gagttgggaa tttatgggaa tgaatagcca
  1438141 gatcaggctt ttgggggtag gggagttgaa cgtatgctat taatgccgag actgatgaga
  1438201 tatgcgatcg cggcacagag tacaatagtg gccccagaag tcagattgag aacataggac
  1438261 aatgctaatc ctgcgatcat gaaactcaaa caaagtccga ttgccagcag aatcatcttt
  1438321 ttaagattct gaacatagag atttgcaatt gcagcaggca tagacaacaa cgcaatcagt
  1438381 aaaataaccc ccacaatccg cattaacata gcagttgtta acgcaatcat caccattaac
  1438441 aaaagataaa gagaatccac tggcacattt ctcagtctcg caaaggtatc atcaaaggaa
  1438501 atcgccaaaa actccttata aaaggcgatt accagcacca caatgagcat attgagcaac
  1438561 agcatcatcc caaggtcttg tttagaaacc gccaaaatac tgccaaacaa ataactccgc
  1438621 aaattcgccg tgtaaccctc cgtcaaatcc acaaaaataa caccaaccgc catcccaatc
  1438681 gcccaaagca tcccaatcac tgtatctccc cggagttttg ttttttgatt cacaaacccc
  1438741 atccccatgg ccgctaaaac actaaaccca attgctccta ataccggatt aaagccaaag
  1438801 aaaaagccca tccccacccc tccataggcc gcatgagcaa tccctccagc aataaaaaca
  1438861 atgcgattaa tgaccacaaa actgccaata attccactgg caatactcgc caaaatacca
  1438921 gcgaacagtg cattttgcat gaattcttgt tgcaatattt ccagtatcat gattgtctct
  1438981 aacagtccta gataaattgt ttcaaacaaa gggaacaggg aatagggaat agggaatagg
  1439041 gaatagagat agattttaga ctcttttctt gttttgtgat tgatgacaac ttatttttgc
  1439101 tgtatagcat tttcattttc tcaagcaaga gaatttcgtt taatttgttc aagttcctga
  1439161 ctatggttgt aaaaagacaa ttgccgatct aaatacccca ccgctttcac atcagacgaa
  1439221 ataggttcaa tattatggga aaccatcaca attgttacga aatcatttaa ctctcgtagg
  1439281 agattataaa tccccattga agattggcga tctaaattcg ctgtcggttc atctagcaat
  1439341 aaaatacgag gttctgttgc taacgcccta gcaatataaa ccctctgtaa ttgtccgcca
  1439401 gataattcac taaccaccgc atcacgccaa tctagtaaat tcactttctg caaggcttgt
  1439461 tctacccttt cctcatcgtg aacattaaaa cgagagagta agcgacgttt ccccaaacgc
  1439521 cccatcctca cgacatcccg tacagaaatc gggaaactcc gatcaaaggt gacattttgg
  1439581 ggaacataac cgatataacg acgaccttgc cttgtctggc ggcctaaaat attaacccgt
  1439641 ccctgttgag gaattagtaa tcctaacaag actttgaaca aggtcgtttt tcctcctcca
  1439701 tttgggccaa taatagccaa atagtcgcgt tcatggatag tcagattgat attttttaaa
  1439761 actgtatgtt gttgatatcc tgcccaaagt tgttcaattt caatgacgac agaagaacta
  1439821 tttgagatgt ccataatctt atctaaaaac agtaaaattt tgctaacttt tggcgaaaat
  1439881 ctaaccaaaa cctccgattt tttctaaaaa ctccctatcc caattcctgt tccctgttcc
  1439941 ctattccctc ctctcacagt ttacttacgg actttttcag caaaccctac taaaaagtgt
  1440001 tagtctaaaa tttgtttaaa agtattggca actttacgca tattattcat ccaatcttct
  1440061 gcaagggggt cgatcaaaac gacttcaccc tcaatagaat tggcaatcgt ttgtgcatct
  1440121 tcggtgctaa actgaggttg agcaaaaatc acttgaatgt cttctgcttc ggcttcattg
  1440181 atcaacttgg acatttccgc cgcactgggt tcattgccac ccacttcaat ggggagcatt
  1440241 tttaagttat aggtgtctgc gaagtatccc cacgcgggat gaaacaccat gaaggttcgg
  1440301 gtttcaatat ccgttaagct ggtttcaata gactgatgga gttcctcaat ttcggcaata
  1440361 aaggcttcta ggttattttt ataggtttgt tgatgttcgg gatcgagttg aatgagggta
  1440421 tcatagatgg tttgcgcttg ttttttgaca aggggtggag atagccaaat gtgagggtcg
  1440481 gggttggcta tattttggtc attctgatga tcttcaccat gatcatgtct agtggtcatg
  1440541 ggaatttgct caatcccttg agtcagatcg ataacctgca tctctgggtt aatcgactcc
  1440601 atacgttccc acaaggcatt ttcaaaggga acgtgaatac ggacgtaggc atcggcatcg
  1440661 ctcaaactct ccagttgtcg aggtttgggt tcgtaggtgg cgggatttgc tcctggcggg
  1440721 agtaagatgt cggtttggac gcgatcgcct cccactcgct ctacaaaata tttttgcggt
  1440781 gggatactca ctgcgatggt taaaggttta tcgtctttga cggtagaagt ggcagtggag
  1440841 tcagaagtgg tcgaggagtt gggggggttg gagatttgac cggaatcaca gccaaataga
  1440901 gagattgtgc ctagtgtaaa agcggccatc agcaaacgag acttcttgaa catggttaag
  1440961 ttgaggttct gtttgaatga gaatgataat cattatataa tttgagttgt ctaaacggca
  1441021 agaaaagaga ggtcttgccg tttggggttc agaagcggaa cgtgagtctc aaagtgccga
  1441081 ctaaaatatc gggattgcgg gccgattggt tgggggcggt taaccaaatc attccgggag
  1441141 ttaaaaagat attgtctgtg acctgataac ggtaaaatgc ctcgatatgc caaggaatgg
  1441201 ctttgtctgc aataagatcg gtgaaatctt cccctaaatc cgtgccaaaa aaccaattgc
  1441261 ctcccgtttg aaagggttgg gggacttgcg atcgcgtcgt atagggagaa gccccaacca
  1441321 caatcccccc taaattcccc tctcccccca aatcaggaaa agccagggac aggccatagg
  1441381 tcaagatatc cgcactactg cccgtataat ccttcggccc ccctggaaaa atcaaggccg
  1441441 ttcccccaga agtattgaca ttactgtagg ccaaccaacc attcacagca aacttaggac
  1441501 tcacctccca caaggccgcc accccatagg aattcaccga tacttcttgg gtagggatca
  1441561 caggtaaatt ggcttgggtt gtgccgcgat cgctaaacaa gatgggcaga ttgctaaacc
  1441621 cagactgggc cggatggtaa ctgtggctat aggtcaagcc aaaggaaaaa ttatcacgct
  1441681 tgttggatgg tcaattgtgc gagggccgaa tagcgaccgc caaataatcc cccagcaaag
  1441741 gggtcgtctg gcaggggttg tggggcagag gcattgttgg catagggggc taaatacccg
  1441801 gcactgaaac taatggcatc actgaactga taagtcagtc ctaaccctgc tccggtaaaa
  1441861 ttgtagatgt cgctgcgctg tccgaacacc gataacgacc ctgttccccc attgccatca
  1441921 tcccaactgc tgaaggtcgt cgggagatag gctcgatgtt cgccccctgt ggccataatc
  1441981 acaactctag cgcgattctc gttccgagac gctgcgcgat cgctagggga aaattcatag
  1442041 ctcaactcgg tgataccaat gctattatcc gcaggtaaag aggcaatatc gttaaaggtt
  1442101 tgttgccctt ctggggaaaa ctgaagtcct cccacataac cccgtagggg gtcaggcccg
  1442161 tactgaaatc ccccgtctcc tcggttgggg tgggggaaat taccactggt taaacggagg
  1442221 tttaatcggt ctgtcccggt gaaactggtg agaaagtcca aacggatgcg gttggcaaag
  1442281 actgtccctt ggtcgggact ttctaggtcg gtttgggggg ggtgaatgca gggaggatgg
  1442341 agggaaaggt ggtggttgtt cccgttccgg ttaacacatc cgttaacgca aagatcgctt
  1442401 ctccttttaa cttagtggtg gtggaaaact ggtgattttc taaaaatgcc gtccggtctt
  1442461 ctagagtatc gactctggtt gagagggtgg ccaattcgct ttcaaattcc tctgcgagtc
  1442521 gtctcaggtt ttctaagtct tctcgacgga caagattggt ggtggtttca gctaagagtc
  1442581 gttctatctg ttgcaagcag gcattgagtc cggcagcaaa ttcgtagcga ctgaggggac
  1442641 ggttgccgcg aaatgtcccg tcgggatagc ctgcaatgca atcataccgt tgaatgaggt
  1442701 tttgcaaggc tgcaaacgcc cagtctcctg gtgaaatatc ccgcaattcc gagactgcgt
  1442761 taatttgcga catggggggc gtaggggcta cgggggcagc aaatgcacta ttccccaata
  1442821 acaaggctga aagtcccacc aaacccgatg tagaaagcgt tttgaacatt tttcctcacg
  1442881 ttggctaaac ggcaaaattt tgataatgat tatcataatt acataaaaat ggttatgata
  1442941 atcattatta ttttgcaaaa cagagaattt tcaacaaacc atgaccgaat tcccccatcc
  1443001 gatgaaccca gactgtcccc attggtatcg aggattgccc cttggggaac ggttacagca
  1443061 agttgaggcg atcgaggcgg ttgatggagt tgggggcgat tctcattccg agacgctacg
  1443121 cgattctcat tccgagacgc tacgcgattc tcattccgag acgctacgcg attctcattc
  1443181 cgagacgcta cgcgattctc attccgagac gctacgcgat cgcagaaaac aacgctggca
  1443241 ggctcaaaat cccttgacaa atccagaaat ttatgctatg aagctggaac aaatcggcct
  1443301 caccccagag caatggtcag aaattttagg ggaaaccgcc accttcctag caagccgttc
  1443361 cttgccacaa cttgccctta tttggaaaaa ttgaacccag tgcgttcaaa attgaaaaat
  1443421 aaaccgaaaa gcaattgcat ctctcgcccg tgtcggcagt aatataaaat aaaccctaag
  1443481 taaacccatg ctaattgata aaatcctgca agaactccaa gcaattcccg aagacaaact
  1443541 cgcagaaatt tacgatctga tttactactt tcgcttggga ttaagtcgag aatcccctca
  1443601 accccgcacc cccggacttt taaccggaaa acttagcgat actttttttg accccctacc
  1443661 cgaagaagaa ctccagcgat gggaataaaa tatcttctcg atactcatgt tttcttgtgg
  1443721 tggcttttcg acgattctcg actcgataca acttgccgag acatcattcg tgactcaacg
  1443781 catcagattt ttgttagcag tgcttctgct tgggaaattg ccacaaaata ccgcatcggc
  1443841 aaactgcccg aaggcaaacc cattgtcgaa cgatattcgc agatattaat tcaagcaaaa
  1443901 ttccttgaac ttggcattac ctcagcccat gccctcagag caggtagttt gccgatcgct
  1443961 catcgagatc ctttcgatcg catgattatg gtacaagcag aactcgaaaa aatgcccgtt
  1444021 atcacctacg ataaggcatt tcagacggga ttaattgaga ttattcccga gcgcggaacg
  1444081 tctccgttgg tgcgctcagt gaaaggaaat cgctgaccgt taagcattgc cctcttgcct
  1444141 tgctgccact agaagttctg agagagtttg agcagcccca taagcatcat agggcgacca
  1444201 tacaactgcc tcagtagctt ctaactgttc caataataag ttttcttgag attgagtctc
  1444261 ggttgattgt agttcatagc ctttctcttt ccaaaatatt ggctaaacgg cacaattttg
  1444321 ataatgatta tcataattac ataaaaatgg ttatgataat cattattatt ttgcaaaaca
  1444381 gagaattttc agcaaaccat gacctattcc ccccatccag tgaacccaga ctgtccccat
  1444441 tggtatcgag gattgcctct tggggaacgg ttacagcaag ttgaggcgat cgaggcggtt
  1444501 gatggagtcg ggggcgaaca gaaaaaacaa cgctggcaag cccaaaatcc cttgacaaat
  1444561 ccagaaattt atgctacaaa gctggaacaa atcggcctca ccccagagca atggtcagaa
  1444621 attttagggg aaaccgccgc ttccctagca agccgttgtc cctctccccc ttggttagag
  1444681 caactccatc gggcttttgc ccgccccgat tgcagtaata ttaaaatcgc cccagtggaa
  1444741 gatttacccg atgaacaggc gagcttgggc tttctccaga gcattaaacc tttatgcagt
  1444801 gatgcgatcg cccgtttaga gcaaggcatt gaaacattaa gtcaaaccgc cccccattta
  1444861 ccctttaacc cccaaaaaat caaaggcatc ctctttgccc cagtgccaga aatgttgggg
  1444921 tcaatgctca ctcaaactat ggttttagaa ctcaatgtcg ctcggttaca ggggcaatta
  1444981 tccggcgcaa cccccaaagc tcgattagcg agttttatgc gacaattagc caacccagag
  1445041 cgagccattt ccctcctgca agaatacccc gtccttgccc gacaactggc cgtcaccctc
  1445101 gaacaatggg ttgaaagtag tttggaatgc ttacagcgtc tctgtgccga ctgggacgac
  1445161 ctttgccacc attaccaaac cgaaccagaa gaactcgtca aactccacca aggggcaggc
  1445221 gatcgccatc gtgagggacg ttctgtggcg attttagaat ttagttccgg ttttaaactg
  1445281 gtttaaaagt ctccggcgga ttttgcctct ataaagactg gtaagtcact cattattgag
  1445341 gacttgggct ttatgacagc atcaacaggt atattaatga tttttccagt ttcgagtctt
  1445401 acaggtacgt tcatgcgaaa gctgaaggtt ccaggaggca ttgcatcaaa tcttgtacca
  1445461 tcttgtcccg tcaatctcct atactgtcgt tcctctagcc agttttggat agctgctagc
  1445521 tgtcttcgct cttgtgcatt acgaataatt ggattagtga ctgacccaca aagacgatct
  1445581 gcgacgattg ttgcagcacg atagacatcc tcgtgggagg gggatttggg gcaattaagc
  1445641 caagtgaaaa tgtctggatc agccattctc tctataattg caccaatttt ccgaagttca
  1445701 ttgtttaaag cttcgccccg gagcctctgc tcttgctcca tacgcttcac gagactgctt
  1445761 ggaacagaca cgagaccaat tagacgatcg actacaagtg gtggacaggt tgacatcctc
  1445821 agtgtaggaa gcacttcagg atgtttgcgg agaatgtcag gcgtgatgtt tgtcaagttt
  1445881 tccgtagctt gaagcatttt ctcaacatcc ttcgtgacct caattctggt ttctcgaaaa
  1445941 gcagtaggcg caaaattcat aaaccagtta ttgtacatat cgactgactg tgaaatatcc
  1446001 gctttccata ggtgaggttt atcaagatta actgccattc agatagatgc tgtaacgtac
  1446061 ttgctccaga gtatattgtg ccagctaacg ttcgtgttca gcggcggcta ataaactttg
  1446121 caccaccacc aaccaactct atcccgtccg ctgcaacacg gttgttcgac tgcggttgct
  1446181 acgtttttca agtcttgcac tctcaaaatc tattatttcc attgatattt ccctatttat
  1446241 tgagatcaac atcttcacta atagaacacg cagctacgct gtatggataa tcattgcgct
  1446301 caatatccac cccaataaca acaactcggc taactttaga aatgctcata gcttccccta
  1446361 cagcattttt catcgctcga tttcttgttt ctctatcaat gtttttgtaa acataccctg
  1446421 ctactgctcc ccgatctggg aaagtttcat tgattaataa acaagtatta ttatggtcgg
  1446481 gcaactgcca aaatttactg acgactttct taagtttttg aaaacctctt tcaaacttaa
  1446541 cctgctcgtc atgtgcaaag ttaagaagga cacatccaac ttcagtccaa cgctcaaact
  1446601 gccgtaattc aatctgccga ataatttttc tccaccagct tgttaattta cgtttgggct
  1446661 ttggagtctc actttcaggc aactctctca taaaaaatgg atcaaaaata tttgacatac
  1446721 caagtaaatg aagacctttt tgagtaactt cagcttctcc aatattaaat cccgtatcaa
  1446781 gataaaacgc tagtaaatca atttcatccc caacataatc agcattacgt tcaaattctt
  1446841 ctcgacgtga taaatagtgt agcttttcac atcctccctc caaaatctca aaaacaattt
  1446901 cgaggtcagc aagagacata gttggagaca tttcagcatc acatggaatt aatcctgctt
  1446961 ctttcaggtc agttgagcga caaaaaagag ttcctaatga ttccaatgtg acacttaaac
  1447021 gaattacttc acgcactttt gagttatcaa tttcatttag ttcgccttgt cggtttttaa
  1447081 gcttatgtag accaaggttg ttctttaaat agtctgagaa tcttttggat tgaattgacg
  1447141 gctcaactag caatttcttg aggatcttct tcaggctttc gacagctccg cgtcgtgtgg
  1447201 actctgtcac tcgaccggat ttagcctcta caaccaacag ataggagtca agtagaatta
  1447261 aaagatcatt ctcaaagatt ttgttagttg ctggatcaaa ccactcacta ccacggtaga
  1447321 ttctggctga tggaaaagct tgatgaaaaa gttggtagat ttcttcttct aggaatttgc
  1447381 ctctacgttc tttgtatttc ttatataaat caggatgggg cttgacgaca gattctataa
  1447441 tgtctgttaa gtagtttaag aagagggtta taactgggca gaaataaatt ccatcttcaa
  1447501 gcttaatcag aggtttttgc caaacaggat tgccaagaaa caaatgctct gaattccaag
  1447561 ttgatagatc tccaaaggat aatgcccaaa tgtttaatac attttttaga acctctggat
  1447621 tgatagtttg tggataagca tctacgaagg tctcaatcgt tagtgtgtaa atgtccttta
  1447681 tccgtagatc actatgacta aaaataatcg ctcttaaatt atcaagattt agactcctat
  1447741 cttttacaag atctaaaaac tcttctggag atgagttaaa gtcaggaaag gcttgataat
  1447801 atcttttaat agctgtttcg atatttttgg cacggagtgc aggtaaaact aagtttcgat
  1447861 gttgattgat tctgcactca acaatatcaa ttatattgaa ccacatttca attaagcaag
  1447921 ctactcggac accaattctt tcctcgattg cgtcatccaa gctagaaaat aagcctgaaa
  1447981 cgatccgctt aatttgttgt ggatatcccc agttgcgaac agcttgagta tccattctaa
  1448041 tactctctaa agttctgatt tgctgacgct gctctacagg tgttgatgaa tcagctaagg
  1448101 ctaaccgcct catttgaaat cctcgtgtaa catcctgaac cagttgacga aattcaacga
  1448161 agtcttgtgg taaggcaggt ttacgattaa atgagtctcg tgattgttga agaagtaaac
  1448221 cttgtaaaaa ctctacgtga tgttgaagga ttggattttc ttcagtccac tcacgactta
  1448281 cgcctggaga agtggttaaa tcgtaatacg aaaaaaacga caatagagaa caaggatcaa
  1448341 cagtaagaat ttgtttttgg agtacttcaa aggagttcac aaattgttga tcaaattttt
  1448401 cgcctagctt cttaatcaac tcaactactt ggtcttcagt catgccatca aaaggcagtt
  1448461 gcatctgatg ataggtaaat ccagtaaatt ctgctttagg acgacgaaca gcgaaacctt
  1448521 tagatttagc tccgatattt tcttgaatag atgtcttctg tttcttccgg ttcttcttgg
  1448581 gcattgcaaa aatcgctgaa atgagaaatc tgtattcatt cccaatgata gcttgctcct
  1448641 cttaagagga tgaactcaga cagacatctt tgaaatcact attgccccat agctagtatg
  1448701 agcagtcgaa cagtgcttta tacggatttg caaggcgcga ttctcgttcc gagacgctgc
  1448761 gcgatcgcac actcacagca acaaatccaa caaattcaag ctcagattgt cgtcctcgat
  1448821 cgccacatcg cagccgaaac tcgagagact caaagtgcga tcgctgcggc cagagccgaa
  1448881 ttagctggcc atcgtcgaga gtaccgcgat cgcgtgaaaa ctgagagttt gccaacgaga
  1448941 ctcccttgca cttgacgacc ctttgggctg tagcgacaat gtaatcacat cttgcttttg
  1449001 agatcatcta agtatgagta cagtgattag aacccgaatc gttaaaattg gcaactccca
  1449061 aggtgtgcgt attcctaaac tactcttaga gcaaagcggt attcagacag atgttgaaat
  1449121 tgaagtggag ggcgatcatc tcacgattcg caccgcacga cggttacgca acggctggga
  1449181 tcaagccttt gcagccatgg caaaagaaca agatgatgtt cttctcgatc cagtcaacag
  1449241 taccgactgg gagcaaagtg aatgggagtg gtagccaagc gtttcgatat ttttttggtt
  1449301 aatcttgacc ctacaattgg cagtgaaatt cagaaaatac gaccttgtgt aatcatctca
  1449361 ccggatgaaa tgaaccgtca tattgccacg gtgatcattg caccaatgac gacaaaaggg
  1449421 aaagcctacc cgacgcgaat tccttgccag tttcagggta aggaaggaaa aattgttctc
  1449481 gatcaaatcc gcaccattga taagactcga ttagtcaaaa aactgggtca aattagtcca
  1449541 gatgagcaaa gccgagtttt ggacaccttg gctgaaatgt ttgccgaatg agccaatcga
  1449601 aatgcctttt ccgggtttga tgtgtatcgg aatttgccct ttgaagtgga gcagatggaa
  1449661 atgtttatcc ggcgattctt tgcccagagt gattaaccca actcatttat aatggttgaa
  1449721 ggggcgatcg cggaacgtgg cggtagccgt atcgcttctc tccaagacca tcaagagcat
  1449781 ctctaggcac gagataccca ccaaagtaaa cacaacgaac tatttgggtt gccaaggaaa
  1449841 ccagtcttca tctagaactt gttccaaggt aaaatcaggc tcttggggaa tgaagtcaga
  1449901 gggtgtgtct atcactttaa gtatattttt tctagctttt tgataggaag ctaaaaaagc
  1449961 ctcgcttaaa aaaggcttga ggctaggact atcttggaga atcaactcaa tttctgaacg
  1450021 gaaattgtta atttctaaga gccaacctct gaaacagagt tcccgttcag attcccagta
  1450081 tttgagcttg agaagatgct cacagagtcg cagcagatag ctcaacattg ctcgcttgtc
  1450141 acttctaccc aagctttcaa tctcctcaat taaattttct aagtcaagat tgctgaaatt
  1450201 ccgtgccttc aattgagcaa cagtatcatt caaccaaagt tggtagtctg tgtcgtataa
  1450261 taacgttggt tgaggtttaa cgtgaggttt cataactcat tgcctctatc gctttcttca
  1450321 ttgtatcagc aaaaattgcc acactcatcg aaaaatccgc acgtttagag caaggtaagt
  1450381 aggtgaacga aattaattac agcttttgat attagctttc aatgcctgtc ggcacaatca
  1450441 cgcttctagg ctaatataaa atagcggaga aatagccgta taaagcaata ataatggtcg
  1450501 tccgagctaa tcctcaatct aaacccctct ggctccagct tccccaagag ttgactctgc
  1450561 gtgtgacacc ggagcagttt gcaatactgg ctgcggccaa tcgtgaactt cgactggaga
  1450621 gaactgccac aggagaatta attgtgacac caccaacggg tagtgaaact ggcaatcgca
  1450681 acttgaaact cagttacttt ctcgctaggt ggattgaaga agaagggggc tgtggtttgg
  1450741 cttttgattc ttcgagtgga tttgaactgc ccaatggggc gaaccgttct cctgatgttt
  1450801 catgggtgcg tcaagagcgt tgggacgctc tcaccccaga gcaacgcaag gggtttgcac
  1450861 ctctgtgtcc agactttgtg gttgaattgc gatcggaaac tgacactttc aaggaactac
  1450921 gggcaaagat gcaggaatat ttggagaatg gggcgcagtt gggctggttg attgacccga
  1450981 aaaataagcg ggtggcaatt tatcgtccgg gtcaagccgt tgaggtttta gagaatccga
  1451041 tgatcttgtc tggagagcag gttttaccag ggtttacgct aacgctgaaa cgggtttggg
  1451101 aatgacctca accatctgga tgcggggaaa ctactgaccg caacaatcat agaatacgat
  1451161 agaatataaa atgataatga ttatcatttt atttatcggg ttttgatttt gtcaatgatg
  1451221 actgcatcct ctctccccaa acaccttgat ctcgctattg tgggtgctgg gccgcaagcc
  1451281 ttaacccttg tgactcatct gttccagaaa cgggctaaat tgcgtcatcg cttgcgggtg
  1451341 ttcgacgcaa gcgggatgtg gttgagtcgg tggcaatggc aaatgcaggc ccaagagatc
  1451401 gaacatttgc gatctcctgc cgtccatcat ccccacccca atccctacgc tttacggagg
  1451461 tttgctgaaa accgtcccca agagttattt cccccttacg atttgcctgg gacgaattta
  1451521 tttaatgagt tttgtgggga agtcatacag cgttggaatt tgtccccttg tgtctatccg
  1451581 gggcaagtgt gccgtattat tcccgtgcaa ccgtggcggc ctcgcttcca gcttattttg
  1451641 caggatggtc aatcttgttt ggcccgtcgt gtggttttgg cgacgggggg aggtgtgcct
  1451701 cggtttcctg acggggtgca atccctacag ggagggtatc ccccagaccg actggtacat
  1451761 gggactaggg tggatttagc taaggctaat gtacaacccg gagaacggat tttgcttgtt
  1451821 gggggtgggt tgagtagcgg tcatttggct ttgggggtgg ccagacgggg tgcgttcgct
  1451881 attttattga tccggcgatc gctacaagaa caattatttg atgctgatcc cggttggttg
  1451941 gggcccaaat atctcaaatc ctttcagacc gagttagacg agttttccag gtggcaacaa
  1452001 attcaagacg ctcgaaatgg ggggtcaatg actcctgaag tcgcctttca actgcgacgg
  1452061 gcggcccgtc gaggacaagt tttgctcaat gaacattgtc agattgttca cgcccaatgg
  1452121 caagagaaac aatggctggt gaaatgtagt gatgggtcac acttgcaagc cgatcggatt
  1452181 tggtgtgcaa cggggacgac tttggatatt cggcaaaatc ccttaatggc ggatgttctc
  1452241 gccacctatc ccacaaaaat tattcagggt ttacccgtcc tcgatactca tttacgactt
  1452301 ccggggagtc aactgtttct catgggaggg tatgcggcct tacaagtggg gccagtggct
  1452361 cggaatttag caggggggcg attagcttgc gatcgcattg tccctgcaat tgtcaaaccc
  1452421 agtttagcct aaactatttt aatttaacca agccaccaac acacaaaaga gaaaaatccc
  1452481 cacaatcagc aaccaacgcc gattacgact catccagtac cggacttgtc gagtcggggt
  1452541 cacttggtat tgaaacgctt cctccagggg ttcatccaca tgatgataga gggtgcaggt
  1452601 tttcgcataa ggacgctggg gataggtgca agaatcatct gcatcgtaca agcaagtggc
  1452661 acataaatac gcttctccct gcgcttgatg tagggggata cccggatggc caaaggcttt
  1452721 taattgcact ttacaatggg ggcattgtat tgcgtcttgc gtaatcagtt gttgacaacg
  1452781 gggacaagtg ggcattattc ctgaaaacga taggggaact gacgaagttg atattctttg
  1452841 actgctagta aatcgtaggt gttgcccatc acttgggcaa attgagcttc cgtttcggtt
  1452901 aaaacagctt ggggaatcgc tttccactgt tcacgggttt cccaacgaac aatgataata
  1452961 atttctgggg aatctggaga aacccagacc tctttaccac aaaaccccgg ataacgggct
  1453021 aataccggtg tccagatttg ggtatctttt tggacaaatt tttcccgttc ttgggggttg
  1453081 acccaaaatt gcagccattc aatgaccatg agtttcttct gactatccct ttttgacaac
  1453141 tccccgccct agaagggacg gggattctca cttcataggg agagtaagcg ctggagcata
  1453201 aactcccacc ccgatctctt taccctcagt gagcattatt cccgtctgca agggcggtac
  1453261 ttaaaccacg ttctttgacc acttgggctg ctgctatgtc tctatcggtt tgatacccac
  1453321 aactatcgca atcgtgtctt ctttgggaca agtctttctg accacaattc accccgcagt
  1453381 tcgggcaaat ttggctcgtc ccattagcat ctaccttggc aaagtagact cctctctccc
  1453441 agcagacgaa agatagtatg ttgagaaata aaccccaaga cgcatcaaga caagcctttc
  1453501 tcaaagctga cctccccaat gcttttaagt tcaaatcttc agcaaatatc attccggctt
  1453561 ggtcgcagag gtggtgagcc gtcttgaaga aaaaatcctt tcgacaattg tggatttttt
  1453621 catgcagcag tccaacttgt ttttggattc gcaaccaacg tctagagcct ttcttcttat
  1453681 tcttcagttt ctgttgcagc aatttcagct tgccttcagc ttttttgaag aacttatgac
  1453741 ctttgattag ctcgttttca ctggtggcaa taaagctatt taaccccaag tctattccaa
  1453801 tagcatagcc gtgaggttgc ggagggggta catctacctc acattgaata cagatggtga
  1453861 catagtaccc acttgccttt ttgatcactc ggatttgctt aggaatgaac ccatcgggaa
  1453921 tctctcttga ctttctgaac ttaacttcac ccatcttagg aagaaagatg gaatccccct
  1453981 gaactgcatg acggctgact tgaggaaagc aaaaagactt cattctcttt ttgaatcgag
  1454041 ggaagccaaa cccccgttcc cacatattca cgaaactggt ctcaagttgc tttagggttt
  1454101 gctgaaggac ttgagactgg ggaattttga gatttgggtt ttccttttta gcttcagtca
  1454161 atgacttgca ttgactcgca taagtgggtc ttttgctgtc tgcgggtatg atatattccc
  1454221 cttcaattga gcatcggtct attaggcatt ttctagagtt aacccaatcc ttccgttcac
  1454281 gaagcgcata gttatacaca gagcgacaaa tatctaacca agaatcaagg gttgatgctt
  1454341 gttctggcgt gactatgagc ttgtattggt agttgagggt gagcatttac caaatagact
  1454401 ggctctttct agagcatagc acaatcctca aaagccgtcc ttgaaggacg gggctttaga
  1454461 cccattattt ttggtaattg tgccatgatg aagatgttgg ttgccaagat gagagcatgg
  1454521 agaataataa caactggatt caagaactct tgatgatggg agtgggaaca acttcttttg
  1454581 tggctgagaa gttacaagaa gttggcgatc agtgggttcg ggaagggaaa attgacccgg
  1454641 aacaggcccg catgatgatg gatgaggtcg ttgacaaact caaaaccgac caaggtcagt
  1454701 ttgaagaacg aatgcagcga caaatgcgtc atgtgttaca agatttgggg gttcctcgtc
  1454761 agtcggaact ggatgaatta cggggtcgta ttgaccgtct ggaacgacag ttacgcaatt
  1454821 tagaggataa acagtggcga taaggtcttt gcctcttgtc ccctaaaaag acaacagcta
  1454881 caagcaaaca atgcttgtag ctgctatgat taaaccctta cacccgatac ccttgggcat
  1454941 ctttcttctt ctattaagca agatttctaa ggggttgaaa agggggtttg actgatcttg
  1455001 ctccaatctt cacaaaaccc agatgctttt taaaattttg ataaagttaa gaagctcgca
  1455061 gaaggtcaag attatttttt gctcataaaa aaggtggtgg ctacaagcaa aatttgcttg
  1455121 cagccactat gattaaaccc aaacctatga ttaaactctt gaaccgaacc ccttggggta
  1455181 gcggtttctt tatatgtatt aagcaatatt tgacgattta aggaaagtag agaactaaca
  1455241 tcttgatgca atcttcacaa aaatctgagc atttttaaag tttcggtaaa gttaagaaac
  1455301 gtaaagtgga attagcttat ttttatttat taaaagaaaa ataaaattat tcgatcgcaa
  1455361 gaccaagatg attggcgaca ggccgctgac ggaggggaat tcgggtgtgg acgggggagt
  1455421 tgaggagtgt tgcttgaccg tcttgttcga tcgcaagggt ggttgatccc cctccatcga
  1455481 gaactaaagc gcgatcgcta cccagttcaa tcattaaatc cgtgagttcg ggtaaactaa
  1455541 ccccctgact ataaaaaggt tgacgaccat caatgacgac aatgtaaagg gtggttccag
  1455601 tggcatcaag gccgactgcg gtgcggggat atagggcggt tttttcgtgt cctgtgaagg
  1455661 ttctggccgg ttttccctcg acaattagtt gataccctcc ggccagtcct tgaacggtgt
  1455721 caggaggaca gcgatcgccc ccaatttgca cttgttgctg gggagtgata cagagaaccg
  1455781 tccaccccag gcccggagga gaatattctt tactgtcgga aatggattga ccttgcacat
  1455841 aaaccagttc ccccggttta ggaaaataat caaggggatg tttggtataa aaaggggtga
  1455901 aaaaactgcc attaatggct aactttaatt gatatttttc taaaaatgta gtagttgttt
  1455961 gtgccggaaa tttccagcgt tgattggggg ccagtacccc aggagtgaca aagaattgga
  1456021 ggccttgggt gtttagatcg acggtaacga gatgtaagac aaaaggacgt ggcgaatggt
  1456081 agggaatacg ctgataggtc attccggggg ccaattcttt ttctagggga gtgcgacggg
  1456141 gacgctgaac cgctaaactc agataaaaga aaatcgggaa aaaaacgacg caaatccctg
  1456201 tcaaccagac gattttttga acaatttttt ttggcacaat cactcagaac taatcatcat
  1456261 agctaaaaga caactgatag cgttgatttt gtccaggacg ctgacagatc actgctttgc
  1456321 gcttaatccg acggtcttta tagcattcga cttgctgccg aaacctcccg atattggttt
  1456381 tatactgacc aggatcaacc ttgacggtac gacgaaattc actccaagtc acatcgacca
  1456441 catcccggcc gcatctcatt tccacttctc cccgttcaag atcgacatct cccacatcga
  1456501 cttcaaattc tgcatcctcg atttcgatga gttgacaggt ttgcacgcga gactgttggc
  1456561 aagcgatcgc agtgaatccc gtcaacccca aaaccccaat aatcagtata gcggaacgtt
  1456621 tcatacagtt tagcccaaag ataaaatagt cgtctgagta acgcttcacc cccgattaac
  1456681 ccaattccgc attattaatt atgaattatg aattattaat taactaccat tcctgagcaa
  1456741 ttaactttac cgcatcttca ggaggcacag gttttgagaa taaataccct tgtccgtagg
  1456801 aacaattgag cgatcgcaac tgggctaatt gttgtggggt ttcaattcct tctgcgatcg
  1456861 ccatcatccc catggtttga gcaatactta aaatcgtggg aattaatccc ttcgtttcgg
  1456921 gggttccgtt ccaattctgc acaaaggatt tatcaatttt gagaatatcc accggaaaag
  1456981 aatgcaaata actcaaagac gagtatcccg tcccaaaatc atcaatactc aattgaatct
  1457041 ctcgttctcg gagttgtttg agagtggttg cagccatttg cgtattggtc ataatggcac
  1457101 tttcggtgat ttctaatttt aaattagctg gattaagttg cgttttttgt acaattgcat
  1457161 cgatatcttc tactaaataa gactggacaa actgttgtgc cgtcaaattg acactcatac
  1457221 aaatctcatc cgagacttgt ccggatacct gccattctcg cagttggtga caggccgact
  1457281 gtaacacttg ccgaccaatc tcaataatta acccagtttc ttctgcaacg gaaataaact
  1457341 gtccggggtt taataatccc ttttgaggat gttgccaacg cactaaggcc tcaaacccca
  1457401 tcactttacc catttgcaga tcgacgaggg gttgataata aaccacaaac tcttctcgtt
  1457461 cgatcgcccg acgtaggtca ttttctaagt ggagtgtttc taaggcatca tggtgcattt
  1457521 gcaggtgaaa gatttcataa catttttttc cggcggcctt agcttgatac atggcagcat
  1457581 ccgcatctcg tagcagatgt tcgggttgtt cgtagcgttg gtccccaaac acaatgccaa
  1457641 tgctcgcact aatatacact tcccggtctt gcagagtaaa aggggtttca aataaaccca
  1457701 agagatagtc tgctaaggca taaacatctt gagggttggt gatattggat attaaaaggg
  1457761 caaattcgtc tccccccatg cgggccaaag aatctgggcc ggccaagtcg tgcattaacc
  1457821 gttgcgcgat cgcaacgagg agtttatccc caaaactatg gcctaaagag tcattaatga
  1457881 ccttaaagcg atcacaatcg agaaataaca gcgcgaattg ataatcaggg ttgcgtctgg
  1457941 tgcgatcgag ttcttgttgc agttgatcca agaactggct gcgattgggc aatcccgtta
  1458001 aataatcgtg atgggctaat tctaataatt gtccttgtac ccgtttccgt tctgtgattt
  1458061 ctaggtgtaa ttcctgaact gcatcttcca gttgttgtgt gcgttgttta actcgctgtt
  1458121 cgagattcat atttaattga cgaatttctt gattggcctg tttgagggcg agttgatgct
  1458181 gaacgcgaat taagacttct tcgagttgaa agggtttagt aatatagtcg tttcccccga
  1458241 cttgaaaggc tttcacttta tcaaaggcat cgtttaaggc cgtgagaaaa ataattggga
  1458301 tatctgcggt ttgggactca ttttgcagga tttcgcagac ttcataccca cttaaatcgg
  1458361 gcatcataat atcgagtagc actaagtccg gagagatagt gcgaattgcc gttaaggcca
  1458421 tttgtccgtt cacggccttg cggacattgt agccttgctg agccagcatc gttgagagca
  1458481 accggagatt atcgagggtg tcatccacaa ttaagatatc ggcttgccat tccggtagct
  1458541 cgggcaattg ttgctcattg agtaaaagac tggcatctgc atcaggatcg cgatcgcggg
  1458601 aataaggggt ctcgtatacc ataaagacaa gggacgtaac aacttgggtt tatacaattt
  1458661 tacagaccag cttgtgaaaa acttgtgaaa cttgcgttaa ctctccacct gcgaccgcac
  1458721 caaggcaatg atattctcaa atttaaaggc aagggtatct tgggtgagtt gttcgctcaa
  1458781 cgctgtataa tgggcgggaa tctctgcaat taattgaaag aggagatcat cactgccttg
  1458841 ggcagcggca tagtaaagcc gttcttgcca atcggaggac atcgttgcga tcgcgttgtc
  1458901 taaacccgtt ggttgggaga ggggaagcgg ctcattttcg ctgggttctg tgggcgtttt
  1458961 gacttcgtta tctgtgaggg aaagatcaag ccagtcggct aatactgcta ataactctac
  1459021 ctcccggaag ggtttgctga ccaccccatt acatccggca gctaaaatat cggtttgttc
  1459081 ttggtgaaac gcactggcgg tgagtgcgat aatggggatt gaggactgct gggtttggtg
  1459141 ttcttgttgg cgaatggcag cagtggcttg atagccatcc atcactggca tccgcatatc
  1459201 catgagaatc agatgcggtt gccaagattg ccacagcgcg atcgcttctt ggccatggac
  1459261 agcttctttg acttgaaacc caactcgttg caggagtttc accactaata aacgattcgt
  1459321 gggtttatct tctaccaaga gaatacgata gttgaggtgt tcccgcggta acaacaaccc
  1459381 atgagaggtt gaaggagttg attcgagaga ctccatctgg ctgcattgta ccggcagcgt
  1459441 aaaccaaaat tttgtacctt ggttgggaat cgtttctact tcaatttctc cccccatcag
  1459501 ttggacaaat ttggcactaa tgggcagtcc taaccccgtt ccttcccggc attggcgacc
  1459561 agtttgggtt tgggtaaagg gttgaaagag cgtgtccact tcctctggag caatgcctgg
  1459621 cccggtatct tgaatggtaa aggtgagata aagcgtattg gtgttttgtt cgcgaatcgg
  1459681 ctgagtaacg gggactaccg ttaaattcac ctggccgtgg gtagtaaatt taatggcatt
  1459741 ccccaataaa ttaatgagaa cttggcggag tttccgttca tcggcaataa tgattttcgg
  1459801 gactgctgca tctttgtcga tggagaaaaa taaccctttc tgtttcgctt tcaggtttaa
  1459861 catctgttgg acgttctcga gcagataatg taaatcgaag ggttctgcat tcagttctag
  1459921 tcgccccgct tcaattttag acatttctaa aacatcatta attaaagtga ggagatgttc
  1459981 tccactgcga ctgataatgt caagatgctg ctgttgtcgt tcggataaat cgcgatcgct
  1460041 ctgcattaac tgagtaaagc ctaaaattgc attgagtggc gtacgtaatt catggctcat
  1460101 attagccaaa aattcgcttt tcgcgtggtt ggccgcattg gcggcttctt tgagactccg
  1460161 ttctcgttcg gccatccgtc gtaagtcttc ttcgaggcgt ttgcgatcgg tgatatcttg
  1460221 aataatgccc accaacgata aatccccccg cacatccgta aagggcattt ttttggtcgt
  1460281 taaggtatga gcttcaccat tgacaattaa ggtttcttct ttctcaatta aggcttctaa
  1460341 ggtaaagact tgttcgtcaa accgccaaaa ttcctcaact tgctctgaag gcaatactcc
  1460401 taaatcagca tcatttttcc acagtatggc aggacgagac atcccgagca tccggcaaaa
  1460461 ggcatcattg accatcgtaa aacgatgttc acggttcttg acaaatacgg gatcagcaac
  1460521 tgcatttagc acttggtcta aaaatgtgcg gttattttgt aaggctcttt ctgtggcaat
  1460581 ccgactttga atttcttttt ctaaactgtc attcatgcta gagagttctg cagtccgagt
  1460641 tgccacccgg gtttctagct catcatacgc ttgggataag gcttcttttg cccgttgtct
  1460701 ctgtaattct gcggcagccc gggccgcaaa gacttgcatt aaccctcgtg tcctctcatc
  1460761 taagttcagc ggttgggtat gaacaataca aagattacca atgacattat tgtcatgatc
  1460821 cagtaaaggc acaccaaaat aactttctgc attcatggga ggcaataagg gagcattggg
  1460881 gaataaggct tgcacttgtt cgggatattg gcaatattgg gcttctgtca tcaccatttc
  1460941 acagggagtt cctgcgaggg gatagttggt attgggaact aattcttggt tggcagaaat
  1461001 cgctagggtg tgtagggctt ctgggggagt gccgacggct tcggaaacca gcacataatc
  1461061 tacattcaag gcttctgaaa gatgttggac gagggcagga aaaaagtctt ctccggtaac
  1461121 cgccgctgtg ccggcaataa tatttttcag ggtttgttcg gcttcttgac ggtgatcaac
  1461181 ttcttggcgc aacacttggt tgacgataga tagttgttcg ggggttttca acgagaggat
  1461241 acgcggaaat aggttcacca tttcaacggc agtgtagcag gaaatcaggg ctgttccggc
  1461301 tctttgaatg cccgataacc aataggcggg atgccacaat gtccacacat cgaggaggtg
  1461361 tccaactcca caggaaataa taaacgcccc aaagagtaga aagactttgg gaaagggaaa
  1461421 atctcggcgt ttatgaaaaa aataaattaa aattgcaggg atggaaaagt aggcgatcgc
  1461481 aatcaggcta tcactaatca ggtgcagcca aattaaggga gtttgccaga ggtaacaact
  1461541 cccatggggc atatattgat ccggtgaaaa cagagtgtga aggaagtccc acatagttgg
  1461601 tgcagtcaat aacaattaac gagagttcgg ggttaagcgg gttaagggca taaaaggcca
  1461661 tgataacgaa gaaaaaatgg ttcttgagaa ccattgcaaa ataacgtgat gtgtgttaat
  1461721 tgttacgtat ttcaggggac aatgagggcg gtcacgctag taggctgttg ttatcgcatt
  1461781 atggagatac gttaggacag gccaatgtac gaaaacctcc atgaatcaag ggttatctca
  1461841 ctgataactg ataactgata actgataact gtttattcct ctcgtcgcaa tacccgccag
  1461901 tcttcttcat ctagttcaac cggttgacca ctgcgaatta actcggcaaa atcttcgttg
  1461961 gggaccataa aacagagaca atacagtcta ccttggccgg tattgcgaat ttcatggatg
  1462021 cctgtcgggg ggacgagcaa actatccccg gcttgaatag ggacggtttt gccatcacaa
  1462081 gaggcgactc cttccccttt aagcacaaaa aacatctcga ctgcaatatt atggcggttg
  1462141 ggaggggttt ttccccctgg ctcaaagatt tctacgcaga aggttaggga agacccggca
  1462201 acgatgggat caaagacaat ggcaaggcga ttcgtatctt ctggactaat acgataggct
  1462261 tgatactctt ggggagactt ggccaccgga atcatgcaat gatcggtgag caaactggga
  1462321 gagagaatca tgggctttgg ggggttaata acaacagttg gaaaccgttg gcggttgtga
  1462381 tagctgactc gcaccggtag agggttgctc gttgtgtcgc aactaaaacc tgtgcaagat
  1462441 catgataacg aaagagccaa gatgactaaa ttggctgcaa tataacttga tttaatactc
  1462501 tcgggttcaa tctgacgatt attacgggag tccccatgtc ccatggaaga ggggtcactc
  1462561 gattttctcc cactttcttg cgcatttctt tcgcaccact gcgactctct gaccgtgata
  1462621 agctatggga agaatcttct cccgaatcgg gcggtttgga gcagaaaatt acgtttttcc
  1462681 tcttgccaat tcatactcgt tatgagtatg atgtatttat acaaactcat aacgagttca
  1462741 gattaaccag tcatttaagg gcaaattaaa cgatgacagc aacttctagc gtgaacaact
  1462801 tttatccaac tcggatcgat ctgagtgcga atattcgcag cacggttgtt gagactctca
  1462861 gccaatcttt ggccagcacc ttggatttga aaacacaagt gaaacaagcg cactggaatg
  1462921 tgaaggggat ggagttttac tccctgcact tgctctttga tgagatggcc agtgagttag
  1462981 aagaatttgt ggatatggta gctgaacgga tcacggcgtt gggtgcggtg gccaatggga
  1463041 cagcacgagt tgcggctaat cattctcttt tagatgagta tcccctcacc attgttgatg
  1463101 ggatggatca tgtgacggct ttggcggaac gatatgcggc ctatgcgaag cacgtccgag
  1463161 atgcgatcgc cagtaccgat gaggccggag atgcggatac tgccgatctt tacaccgaaa
  1463221 tttcccgtgc gatcgacaaa cgcctctggt tcttagaagc gcatttaatt aaaaatggct
  1463281 aaccgaggag caatcggaaa agcggggtga ttgtaccccg tttttttggg ttaatctggc
  1463341 gttattcttg gccaattccc accggttgcg atcgcccgga gcatcgttga aaagaatacc
  1463401 ccattccccg ttccgtaata atatactcgg gttgtttggg gtcaacctcg attttgcctc
  1463461 gtaagcgaga aacatggaca tcgaccaacc gtaaatcgcc cggttggctg ggtgcgtacc
  1463521 cccaaatggc ttgtaaaatc gccgcacgag agaggggttc acccgcttga ttgatcaaga
  1463581 gttctaacac attaaactca atctccgtta accgtaccag ttgctgattg agatagactc
  1463641 gccgcttgtt acaatcaaca gacagcgaac ccgcttgtaa aataccgttt tcgggtgagg
  1463701 cggataaaga ggtctttttt aaccgtctga gaatggtatt aattctggct tctagttctt
  1463761 tcggtgaaaa aggtttaact aagtaatcat ctgctcccat acggagtcct gcaatgcgat
  1463821 cggcaacatc ggacaaggcc gttaacataa taataggaac gtccgaggtg ctgcggaggt
  1463881 cttgacaaat ctgataaccg tcccctttgg gaatcataac atcgagaatg actaaatcgg
  1463941 gagcggcctg agagaaaagt gcaagagctt cttcgccatc ggctgcggta acgacttggt
  1464001 agcctgccat ggtgagacga gttgtgagaa tccgtcggac agcaggttcg tcgtcaacca
  1464061 ctaggatttt tcctttgtgg tgttccactt ttcttaactg aataatgaca gtgaaattgt
  1464121 tgatgctttt tgttatcaaa atgataacat aggttttttt acttatgcaa aaacatcaat
  1464181 ccaaagggag attttaccgc gtttttctcg tacctgaaaa attttttaga tgaagagaaa
  1464241 atgagaagac aacattttag tttgaattac ttaattaaac ttaataatta taacagtttt
  1464301 cacaaaaaac tgttatcatc cagtctgaat tgagttcagg tcgcaggtga ttgttggttt
  1464361 tgatggtatg cctaagccat ttatcggtgt aagaatttcc tctgagttgc atgaagcgat
  1464421 cgcaactcgg atgcgggaaa cgggagaatc aaaatcagat attgtcgtct ctgccctcaa
  1464481 atactacttg ggactcaccc cgtgtcacca gagattagag gaaatagagc aacggttagc
  1464541 caaacttgag caagaaagac cagtaaacag tcatcagtaa acagtcatca gtaaacagtc
  1464601 atcagtaaac agtcatcagt catcagtcgt tggaagtgag acagcgaaca cgctcccaaa
  1464661 ggaaggtcag gaactcatca cagcaagaat ttcaggggaa taaattgcca aaaattactt
  1464721 attactttct aaaattgctc ataatgtata ctataatggc attatgagca attttattgt
  1464781 tgcaaaagcc gtaaaaaacc gaccttgaag agctttaaga ccaagctaga cttaaataac
  1464841 caacaacgaa cgctcatggc gaaacacgct ggagtagctc gtcatgcttg gaattgggga
  1464901 ctcgctacct gtaaggccat ctatgaagca ggaggtaaac tccccacagc catagactta
  1464961 cacaagaaat tagtagcaga ggtcaagagt gagaatcctt ggtactatga agtctctaaa
  1465021 tgtagtcctc aagaagcctt gcggaactta aatcaagcct ttaagcgggt atggaaggtt
  1465081 aaaggaacag gcttccccaa attcaaaaaa aaagaacgtc aaggatagtt tttacctaga
  1465141 agggagcatt aaaatttcgg gacattggat taagctacct cgaattggtt gggtaaaaag
  1465201 ccatgaaccg ttaccaccag tcaatcccaa aaacgtcaca atgagtaaac gggcaggaga
  1465261 ctggtatatt gccttcaaga tagatgttga accccaaccc accccgaaag tcagagagcg
  1465321 tattggtgta gatgtcggca tcaagactct ggccacccta agtgatggta caacctatcc
  1465381 caacccaaaa gcctatggca aagccaagaa aaaactcgcc aaacttcaga aagagctttg
  1465441 ccgtcgtcaa aaaggaggta aaaaccgaga aaagacaaaa ctcaagttcg caaaagccca
  1465501 tagacgcatc gcggatatta gagcagacca tctccacaag ttaacaactt acttagccaa
  1465561 aaaccacggt gaagtaaaaa tcgaagactt aaatgtgtca ggaatgctca aaaaccacaa
  1465621 attagccggt gctattgctg atggtgggtt ttatgaattc cgtcgtcagc ttgagtataa
  1465681 atgcgagtgg tatgggagta agctaacgct tattgatccc tggtatccta gttcacagct
  1465741 ttgttccaac cgtggacacc aacaaaaaat gccactgcag aaaagacagt atgactgtcc
  1465801 aaattgtcac atctccattg atcgtgactt caatgcgtca attaatttgg aacgtgcgga
  1465861 tagctcagcc gtgcaagcaa gcgtggtgga aaagtctcgg aagagccaag ctaggaacta
  1465921 aacatcaaat gagcaagttt gaggaagttt tagagagcgg aatgcgtgaa caatgtgtag
  1465981 gtgctggaga gtttcaggag tcgggagtct cggagaatag ggaatgaccc aaaaaaaaca
  1466041 accaaccaac aaccaacaac caacaaccaa caaccaacaa ggtttcctca acttacagaa
  1466101 acccttcggc ctaacctccc atgactgtgt agcgaaagtg cgtaaattgc tgcaactcaa
  1466161 gcgagtgggg catgggggga cacttgaccc gaaagcaact ggggttttgc ccattgcctt
  1466221 tgggaaagcc actcgcctct taccctatat gcccgaggag aaaatttatc acgccaccgt
  1466281 gcgtttcggg gtgcaaacca gcaccgatga tctcgaagga gaggtcattg aaagcgcgtc
  1466341 tgcgtcccat ttgagcttag aggatatcca gccccatctt gaggcatttg tgggcaaaat
  1466401 aacgcaaatt cctcccgctt atagtgccat tcaacaggga gggaaacgcc tctatgagtt
  1466461 agccagggcc gggaaagagg tggatgttcc tccgcgaacc gtggaagtgt atgacattga
  1466521 ggttttaaac tggcagtccg gggactatcc ggaactagaa ttaaaaatag cttgtgggag
  1466581 tgggacgtat attcgcgcga tcgcaagaga cctaggcgat aaaataggga caggtggcac
  1466641 attagcccaa ctcatccgca cccgaagctg tgccatggac ttagcccaca gtctcaccct
  1466701 cgaaaccctc agcgaacaac tcacccaagg cacatttacc cccctctctc ccgctattcc
  1466761 cctcgcccac ctgcccagca ttaccctccc caccggaaca gccaaacgct ggtgtaatgg
  1466821 gcagcaagtc cccatagaaa acccctctga actcccccca tttatccaag tgtataaccc
  1466881 agaccaacaa tttctcggca tcggccaacc cctcccccag aaaaccccac ccctacccca
  1466941 aagtagttat tgcctgaatc aaagacagag ccagccacaa ctcgctacaa tctatacaaa
  1467001 gcacatcaga aaaccaatcc tatgatccct acagtaatcg aatcttcagg ccgtggcgaa
  1467061 agagcctttg atatttactc tcgtcttcta cgagaacgca ttgtcttctt aggtcaacaa
  1467121 gttgacgacg aaattgccaa cttaattgtc gcccaactgc tttatctcga agcagacgac
  1467181 cccgaaaaag acgtttatct ctacattaat tctccagggg ggtcagtctc cgccggactg
  1467241 ggcatttttg acaccatgaa ccaaattcag cccgatgtct ccaccatctg tgtggggtta
  1467301 gccgccagta tgggcgcatt cttgctcagt tccggggcca aaggcaaacg gatgagcctc
  1467361 ccccactccc gcattatgat ccaccaaccc ctcggcggag cgcaaggcca agcgacagat
  1467421 atcgaaattc aagccaaaga aattctctat ctcaaagcct tgctcaacga acacctatcc
  1467481 cgtcaaaccg gacaaccgtt agagcgcatt gagcaagaca ccgaccgaga tttcttcatg
  1467541 tccgccgaag aatcgaaaaa ttatggctta atcgatcaag tcatcaaccg tcgtccgtcc
  1467601 gccagtaacc cccctgacaa caacggtcaa cagtaatgtg ttaatcatta atcatgtagg
  1467661 gatgttcact ggaacatccc tacattcatt ttggtgattg gtgattggtg atttcttacg
  1467721 aaatattcgg ataaaacaag agtatcgcgt aatataggac agtttttatc attttttaga
  1467781 ggtgacaaga gatgatgcac gctaaatttt cgttgttgcg ctggaccgca gcaactctag
  1467841 ccaccgctag cactgcctta acgctctctg taccaacact cgcccaaact gttcccaata
  1467901 ccactgcaca actcgaccct ttgacctctt ttgaattagt tttatttgac gacatcctca
  1467961 gtcgctactg ggcaaaggac tttattcaag gactcttgga tgaagatatt ctagaaggat
  1468021 ttcccaatgg ggattttcgt cccaatgacc cccttacttg gggacaattt gcagctatga
  1468081 tgaatcaagc cttgggagag gctacccctg tgcgcgggtt gcaaggtttc cctcgtctcg
  1468141 actccgacca ctggtcttat caaagcctgc aatctctcta tcgcatggga tttgactttc
  1468201 ctgccattga cccggagcaa ccgatgacac gcttggaaat tctctcgctg ttagttgagc
  1468261 gttttaattt tcaagggcgt agtgatgtga atgtgcaggg actttttagc gacagcgatc
  1468321 gcgttgtctc ggataatggg gatttgctga atgctgcgat cgcaaacggg ctaattgtca
  1468381 accctcccaa ccgagaaacc ataacgctga cccaatcggc aacccgcgca gaaatggcgg
  1468441 tgatgctgta ccaaaccctt gtgaaacttg atcgcgtccc cgccatctcc tccccctata
  1468501 tcgtgggtct agaaaccttc gacgaggaca cctccacgac tcaacccccc tcagaagaca
  1468561 cctcagaaac cgatgttgtc accctctcca atggctatcg cgtcaccttc cgaggggtgt
  1468621 cctactcagg tagcacatcc acctggcgtt actacgtgga agaacttccc gtcgcccaag
  1468681 acttgagcaa ctgggtctta tcacttccct tagattgtgc cagcgtcgcc agtgcctccc
  1468741 ccgatggaga agtggtcaac cctgacccga atgctcgctt aactgggatt aagtggcaac
  1468801 ccggaggagg gtttgtagag ggggaatttg ctgtcacctt atccggttca gtgacggttg
  1468861 ggcaaatcaa tgtggccgtg aaagggcctg atgttgccac tggagaagtc gctgggccag
  1468921 tctgtggtag ttaagggtga atcatctcta cagtaacgag gtttgattca attttcacgg
  1468981 cacataaaac aagaaatgcc cccaacttgg gggcatctcc tatttattta tggcttactt
  1469041 aacttaacgc taatttccga acttacccgt tgatagaagg agcttgcaga gccacaggag
  1469101 tggtttcgtt gctcgctaag tctaagggga agttgtgagc gttccgttcg tgcatgacct
  1469161 cgaaccctaa gttcgcgcgg ttgaggatgt ctgcccaggt gttcaccact cgtccttgag
  1469221 agtcaaggat ggattggttg aagttgaacc cgttgaggtt gaacgccatg gtgctgatgc
  1469281 ctaaggcggt gaaccagatg ccaatcacag gccatgcggc taagaagaag tgtaagctgc
  1469341 ggctgttgtt gaaggacgca tattggaaga ttaagcgacc gaagtaaccg tgtgccgcaa
  1469401 cgatgttgta ggtttcttct tcttgtccga atttataacc gtagttttga gattcggttt
  1469461 cggtggtttc acgcaccaag gaggaggtga cgagagaacc gtgcatggcg ctgaagagtg
  1469521 cgccgccgaa tacaccagcc acaccgagca tatggaaggg gtgcatcagg atgttgtgtt
  1469581 cagcttggaa cacgaacatg aagttgaaag tcccgctaat ccctaatggc attccgtcag
  1469641 agaaggaacc ttgtccgatg ggatagatta agaagactgc ggtggcagcc gatacggggg
  1469701 cagagtatgc cacgcaaatc caaggacgca tccctaagcg gtagctgagt tcccactgac
  1469761 gaccaaggta agtaaatacg ccgatcagga agtggaagac aatcaactgg taaggcccgc
  1469821 cgttgtaaag ccattcatct aagctggcag cttcccacat ggggtagaag tgcaagccga
  1469881 tggcgttgga ggtgggaacc actgcaccgg agatgatgtt gtttccgtaa agtaaagaac
  1469941 cggcaacggg ttcacgaatt ccatcgatgt ccaccggagg ggcagcgatg aaggcgatga
  1470001 tgaagcaggt ggtggcggtt aagagggtgg ggatcattaa tacaccgaac cagcctacgt
  1470061 agaggcgatt gttggtgcta gtgacccact gacaaaaccg ttcccacagg gataagtttt
  1470121 gttgtgtttg gactgttgtt gtcatatcta tgataattgc aatttctgca agattatgat
  1470181 aagcgcagcc ttttaagcga ctgcgttatt agtatattaa acagattgtt gcaatttgta
  1470241 aagggaattt acaatttttt tcacaattgg ggggaggtta tccgggtggc cattgcagcg
  1470301 aacgaccgcc taaaatgtgc aaatgcagat gatcaacggt ttgtccgccc tcttggccat
  1470361 tattaatgac cacccgatag ccgttgttaa ggttggcttg ttgggcgact gctttggctt
  1470421 ttaacaacag gtgtccgagt aaggcgtgat catcaggggt ggcttctgag agacgcggaa
  1470481 ttggcttttt ggggatgact aggatatgag taggggcttg gggattaata tcattgaagg
  1470541 cgagacagag gtcgtcttcg tagacgatat cggcagggat ttctttacga acgattttgc
  1470601 caaagatggt gtcactcata gatattctag atagggtgtt gcagttccta gaatatcgtt
  1470661 gaacggactc aggggggata ggggctgcta tatatatgag acgctgagat gagagtgttt
  1470721 ctattacacc actctaggca cagagggacg cagagagcga gtcaaataga gtttttgggt
  1470781 tgggggcttt gagatggaga agtgggtttg ctaaactccc agttatttcc gaaaacccta
  1470841 ttttctctcc ttgagagaaa atagggtttt gtcgggcttg ttgttcttgg ttggcgtata
  1470901 ttaatcaata cgcacacaat gcacccataa tcaagtgttt catgctacac ttggcgcgct
  1470961 acacagggtt aacgcacctt atcatcttaa ccgctctaca aaacttattc aaattgctcc
  1471021 attgcaaatt tatccatagg agaaggggat gtcacggttc tcgatagtca gtgaattatt
  1471081 ccgaattaaa agttggcttc ttgttgagtc ggagaaacat cacgagagag agaggatgca
  1471141 accacggcag taaatccacc aaaaaagata aagccaataa ttgcggctgc ggttgtgatt
  1471201 cgttttaaat taagtttacg ggagacggag agtgagtgca gttctaaagg acccactgct
  1471261 gtctcatagg cgaatgccat ttcggtatag ccgagcgttt ccatactaaa tctccttggt
  1471321 tgtggaaata tttgagtgag atgcacaaca aggtttaacc tcctgccgcc tttatcatat
  1471381 cactggattt aagattgatt cacttctaat aggccggggg gtggatcaat ttcgatgtgg
  1471441 ccttgggaaa gatcgacgac aggaacgatc gcaggaacaa agggaataaa cacttgattg
  1471501 tttttggccg gtttacgggc cgtttgttga ttcttcaggt ctgttggggg agtttccgga
  1471561 gcgttggggt ggagttggac ttcgaggagg tcatttccag cactgaagat gttggtgact
  1471621 cggccaatgg actctccggt ttgttggttg ataacgtcta ggtcaatgag gtcgctgctg
  1471681 tggtattcat tatcggctaa ggggggccga tcgcggcgat ctacgaataa tttagcattg
  1471741 cgtaaggtgt cggcttgatt acggtctgta atgccggcca gttggataat gtagagtttt
  1471801 ttgccaggca cccaacggcc tctaatgagt tcgacttctt ggagttttga ggtgttggga
  1471861 tgttgtaacc accgttggcc gggggtggtg aaccgttcag gaaagtcgct ttcgggataa
  1471921 acgcgcagtt ctccttttaa tccttgtgcg gagacaattt ttccgattac gagtttgttt
  1471981 tgggttgtgg gatgtagatc attggtggtc atcggagtct gacggttgtt cggttttgcg
  1472041 gagttgttgc aggaagaagt cttctaggga gagtctcgct tgggtgagat ttgttagttt
  1472101 agcatccatt gattgtaatg cgtctaggaa gtcttggggt cgggcgatca gttggccgtg
  1472161 ccagcgactt gcggaaaatt cgaggggatg taaccaccgt tgtaacattt ctggactacc
  1472221 accgactccg gttgcttggt aatgattggc tgttcctacg aggtcttcga ttgttccttg
  1472281 acagagaagt tggcctttgg ccatgatggc gatgcgatcg cagatttctt cgacatcggc
  1472341 caaaatatga gagttgaaaa aaatcgtttt gccttctcgt ttcaaggttt ggataatttc
  1472401 tcgaatgcga taacggccga ggggatcaag gccggacatc ggttcatcga gaaacacgac
  1472461 cgcaggatta ttgattaagg cttgagcaat gcccacccgt tgcagcattc ctttagaata
  1472521 tttgcggaga tgttgtttgg tggcggtttc ttgtgccaat tctacccagt ctaagagttg
  1472581 gggaatgcgt ttttgttgtt cttcttggga aatgccgaat aagctggcgg taaaggcgag
  1472641 aaattcccac gcggtgagat aatcgtaaaa ataggggttt tcagggaggt agccgatatt
  1472701 gtgtttgacg ctttgatctc ccaagggttt tccgagtaag gtcgcccgtc cgcgactccg
  1472761 ccgcacaatc cccagtaaaa tctttaatag ggtggtcttt ccagcaccat tggggcctaa
  1472821 caacccaaac gtctccccct gatacacggt caacgtcact gactggagag actccaccct
  1472881 ctgatttaac caaaacccac tgcgatacac cttccctaac tcccacgttt gcacaatggg
  1472941 aatagggggt acggtggctg gattactttg tactgctgtc gcttctgtca taactttcga
  1473001 tgatcctccc ctgtagtttg cccggttttc ctcccaagtc ccacatttta cagcctgtct
  1473061 tttgacattg cgtccaacgg tatttgaaga tttttatatt acttgctggt taaattattt
  1473121 gatctgagag gagatatgtt gaaaaaactt gcactggcat ttgtgtgtat tttaaccgtg
  1473181 acaacgctgt tcttcagttc tcctgcgaag gctgaaggcg acatcaacca cgggaaacag
  1473241 atttttgcgg ccaactgcgc tcaatgccac atgggaggca aaaatgtggt gattcctact
  1473301 aaaactctga gtaaagcgga cttagaaaaa tataatatgg attctcttga ggccatcacc
  1473361 acccaagtga aaaacgggaa aagtgctatg cctgccttct tagggaaact caatgagcaa
  1473421 gatatcgaag atgtggctgc ttatgtttta gctcaagctg agaaaggttg gtagcataga
  1473481 atataaattt tgtcaaattt aatccgagtt ttttctccca agattgggag attttttttg
  1473541 gaacatttgc tcctagggta aatatgtcaa aatggtgatc gaacgtcctg cctgagcgag
  1473601 aaacaatgac ccgaggaaaa attttagcca tgatcacggg ggcaatttcc atattgttag
  1473661 ccgtgtttta tttagttttg gtacaagttt tagactttcg gggtgaaatg aaacccgcac
  1473721 ccacggtgca aacactgttt atacctaata gctatagtat acagtttgtg attaagaaat
  1473781 aatgcgaagt tacgcgatta tcggcacagg tgcagtcggc ggatattacg gtgcgtgttt
  1473841 acagcgtgct gggtttccgg ttcatttttt actgagaagt gattatgaac aggtaaaaca
  1473901 gcagggatta accattgagt cggtgtatgg agattttcag ttacctcaag ttaaggctta
  1473961 taatgaaact gcccaaatgc ctccttgtga tgttatttta gtcaccctca aaacaaccca
  1474021 aaattatcaa ttatcggaac tattaccgcc tttactccat aaggatagta tcattatttt
  1474081 attgcaaaat gggttagggt ttgaagcgga attagcccag agttttcccg agcataaaat
  1474141 tttaggcgga ttggcgttga tttgtgccaa taaggtgggt gcaggacaga ttcgtcattt
  1474201 agattatcag aaaataaagt ttgcagaata cgcccatcaa tacactgcta cgggtgttac
  1474261 agagatatta aagcaaattg aagaagactt taaacaggcg aagattgaaa tagtattggg
  1474321 tgaggattta ttacgcactc gttgggaaaa gttggtctgg aatataccct ataatggttt
  1474381 atcggtggta ctcgatgccc agacgaatga aatgatggct aatccatcga gtcggcaatt
  1474441 agtggaagct ctgatggagg aagtggtttt aggggcgaaa agtagtggcc gtttgctgga
  1474501 tgattcgttg attcaagcta tgctcgacca tacggataaa atgactccct atttcaccag
  1474561 catgaagtta gattataatg cgaaacgacc gttagaagtg gaaggtattg tgggcaaccc
  1474621 gttacggttt gctcgtgggt tgggggtgga gttaccgaga atggaaatgc tctatcaaca
  1474681 gttaaagtat ttagactatc aaaatcgtag cagtaatcag taatcagtca ttagtcatta
  1474741 gtcattagtc attagtaagc cgtaaatgga cgttcctcgt atacaccaag ataccattgc
  1474801 agaagttaaa gaccgacttg atattactga tattgtgtcg gatcatgtgg tgttgcggaa
  1474861 acggggaaag gacttggttg ggttatgtcc atttcatgat gagaaaaccc ccagttttac
  1474921 ggtaagtccg agtaagcaaa tgtactactg ctttgggtgt ggtgcagggg gaagcggaat
  1474981 taatttcctg atggagattg ggaagcagtc gtttggggag gtgatactag agttagcgca
  1475041 taagtatcaa attcctgtta aaacttctac tccagaggag catcaggagt ttcagcgtca
  1475101 actgtcactc cgggagcagt tatacgagat tttagcggtg gcggcgagtt tttatcaaca
  1475161 tatgctccgt caaccggagg gggaaaaggc attacggtat gtgcgagaaa ctcgtcagtt
  1475221 gagtgaggag acgatacagc agtttgggtt gggatatgct cctggagggt gggagacgtt
  1475281 gtaccgttat ttggtggaga caaagcggta ttcggtgtta atggtggaga aagcggggtt
  1475341 agtccgtcaa cggaagaagg gggagggggt ttatgattat tttcgcgatc gcttgatgat
  1475401 tcccatttgt gatactcaag gccgggtgat tggatttggg agtcgcacgt tgggggatga
  1475461 tgagccaaaa tatttgaatt ctccggaaac agaagttttt agtaagggaa agacgttgtt
  1475521 tgcgttagat cgtgctaaaa cggagattag ccgacaggat tgtgcggtgg tggtggaggg
  1475581 atattttgat gcgatcgcgc ttcatgcagc agggatttct aatacagtgg ccgcactggg
  1475641 aacagcgttt agtcaggagc aattaaagca actgtctcgt tataccgagt ctaaacaagt
  1475701 tatttttaat tttgatgcgg ataaggcggg aattaaagcc acacagcgag cgattgggga
  1475761 ggtggaatcg ttagtttatt cgggacaagt ccagttgcga attttaaacc tgccaggggg
  1475821 aaaagatgcg gatgagtttt tactgtctag tcccgatgcg gtggcgattt attatcaaca
  1475881 tttgcaggat gctcccctgt ggattgattg gcaattacaa cagttagtta aggatcagga
  1475941 tttaaagaaa gcagatagtt ttcagcgtgt ttctcaggag atgattaagt tattgaatca
  1476001 tattgagaat ccacaacgac gggattttta tgtgaagaaa tgtgcggaga ttttaagcca
  1476061 aggggatggc aaattaacgc ctgtttatag taaggattta tttgttcagc ttaaaaaacc
  1476121 gaagcgcaag gccacccatt taaaacaacg ccaagatcgt aatttattac aaaatgcgga
  1476181 agaactatta ttattaattt atctccattg tcctgagtat cgagagcata ttattgaggc
  1476241 attggaggag cgagatttat tatttatttt accccatcat cgctttttgt ggcaacaagt
  1476301 gttacaattg gagcagacag gaaaacggga tttaattgct gggttacaag agattgattg
  1476361 gccgaattcg gagcattctg aaaaggtgcg acacctgttt tatttaactg agaagaaaga
  1476421 ggaagatatt gcgcggccgg tgcagtcgat taaagctgcg atcgcagcaa tcgaaagagt
  1476481 cacctacgag aagcacttaa gttactgtct agaaaagtgg aaaattctcg attcagagac
  1476541 agaagctgaa aaaagacaat attattttca agagttccaa aatgctgcac aaaaaatcca
  1476601 attattggat caagaacgac aattttcatt attagaaatc attgaatctt aatcatagca
  1476661 gtaaacagta aacagtatga taagccttga atcatgaggt tgtccggtga ttgtcctcct
  1476721 tgaacgtatc cccgtactgt caactatcaa taccgtgtct caaaatattt aaacccttga
  1476781 actggccgat attcgtactc cacatcctta acatttgcac ctggtgggcc actgtaacac
  1476841 cagtgaatca ttttttccac atcaacgggt ttgccttcaa atcttgcttc aacgcggcca
  1476901 tcgtttaaat tgcgcaccca tcccgtaata cctaatgact gtgcgtgagc aaccgttgaa
  1476961 aagcgaaacc cgactccctg tactttacca gagacataaa cgtgagcatg agttaagcga
  1477021 tcgcgggttg attcgaccat aatgaagaac tgcttacaaa attacaacat ttggcattat
  1477081 agcgattctt gaaaacaacc ccacatcccc caactggggg gtttatcaca gttaagattg
  1477141 ggcgacattt tttaagatag taaagggacg atactctttc agttgcgcta actggtcttc
  1477201 gtttttcaca aaaaatgtcc ccgcaaaccc gagagagttg acgggaatgg aggcaaatct
  1477261 gtcttgaacc cgaggaatca ataacatcca gttgcgagtg gccagaagat tataagcatc
  1477321 cgtttgttga gttgaactgg ccggttgttc taataaaccc accgcttgta ataaatgctg
  1477381 atacccctct aaataggttt cgggagacgg aggagaggga aacgtcgtga aagcgtgacg
  1477441 gaagggtaaa tggggaatcg ttgtgttgtc cgtctcttgg agtaagggtt caaggggaat
  1477501 ggtcgcattg tgaggggtta agggaaaggg aaccagttgc aagtgtttat ggggttgact
  1477561 ggccccggca tttttccccc cgttataaaa cgctaaccca tctatttctt gtaaacaggc
  1477621 agtcatcgcc tgaaaatcgg ctaaattgag ccaattttct tgttcttcaa actcgcgcgt
  1477681 gacgatgagc aggtgatggg gaacaacgtt aaatttattc agtaagcaca ggtgcgtaga
  1477741 ggaaatatcc gtgacaaata agtctttttc gtaggggagg aaggggtttt tggggttttg
  1477801 acctttttct tgctgttgtt tggctttttc tttccgtgcg atggaagaca acacccgaac
  1477861 taaaaagggg atatccccat cttcgacaat ttcccagtcg gtggggatag actggagagc
  1477921 ttgcgatcgc gtcgcctgtt ccgtcgtctc tttcagttta tcccacagag tccccgcttc
  1477981 taaccaaagt tcaggcattg tttttctctt gtcttctctc acgccatact ttaattggaa
  1478041 acttccgcca tttcaattgt ccggttatca atatctttca ccagaaaatt caacggccgt
  1478101 ttactccgca ccttaaaccg taaccgacgg gactgcaccc gcaaaagaat cgtctctaaa
  1478161 cattcatgat caaaacaaac atgacgttga ctatttttgc ggccataact tgccccagaa
  1478221 atcacgtgca gttgcgtatt cttttttaac tgataccaga gtccttgttg cgcgtcctgt
  1478281 gtggggggtg tcgcagtcat agagggggca gcggccatat aaaaggggtc aatcccggcc
  1478341 gtccccatcg tttgctcgta attataatag taatgtaggg gaacatcagc caccggcaga
  1478401 ttgagcaacc cttcataaaa ttcctgagca atttttaagt cactcaccat aatggtatgg
  1478461 actttcggtg cgctagtcag aaacatccac attgcccccg cataggccac caataacatc
  1478521 accatgatgc cttgggtgga aaagagggtg tctaaaccgg ggagaaacgc gcctaaatgg
  1478581 gaataaatca acattgcagc attcagaggt gtcaccataa atagagccaa tcggttattt
  1478641 ccttgtattg tggcatacct ccccattgta acggaggact cgcaccgtta ccggggttta
  1478701 ctgcatcctc tcatgccacc atagaggctt ggggtttcgc gaaaatcatc cggccagcgg
  1478761 aagtttgtag cgcagacgtg acaatcactt gtacttcatc ccccatatac tcttggcctt
  1478821 cttcaaccac caccatggtg ccatcttcaa gataccctac cccctgttcc ggttctttcc
  1478881 cttgtttaag gattttcaat tctaaactat cccctggtag gtaaatggga cgaatggctt
  1478941 gggctaagtc gttaacattt aagacaggga ctttttgcag actagctact ttacttaagt
  1479001 tgtaatcgtt ggtgagtaaa agggcgttaa tttcctgagc aaagcgaatt aatttcgcgt
  1479061 caacggtgtt aatatcctcg tagtcttccg agttaacaat aatccggttg ggataggatt
  1479121 cctgcatccg gttaagaata tccagtccgc gacggccccg tactcgtttt tggtcattgg
  1479181 acgcatccgc aagaagttgc aattcttgta aaacaaattg ggggataatc atttggcctt
  1479241 ccacaaatcc tgtccccaat aattcttcaa tgcgtccatc aatgatacaa ctggtatcga
  1479301 ggactttggt cgctgcgggt tttaatgtcc cttcggcaac gaggagggtt tctaaactac
  1479361 tggggttgat gagacggaga aaggtgcgtc cgtgagtgtc ggcgagactc acccctaaaa
  1479421 aggagaataa gacactggca aaaacggcca tcatgggttt aacgaaggca aattcttggg
  1479481 gaatggggag aaggaaaatg ggggccagca tcaagttagc gaggagtaat cctaagaccc
  1479541 aaccgacggc tcgggttaga atagtttcaa tgggttggct gcggacattg gtttctaagc
  1479601 gacgataggc ggtttgcgcg gttaatccta aagccaaccc aatgattgca ccaaaactgg
  1479661 cgacaataaa gcgaactgct tctatattgg tgacttgtgc ttggacatca gtggggacga
  1479721 ggtcgatcgc accgtaaccc attccggcga tcgcaataat gaaaattccg atgatgaagg
  1479781 catctagcat ggttcttatt caataaaatg caggtgtgtg taattcagcc caaggattaa
  1479841 ccgtttttgt tattgatcat tatatctttg agggcaattc ctgttatggc tcttgagaaa
  1479901 gagcaaaagt tgagttatgg cattactggg ataggttagg acaggacaag ggacggaaac
  1479961 cctcatgaat caaggattgt gtacggatat ttttgtaagc tctctactga ttactgatta
  1480021 ctgtttactg attactgttt actgctatga gtttaacctc ccagattatg ggccaaaagg
  1480081 atgatgtaat agactgtgat attcctcagt ctgcctatgt gcatattccc ttttgtcgtc
  1480141 gtcgttgcta ttactgtgat tttccggttt cggtgttggg cgatcgcacc tccggagagc
  1480201 agtcgggttc aatggagcag tatgttgata aactgggtgg ggaaatccgc accacgcgca
  1480261 atttaggtca accgttaaag acggtatttt ttgggggagg gactccttcg ttactgtcac
  1480321 catcgcagtt agctcgcatt ttaacgaatt taaatcagca atttggcatt gctcaggatg
  1480381 cagaaatttc cttagaaatt gatccgggga cttttacgtt agagcaagtc cgtgcttatc
  1480441 accagttagg ggtcaatcgc ctgagtttgg gggtgcaagc gtttcaggat gacttgctgc
  1480501 accgttgcgg gcgatcgcac caggttaagg atattgtggc ggcgatcaac ctgattcgcc
  1480561 aagtggggat aaccaatctg agtcttgatt taatttcagg attacccgaa caaaccctac
  1480621 aacagtggga ggaatcctta cagaatgccc tctcttccgc cccagaacac ctctcttgct
  1480681 acgatttggt cttagaacct gtcacggtgt ttggcaaacg ttatcagggc ggagaaacgc
  1480741 ctctcccgca agatgagacg acggccaaaa tgtactgtct tgctcaagag attttaacag
  1480801 gtgcggggtt tgagcattac gaggtgtcta attatgcgaa aaagggctat caatgcgtcc
  1480861 ataatcgcgt gtattggcag aatcagccct attatgggtt tggcatggga gcagcgagtt
  1480921 atacccaagg tattcgtttc acccggcctc gcacccgacg ggagtattat gcttgggttg
  1480981 aggaggggag caaggtagga gaggagcgag tgacgcagca agaccagtta ttagaaacct
  1481041 tgatgttagg attacggtta aaagaggggg tttctttagc acagtttgat ccgaaaatta
  1481101 aagctaaaat tgagcaaacc ttacaaccgt atcaacaaca gggatgggtt acgttagggg
  1481161 aacgagttgc gttaactgat ccggaaggct ttttattttc taatacaatt ttagcttcgc
  1481221 tttttgaaca gtttgatctg gagaattaac catggtacaa gatacaacaa tttctcctca
  1481281 atcggaggtc atttatcccg atagcgatgg acaaccgatg gctgataata cagtacagtt
  1481341 tcgctggatt gtgaaaatta aagagaattt agaattattg tttgccgatg accccaatat
  1481401 ttttgttgca ggggatttac tttggtatcc ggtcgaaggg aataataaaa tacgccaagc
  1481461 accggatgct atggtagttt ttggacaacc caagggagat cgggggtctt ataaacagtg
  1481521 ggaggaaaat gacaccccac cccacgtcgt ttttgaaatt ctctctcctg gcaatcgttt
  1481581 acgcaaaatg atggacaagt tgaagtttta tgagcaatac ggagtagaag aatattatgt
  1481641 ttatgaaccc tatgacccag agttaatggg atggatacgc tctgagggga cattagatgt
  1481701 gattccagag attaataact gggtgagtcc ccatttaggg attcggtttg tcatagaagc
  1481761 aggagaaatg gaaatttata aaccggatgg ggaacggttt ttaagtttta tggaattaaa
  1481821 ccagttgaga gagcaggaaa aacagcgtgc tgatcgatta aatgaagaac tccaacaaga
  1481881 gcgcgatcgc tatcaaaaat taaaagcaaa actcgcagca caaggcatcg atcttgataa
  1481941 cttataagag caaaaatatt atttatttgg agtcttaatc atggtacaac ctacaacaac
  1482001 aaaacccgaa gtcatttatc ccgatagtga tggacaaccg atggctgata atacagtaca
  1482061 gtttcgctgg attgtgaaaa ttaaagagaa tttagagtta ctctttgccg atgactccaa
  1482121 tatttttgta gcaggagatt tactttggta tccggtcgaa gggaataata aaatacgcca
  1482181 agcaccggat gcaatggtgg ttataggaca acccaaggga gatcgggggt cttataaaca
  1482241 gtgggaggaa aatgacaccc caccgcaagt ggtttttgaa attctctctc ctggcaatcg
  1482301 tttacgcaaa atgatggaca agttgaagtt ttatgagcaa tacggagtag aagaatatta
  1482361 tgtttatgaa ccctatgacc cagaattaat gggatggata cgctctgagg ggacattaga
  1482421 cgtgattcca gagattaata actgggtgag tccccattta gggattcggt ttgtcataga
  1482481 agcaggagaa atggaaattt ataaaccgga tggggaacga tttttaagtt ttgcagaatt
  1482541 aaatcaatta agacagcaag agcaacaacg tgcagaagaa gaaaaacaac gtgcggcaga
  1482601 agaaagacaa cgtgcggagg aagaaaaacg acgtgccgat cagttaaatg aagaactcca
  1482661 acaagaacgc gatcgctatc aacaattaaa agcaaaactc gcagaacaag ggatcgatcc
  1482721 agatacaata taatcagttc aggttaggga gtatgagtag tgaactttga attagaacgg
  1482781 gaaattttag aattacatga acaaaatttt acccctcaac aaatcgcaat ctatctaggg
  1482841 ttgcgtgttt ttgaagtcat tgcagtcatt caagataatc gagaatttcc cagtctaacc
  1482901 gaagacgttg aacttcctcc catcgcgaaa tgtttagtga ataccaattg cgcgaaacga
  1482961 ttactggatc aaaccttacc agatgaggag gtaatgagtt cattggggtt agttttagtg
  1483021 gcccgatttc aagattatga ttattattcc atttgcactt atctgattga ttatttatgt
  1483081 ctaggagtca aagatacaat ggggccgcaa ggactctacc acgagaagct ggattttgtc
  1483141 atagaaaatt cctatcaagc cttccccgat ggctatgtta atattacttt agaagaagca
  1483201 caagcgattg tcttgggttc ggtgaattat gcagcaaaat taggatttaa accccataac
  1483261 aatttcgaga acacttacca atatttaggg agatgggagc aacagttaca tctggagttt
  1483321 ggactacaag ggaaaccctt ctatattaat ggcccttacg ataattttcg gcagattatt
  1483381 aaaaccttag aaaaaaatgt gggacgaggc aattttgatt atattttagg ggtaggttaa
  1483441 aggataacag ggatcagtaa tcagcatttt aagttgacag ttgacagcgt ccacggattc
  1483501 ccgtaatgct atattactca attttctatt ttagcatata ttgaaagcgg ggataattgg
  1483561 aaaaagactg aaaaatggct tctgttttgg ctttttcttt aatttctcca ctggtatcta
  1483621 gatcaattgc ttgttgtaaa tattctaaag ccgattcacc aaaattttgt tttgcatagc
  1483681 aaactgcttt ttgataccat ccttgaggat tttccggttc aatttcaaga acttgatcat
  1483741 aggctaaaat tgcttctttg tagcgtttaa aatgagctaa tatcattcct tttcttaacc
  1483801 acgcaaaact atcttgtaaa tttaattcaa tctttttttc atataatttc aaggcttggg
  1483861 agtattgttg taattgctct aacgtaaagg ctttatcttc taaaatgcta ctatttgttg
  1483921 gagctaattc taaagcacga tcaaaacacg ctaatgcgtc ttgatattgt gttaattttg
  1483981 cgtggacaac acctctgttt tgccaataat cagggttttc gggttgccat tgggtgagtt
  1484041 ttttataacc tgctaatgcc tcctcatagc gttgtaaata gtggtgtaaa aaagcgcgat
  1484101 cgcgccatgc cgcttgaaaa tctggcttaa tttcaatggc cttatctaaa gttgcgatcg
  1484161 cctcctcata ttgtttccaa cgaattaaat tatgggcttt ttgataaacc ccccgttctc
  1484221 gactgcgaaa caaccacaaa acagcaatta aagccaccac taaaaacggt gcgctagatt
  1484281 gaaaatcgcg taacccctga aacgccaatt gcggtggtac attcaactgc ccactaattt
  1484341 cagcactctt gacccaaaaa aagcgattca ccggttcaac cgtccagaga ataataatta
  1484401 aaactaaaat tccataatta ctaaacttcc ggcacttttg ttgaattcct cgtggcaacc
  1484461 aaggctcaat aataccgtac ccatccagcg gcggaatggg aagcaaatta ataaaaacaa
  1484521 tatagatatc cagaaaaatt agtaaagcca gactattcca aaaccaatga tccggagtat
  1484581 tcggagcaaa attcaaccaa aaaggaatcg ccaacactat cgcagctaac aaactggcaa
  1484641 gaggccccgc agcagacacc gcactctccc aaaaacgact gcgtaagcga ctatgatcaa
  1484701 tataaactgc cccacccggt agcgcaattc caccgataat caaaaagaaa agcggtaaca
  1484761 ttaaactgag tccggggtca gtatatttca agggattaaa cgttaaatac cccttatcct
  1484821 taaccgaagt atctcccccc cagtaggcca ctaaagcatg gccaaattcg tgtaaacaaa
  1484881 gggaaaacac ccatcccaaa caaacagtaa cggcaatgaa ggccattgag gttatcctgt
  1484941 atagtgattg ctgatgctca ttgtagcgag aagtgagcgc aatttaggaa gtctcgaaaa
  1485001 attgtgtcgt gtttgtcaga tcaatcgcta gtcaggagac ttgggcgcga ttttgaggca
  1485061 aaatacaacc aatactatta tcacaaaacg tcatgaaatc gttgctacga cctgcccgct
  1485121 tcgttactat cttactgcaa agtcttcttc tcactgtctg tttaagagga ggactgctgc
  1485181 tttcccaaac cttacccctc agcgacaact tagtgaattt aaattctgga gatggggaaa
  1485241 catttttact cgaaagtaac gcaaggacgg actatttacc cttgagtttg cactttgtca
  1485301 gccaagataa cttagcgtat tgtggcgtag cgagtatggt tatggtgctg aatgcgttgc
  1485361 aagttgctgc accagaagct ccagaatatg gggaatttcg cgtttttacc caagacaacg
  1485421 ttttgagtca tcctcagaca gaacagatca ttacggccga aaccgttgca acgatgggga
  1485481 tgacgttaga acagttggcc ggactcctcg aaagttatcc cgttaacgca gacgtttatc
  1485541 atggtggaga tgtgacattg gatgaatttc gccgtctcat tgtagaaaat ttgcaagagt
  1485601 cggacaattt tgtactggtg aattatctgc gacattcgat tggccaagaa cgagggggtc
  1485661 atatttcacc tattgcagcg tatcatgccg agcgcgatcg cgttttaatt ttagatgtcg
  1485721 cccgctacaa atatcccccc gtttgggtat ccgtcgaaga cctttggcgt gctacaaata
  1485781 cccttgactc ggtttctggg aagacgcgag ggttagtttt ggtgaactga tcgcgcttct
  1485841 cgtgctttaa tccgatataa tcccaaaaga ctcaagatat tatgctggac ataatcaatg
  1485901 cggatttcaa aatctgttaa actgcggtga aacgcgccta aaataagttg aggatcagaa
  1485961 aaatataagg ccgtttcagg atggatttgg gtttggagtt ggaaggcaat gccgagatgg
  1486021 agtgattgga gaatctttgc ggccgcgtct ggattattgg catattgggc taattcatag
  1486081 gcggcacaaa gcccttccat acgggtggca gtagcggtgg aacggggggg actctggaaa
  1486141 ccacctaacc agtcaatatg aggggggtta agggtttgac tttgcgcgat cgcatcggca
  1486201 atttttaggg caaaattaag gtattccggt ttaggactgt ggcgaaagag ttcgtttaaa
  1486261 cagcataata accaatgatc gtgaggaata gggcgatttt ctcctgtttg aaaatagtct
  1486321 ttgagtaaat aatcgactcc cttttctgcg gccgttaacc agttgggttg aggataaaga
  1486381 cgatgaatac gtaataacgc taatatcgct tctcctggat aaaatcccga aatagaatta
  1486441 ctgactttac catcgggata ggattgttga tgatgggtaa attgaccgct tttttgttgc
  1486501 acactacaca gacgttttcc cagttcaacc agcaacggca gataggcttt atcttggcta
  1486561 atttcagtgt attgggcaag cgcgatcgca gcaacagcat tactgcctaa tttaatacga
  1486621 ttatcttcaa ccacacaagt cccaaccccc ggatcaggac aaggttggat atattgtaaa
  1486681 agataaccaa ttgcctctaa actggtcgaa agataacggt catcttgggt aatctcgtac
  1486741 agttcaagta acgccgaaat tgttccagca tggcgtaaaa tattataatt atcttgttta
  1486801 gtttccgttt ggggacgata actgtagaga aaacggccat ccgcttgtaa cccccgttgt
  1486861 aaataatccc ctgctgctgt ggccgctttc agtaacagtt ggggagagat tttcttcgca
  1486921 tcaaacaccc gatgtccccg atacaaggaa aataactctt gaccatcaca aaaaatactg
  1486981 gtgcaattaa aacgataaag ggttaaatta tcagcctgtt gtaatttttt ataagcctct
  1487041 aattgttcag ggcgagattt taaataattt ttaatccgtt taggcagtaa atattgattg
  1487101 ctattaatta atttataggc aactaattcc tcaggcaaaa acactaaatt agacccccgt
  1487161 tcaaacgcta atccaaaaat gctgcggtct tgggtaaacg gccgtttggc attgcgtcgt
  1487221 tgcaccaccg tcacctgttg cacaatatcc aatttaaacc aacgcggagg taacgcagaa
  1487281 acggtcatgc gggtgcgttg aatgacattt tcaagggccg ctttgatccc cagtcctgac
  1487341 ccccaaacca gcgttgcagg ggtttgtcca tcactgagag agagacagag gagacggggt
  1487401 tgggtatcgt tgaggaggtt gggggggagt tcaatggccg ctaaaggatt ggtcaaagac
  1487461 aagagaatat tattggcaat ggtggcctgt tcctccatct tcaaaggaag tgtggtgcgg
  1487521 acttgttcaa accacagggt ttctgtctct gcattcaggt cgattgtact ttgttccccc
  1487581 atcctaaata tcctctcggt gtaattaacc aatcctcgta acgtcgggta ctctgatttc
  1487641 ctatgataag agtagttaac atatcaatgg gaaaatccag catcttctca agggtagtta
  1487701 attggatgct ttcattatcg cgataagccg acttcaccaa tgtaactggt gtatcaggac
  1487761 ggcgatattg tagaaaaata tcccgagctt tgctaatttg ttgggtacgg gtgcgcgatc
  1487821 gcggattata aatcgccgtg acaaaatccc cactcgctgc ggcctgtaag cgtttctcaa
  1487881 ttacctccca aggggttaat aagtcactca aactgatcga acaaaaatcg tgcatcagcg
  1487941 gagttcccac ccgacttgcg gctgcttgta acgcagaaat gccaggaaac acttgcacac
  1488001 gaggggtttt cccatcccat tcttgcacct gtaattcttc catcactaac ccggccatcc
  1488061 cataaatccc acaatctccc gaagagacaa ccgcaacagt taacccccaa ttggccaatt
  1488121 ctatcgcccg ttcggcccgt tgtttttctt gggtaatggg gagagattca acaatttgtc
  1488181 ccggccgcaa aaggggagaa attaactcta aatagagaga ataaccaata atcgcatcag
  1488241 catcagtaat ggccgtttgt gccgcaggag tcatttggtc taatgccccc ggcccagtcc
  1488301 ccacaaggta caattggcca gtccgtcccg tatattcccg ttccgctact gctactgcaa
  1488361 tagtaactgc accttgaccg gggtgtttat aaatttgttt agggattaag agggggttgg
  1488421 ttgtttgttc tttgttgttg gttgttggtt gttggttgtt tgttctttgt tgttggttgt
  1488481 tggttctttg tttcccccca tctccccatc tccccatctc cccatcctca tcactggtga
  1488541 ctgctaacac ggccgcggcc tccgcgacac tgggagtacc gacttcttgc gcgacgacag
  1488601 aagagggggt ggggactggg acagtattta atgcctcggg ggagaatgtc cggaggggat
  1488661 aatgctgttc ttgacaaagg tctacaatcg ccctctcgtc cgctttcagg tcaatggtcg
  1488721 ccattcctgc gatcgcgccc ttggctaaag aataacggcg acaaacgtct gctagggctg
  1488781 aatccagtaa agttttcgct gtaccccgtt cacacccgat gccaacccat aacactctgg
  1488841 gatgccattg gacttgggga aggtggggat gggatgaaag gtcttgttct cgaaaactaa
  1488901 tccaaacttt ggcgtgggga gggtcgatgg ggttaaactg aaagggatga tgaggggata
  1488961 aatgctgttg ccaaagggtt gaacctgcgt cttgttggac ttgtatgggg gtttgattgg
  1489021 cgatcgcgct actcactcct gtccaatctc cctgtccttt cgtccagcca aacggcacgc
  1489081 cgagaatatc aatacccctt aatccggcag tatcacaact tccagtcaga atcggctgac
  1489141 tctgtaacgt ccgcgcaatc agttgtgtca gttggtcggc ccctccctga tgaccactac
  1489201 aaagactaat cacatgctgt cccagttcat ctaataccac cactgcgggg tcggtggctt
  1489261 tatcctgtaa gagaggcgca attaaacgaa ccactgcacc ggttgccaag gcaaaaataa
  1489321 agccttggta ttgcggccaa atgtgtacta gatgcccccg taatgcccct gtatagggcg
  1489381 taactccctc tcttccttgc aatttctccg gcacatataa aaccgcccca gaggacgcac
  1489441 agaggggttt aagtgtattg atcgcttggg gggtagttgc gatcgcagcg aggggttgaa
  1489501 aacggtcaaa gggcataatt tttgtagaga gtagggaaga gggttgtttc ttgttttttt
  1489561 tcgggttgga ctatggcttg cgagtatgat taggggaagt tttcgatgag agggagagtg
  1489621 gaattggagt ctatcatcat tcttttcctt tcttctcgcg cccaattcac tattgtaatg
  1489681 gaggtattgc acctatggta actcgtcgtt ctttgtttca attttgcttt ctcatgattg
  1489741 caacgctgtt tatggtgctt ttatttgcgg ggtgtgggag tcagacgtta attatgggaa
  1489801 cgtctgcgga ctatcccccc tatgagttta aggaacagtc gggggaaatt gtggggtttg
  1489861 atattgatat tgctcgcgcg atcgcagagg agttaggatt tgagttagaa gtgcaggata
  1489921 tggattttga taacttaatt cccgcattag aagctggaga agtagatttt gttatggctg
  1489981 gaatgacccc aacgccagaa cgccgccagg tggtggactt tactcaattg tattatacgg
  1490041 atgagacgat tattttaact cgtaaaggga atacgataga caatcaagac gctttagtgg
  1490101 ggaaaacggt tggggtacaa gcgggttcaa ttcaagctga ggctgctagt caaatagaag
  1490161 gggtggagtt ggtggaaatg gacaaaattg ggacaatgat tcagggagtc aaagatcaat
  1490221 cccttgatgc ggctgtgatc gaatctacgg tggcgaagca gtatgttgag gcgaatcctg
  1490281 atttagattt tagcgtcaaa ttggacacta attccagtgg gtctgcgatc gccctgccaa
  1490341 aagattctca gtacacggag tcgtttaacc aagtcctaga caagatgaag gaaagtggca
  1490401 aaatagagga acttattcaa aaatggtttg gggattcagt gaacagtaat cagtaatcag
  1490461 tcaccaatta ccaattaccc atcacccatt acctcgatgc ttccccatta acttatgtgg
  1490521 caccaattac aaacggtatt tcaatggccg actaaaatcc ccttacgggt ggttttagtg
  1490581 ttaccgtttg cgctacaaac aacggccaca gtgacgctga cagcatggct ttccgttcgc
  1490641 aatggagaag agagtattca ggaatatact cgacaattgc ggggggaaat tacggcgaga
  1490701 attcagcagc aaattcaaga ttacattgaa gccccgtacc aagtcaatca aattaatacc
  1490761 gatgcggttc agttgcagat gttggactta caaaattggt cgcaactgga acggtatttt
  1490821 attcaacaat taaaaaattt tcccacgatt agtcaactta aatttggtaa cccagacgga
  1490881 gagtttttgg ggattgaacg gttagcaacg ggggaattac aactggcgat cgccaacgct
  1490941 acaaccgatc agcagtttca tacctattct ctcacagaac aaggcgaacg agatgagtta
  1491001 attaaaacgc tacctcaata cgatgtccgt aaccagtctt ggtatgaggc cgcaatttct
  1491061 gaacaagaca cggtttgggg aggaatttac acgaatacgg ggtcggaaac ccttgccagt
  1491121 ccagtgaatc agccgattta taatgatcag ggggaattat taggggtatt tggggctgaa
  1491181 atttatttat ctgcaattag tgacttttta cagggattac aaattagtgc gtctggagaa
  1491241 gcatttatta ttgaaaaatc gggaaatttg gtagcaagtt cgacgttaga ccaaccgttt
  1491301 ttagtgactt atgggacaac attacgcatt caagccaata atagtaatga tccgctaatt
  1491361 caaggtgccg caagttattt aaagataaaa tacgggaatt taaacactat taaaacacct
  1491421 caacagttag agttcacttt agatgataaa caacattttt tacaggttac cccgttacaa
  1491481 aataaacgag gaattgattg gctcattgtc gtcgttattc cgaagtctga ttttactgaa
  1491541 cgtttagacg aaaatactcg taacactatt ttattttgtg ttttagcttt aattgcctca
  1491601 atttcgattg gggggatgat ggcacagggt attacaaaac ctctaactca tttaattcaa
  1491661 gcaagtcaag cgatcgcgcg aggaaagtta caacaaacta cgagattaag tcgcattagt
  1491721 gaggtgcaat ctttagcgcg atcgtttaat caaatgtctc aacaattatc agagtctttc
  1491781 acacaattag aacaaaccaa tatagaatta gaacatcgcg tccaaaaacg aacggcagaa
  1491841 ctcacaaaag cagaagcaga attacgagga ttatttgccg caatgacgga gttagttatt
  1491901 gtcaaaaact cagaagggcg gtatttaaaa attgcttctg tcaatcctta tgttgttaag
  1491961 gacacgatgg aaaattccat tggaaaaacc gaatatgatt tatttcctcc cgaacaagca
  1492021 gagtttttta ttcgttgtat tcgagagtct ttagacaagc aagaaatggt caccattgat
  1492081 tattcaatct tttatgacca tttacaacaa gaacgatggt tctcagccag tatttccccc
  1492141 atctctaatg attccgtggt ttgggttgcg cgggatatta cggaacaaaa acaactgcaa
  1492201 gaagaattag ctaaatccca acgatttttg gatagtttaa ttgacaatat ccctttagca
  1492261 gtttttgtaa gaaatgtcaa ggataatttt cgttatgtat tgtggaataa agccgccgaa
  1492321 aaactctata atatttcaga aaacgaagtt ttagggcgta atgcctatga tattttagaa
  1492381 agagaactcg ctgaccaatt taatcaagaa gaccaagaac tcattcaaaa taaacagtta
  1492441 atggtcattg aagaagaaat gttagaaagt caactgtctg ggaggatttg gcagcgaatt
  1492501 ctcaaagtcc ctctcatgga agatgacggt gaagtgacgc atattgttgg cattgcggag
  1492561 gatattacgc aacgcaaact caatgaagag gctattaaaa agaatgagga agaattccgt
  1492621 cacttagttc ataatgtgaa ttcagcgatt gtgcgttggc aagttgatgg cacaatttta
  1492681 tttattaatc aatttgggtt agactttttt ggctatcagg aaaatgaatt aattggtcaa
  1492741 aatttagtcg gaacaattgt tcctgaaata gattcctcag ggcgttctat agcagaagaa
  1492801 ttaatgaacg cctttcaaac cccagaaaaa tataccattt ttgaaaatga aaatattcgc
  1492861 aaaaatgggg aacgagtctg ggtcacttgg gcaaatcaag ccatttatga tgaccttggt
  1492921 aatttaatcg agtttttatc cgttgccacc gataccaccg aacgacggtt ggcagaagag
  1492981 gccttaaaag cagaaaaaag ccggtctgaa cagttattac taaatatttt acctgctgcg
  1493041 atcgcacaaa aattaaaaca agaaaccggc ctcattgcca aacaatttcc cgctgtcact
  1493101 atcctctttg cggatatcgt gggatttacc cccctctcag atcaaatgtc accgcaagaa
  1493161 ttagtcaaac tcctcaatca tgtcttttcc ctatttgacc gtttggtaga ctggcatggg
  1493221 ttagaaaaaa ttaaaacgat cggggatgct tacatggccg tgggaggact ccctatcccc
  1493281 cgagacgatc atgcggaagt ggttgcggat ttggccctag atattcaaaa tgcgatctcg
  1493341 agttttcaac aagacaatgg ggaatcgatt agtctacgta ttgggattca taccggatca
  1493401 gtggttgccg gagtgattgg cattcgcaaa tttagttacg atctctgggg ggataccgtc
  1493461 aacgtggcct ctcgcatgga atcccaaggg gaagcaggac aaattcagat tacagaaaac
  1493521 acctatcacc gcttaaaaga caaatattac tgtgaagaac ggggtatgat tcaagtccga
  1493581 gggaaagggg ccatgaaaac ctattggtta attagtcgtt tgtcttgaaa attccccgat
  1493641 tgacaaccgg ggagaagtcc aaaacccact aaggggttgg attgggataa cgggcgtgta
  1493701 cctcgtcaat tgcttgtaaa atctcaggag aaagggtgat ctcggtacta ctcaagtttt
  1493761 ctttgagttg ttctagggtg gtggccccaa tgatggtact atccacaaac cagcgcgatc
  1493821 gcacgaatgc caaagccaac tgtgctggcg tgatattatg cttctgggca atctgcacat
  1493881 aacttgcaac ggcttctcgt tggttcggtt tattgtaccg ttggccaaat ccttcaaata
  1493941 acgccacacg ggagttctct ggaatagaat gcaaatattt cccggttaaa aagccaaaag
  1494001 ctaaaggact atagggtaat aatcccacgt tatgacggta actcgcttcg gctaaatcga
  1494061 cctcaaacac ccggttcact aaactataag cattttgaat cgaaaccact ttgggtaaat
  1494121 ttaatttttc tgccagatgg caaaactcac aaacccccca agctgtctca ttactcagtc
  1494181 ccaaatagcg aattttcccc gctttcacca agtctccaaa cacttctaat tgttcggcga
  1494241 tagggatggt ttctcgttca ttttgggggt tgtagggcgg ttgtccaaac aggggaacat
  1494301 agcggtctgg ccagtgaatt tggtataaat ccacataatc ggttttcaga cgctttaaac
  1494361 tgtcatcaag ggcttgttca atatttttgc ggtcaaggcg gttatttgcc ccccgtatcc
  1494421 acgacatgcg agaagtcggc ccagcaactt tggtggcaat aatgtactta tcccgttgct
  1494481 ggttgaccaa ccattcccca atataggctt cggttttccc ttgggttgcg gctttaccgg
  1494541 ggacgggata catttcggcc gtatcaatga aattaacccc ttgggatgcg gcatagtcga
  1494601 gttgttcttt ggcatcctct agggtatttt gttcgccgaa agtcatagtc cccaaacaaa
  1494661 tttcggagac ggttaagtta ctgtcaccca gttggttata tttcatcgtt gttctcgttg
  1494721 tcttactgcg ttttgagggt ttcccgttaa tcgtttaaga tttgaggaac acggaagaag
  1494781 ttatcctcct gttccggggc ttgttttaag aggtcatcat gggaaacggt gggttgtagt
  1494841 tcgtcgggac ggacaacatt gcttaattca atggcgcgag tggtgggagg gacgttttcg
  1494901 gtgtctaact cactcaattg ctcgaagtat tctaaaatgc tgctgagttg tttggtgaag
  1494961 gcagcttctt cgtctggggt caggtctaag cgggcgagat gggctacttt ttggacttgt
  1495021 tcgcggtcga tcattgcagt taacagttaa cagtaatcag taatcagttt taagttgaca
  1495081 gttgatagtt gacagcgtcc gaaggcaaaa cataaagaac aaagaaccaa tacccaagaa
  1495141 caaacaacca acaaccaaca acaaaattaa aagaatacat ctaattctga ccgtcctgtg
  1495201 gtcttcagcc agttttgggc ttcgatgtag ttgttggggg cgatgcggat ggcttgtttc
  1495261 cagtattcgg cggctttgtc aaagagggct tcggcttcgt cactgtcacc ggcttctttg
  1495321 gctttttcgc cttgataatg gtaaattacg gcgacattat tcaaggcttg gggcattttc
  1495381 gggttaagat cgagggcctc ttgataatgg gcgatcgctt tgttatgttc tccattactg
  1495441 gcgtagatta gccccatatt gtatagaata taactgcgat cgttggcatc ttcttcaagt
  1495501 tttaaggctt cttcgtagtt ttctaaggct tctgcgtatt ctccctccga ctgcgccgac
  1495561 attccatctc gatagtaggc gaaggcttct ttggaggctt tattggtggg cagcattttg
  1495621 aggataatgt ctgccatgac ggtgaaactt ttatcaataa agttatcgtt tttctgggtt
  1495681 ctgggcatcg gttttttaaa tggggtagct ttttgattcc ccattttagc ttactggggg
  1495741 tggggagggt tggatgccag gtagattgat ctcgtgactg tattataccg caacccgata
  1495801 aaatagcggt aactcaccgt ctctcctaaa cgtgattatg caacatattg cttacttccg
  1495861 agataccccg aatcccgata taatgggaga gataggtagt gcgatcgcgc gtctccagca
  1495921 agccaatttc ctcacccccc aagggtttat cctcaccccc catgccttta aagcgagtct
  1495981 cacccaacaa caactcgacc gcttcgagca actctggcgg gcggataata ttgatattga
  1496041 ggaagtccaa gggatattag cgtcggttta tcccagtgag agcattcaat tagaaatttt
  1496101 acaggccttg gcggatttat tcccctacgg agggttattt gccgttcggc cggcccccat
  1496161 tttccacgaa gcggaagcgc agtcgcctca tttagcctcg tttttcgctg ttggtcctga
  1496221 agacctaaat gataaaattg cggccgtctg gcgatcgctt taccgtcccg aaatgttacg
  1496281 ctttcgccaa cagtatcgca actatcccct tccccaccct cccgcgatca ttattcaaca
  1496341 aatgcttgat ccctcggtgt ctggaaaagc ctatggcgca gaccccggca caggccgacg
  1496401 gaatattttt attatcactg ctgtttacgg gttagggaag gccgaagccg gaaatacgga
  1496461 tgcagatagt tattatctgc accatagcgg taagatgttg caacggcatt tagcctataa
  1496521 acgcagtgcc tatcatattc aagccaaatc ggggattcgc gtccaaccta tccctgctga
  1496581 ggttgcggca aaacccgctt tagacgatac tcaaattaat gcgatcgcct ctttaattaa
  1496641 acgagtggga caaaccctcg ccagtcccca agaaattcat tgggcgattt ataacaagca
  1496701 aatttatatc ctacaagccc aacccatcgc caaccagtcc ccccctcccc aacaaaccgg
  1496761 gacagaaacc ctctgggata atcgttattt tgccccccat tacccccaac gaaccacccc
  1496821 cctcacggta tcttatcttc gtcgccatta tcctgcgatc gcgcaatcgg tcagccaaaa
  1496881 actcggcctc tctctccccc ccggtaaacc ctataaactc atcgggtttc tcgacgggaa
  1496941 actctaccat aacctcagtg aaatttacgc caccctcaaa cgcaaccccg tctttctccg
  1497001 tcatcaacaa tggttgcaac cggtaatctt tggcgaagac tttccccctc ctgatattgc
  1497061 tttacccaaa agtaagccta actttaccat ccctttacta ttcactgaat ttatcttgcg
  1497121 tctcctctgg caagggatgt ggttacccag aaaaatcaaa tccctgcata caaccctcaa
  1497181 cacctttaac cccgcagact atcctagcct ctccctcgta gacttgagcg atcgctatcg
  1497241 ggagatggaa accaaattgg cccggtatac tgcgatcgcg cccttaaaca ccctccttgc
  1497301 ctccctaggc taccaaagcc tcaaacgcct ttgccaacgg tggtgtgaag acagcgaagg
  1497361 aatactccct cacctcctcc tcagtcacac ctctccctcc cttcccctcc tcaagcaatt
  1497421 tcgccaattt gctacccaaa tcgcccgtca tgacacatta ctccaaagtt gccgccaaga
  1497481 ccccttagag acgattctcg cccaaattgc agaccatcct gaactgcaat ccacctatga
  1497541 aaaattcttg caccactggg gcagtttagg aatatatccc ctcccccttg aaaccccctc
  1497601 cttacaagat gatcccctcc ccctgtttcg ctgggtggcc ttgtggactc atgctacgtc
  1497661 tcctgcaact cccgaccccc aacaccttga cctcttaccc gtccgtcgtt ccctccgcgc
  1497721 caaacccctg cgccgttggt tgttaaactg gttcgtgaga cagactcaaa aacgactgcg
  1497781 cgatcgtatc accctctacc acgcacaaac ccgcatcagc gcaacgttcc gtcaactctt
  1497841 cctcgaattc ggtcaacgct tctttgtcct cgaccaactg aaaacccccg aagacatctt
  1497901 ttatctagac ctcgaagaaa tcctcaacca gatcgaagga acagccacct gtcaagagag
  1497961 taaaagtctc gtcagtctgc gcaaaaacga actcctcagc aacaccgacc acgaaaccac
  1498021 ccgatcaggt catcgtctcc tcacccacca cctcccctca cgtcccaccc cgtcagagtc
  1498081 taccgcagac atccccacca ccgacatccg ccaaggtatc gcctgtgctg cgggacgagt
  1498141 ccggtctgcg gtacgctatt tagcctaccc ccaacccttc ccagaacccc ccacccataa
  1498201 acccatcctc gtcacccccc atccccatcc cagttgggtg gtctatttcc cattaattgg
  1498261 gggattatta attgaacaag gtgatcccct ttctgtatta gccatttttg cccgttccta
  1498321 tggtattccc atggtgactt ctttaacggg gttacaacaa tggttacaag atggagactg
  1498381 gatagaatta gacggaaata caggaagagt ctcgaggttt acccacaatg ttaattaagt
  1498441 cgtaggggct tggcattgat aactgttgat aaattgcaga gcaataaaaa acttcgccaa
  1498501 gcccaccgct acagatagcc gtgctagtat attgaggaga gcaataaagt gttaaagcca
  1498561 gttgaatggg ttggaagttc tcttgaggat ttaaaaaagt ttccaaggga cgttcagcaa
  1498621 gcggttgggt atgccttgta tttagctcaa tgtggtgaaa aatctccgtc aaccaaacca
  1498681 ctcaaaggct ttaaaggtgc tggagtgctt gaagtcgttg agaattttga gggagatact
  1498741 tatcgagccg tttatactat aaagctagcg ggtgtagttt atgttttaca tacttttcag
  1498801 aaaaaatcta agaaaggtat tgctacccca aaacaggaaa ttagtttgat cgaggcaagg
  1498861 ttgaagcaag ctcaagagca ttactcaaaa tatcacaatc aatagcaggg agagtaagag
  1498921 catgactcaa gaaatgaaag tacaaagtag tagtggtaat gtctttgcag atttagagtt
  1498981 agaaaatcct gatgaattac tggttaaagc agaactgact cgtaaaatta gcagtatcat
  1499041 tactcaacaa aaaatatctg aaactgaagc agcagagctt ttgggcatta gtttacatca
  1499101 aatatcagaa ttaatccatg ggaaattatc tcagttttca acaatccaat tatttcgctt
  1499161 tttaaatgct ttaggacaag atgtagaaat tgttgtgaaa tctcaatctt tgtctcattc
  1499221 gcaagcacaa acacgagtta ttagttcata ttaagtgcga tcgccccaaa cccgacgcat
  1499281 attcaagaca aaacccggta acacgtcctc acccgataat tcagtgggat tggacaatcg
  1499341 ttcgacgtct aaacccattc gataaacttc cacaattcta ttttgcggat cgagtaacca
  1499401 acccagttta gccccattgt ctatatactc ttgcattttc tctcgcagtg atggaagcgt
  1499461 atccgactct gaacgcaatt ccaccacaaa atctgggcaa atatgaggaa aagtgcttct
  1499521 ttgttcatca gtcagtgcct cccaacgttc tggactaatc caacccgcat caggagaacg
  1499581 aatcgcacca ttgggtaacg tgaatcccgt cgaacactca aatgcttttc ctaaagcacc
  1499641 gttctcttca taccagtgat ataactgtcc gatgatgcta aaattccgtt ctccggtttc
  1499701 ccaacttgtg gggggattca caattaactc tcctcgtgca gttctttcca gttgcaattc
  1499761 tcgattaacc gcagctaatg cagcaaactg ttctgaggtg acgtagagtt tcagggtttt
  1499821 gggtaactcg agtaatagcg tttcggtttc cggtttagct ggtatttgta ccactttgac
  1499881 ctctcttatc ctaatgagca atatcccaag ctgcttcgag agccaattga tgaatggttt
  1499941 gccacggttg accacagtct cgcgctaatt tagcacaatc ttcgtattca gggtgtacat
  1500001 tcataatatt gtccccctga cgagcaattt taacccgcac ctctccgtag ggagtggtga
  1500061 cggtgcgtcg ttctcggtgt aataggtgac ggggttgggt gcgaaagcga atgccgaggg
  1500121 ttgtggtttc tcggaataaa atattttcgc aggtagatgc taattcagga aaacaaatta
  1500181 ccgttaataa taaacctgtg cgggattttt tcatagtaac gggttgggta aaaacgtcca
  1500241 atgcgcccgc gtctaacaat tgttcgcaag tataggcaat gccttgggga ctcatatcat
  1500301 caatttgggt ttccaagatg gtgatagtct ccgtttgagg gctagacaca ctcttttctc
  1500361 caacccagag ccggagtaca ttggggatgg gtagctcttt tgtccctgca cctaagccaa
  1500421 ttttttgcac ctgtaaatcg ggcattctgc caaactcttt aacgagagtg gtagtaatgg
  1500481 cagccccagt tggcgtaacg agttccgttt caatcccatt actatagaca ggcacttgtc
  1500541 gctgttccca taactttaac acagcgggaa caggagcaga aagaacgccg tgggcagatt
  1500601 taaccgtccc tcctcccttg ggtaatgctg aacaatagag ttcatcaatc cctaaccagt
  1500661 ctaatcccaa acaagtcccg acaatatcca caatggcatc aatcgccccc acttcatgaa
  1500721 aatggacagt ttccggggac tgtccatgaa ctgcactctc agcaatggct aactgttcaa
  1500781 aaatcgccag actccactgt gttactctag cggggagttc cgcgtttttg atgatgcgtt
  1500841 gaatatccgg gagatgacga tgaacgtcag acgattccga gagtaacaca tgaactttgg
  1500901 ttgcaaactg tcccccccgg ttcacctgtt ccgactttaa ggtatattcc tgcgcgagtc
  1500961 ccaagggttc aagctgttga cggagatagt ctaggggaac tcccgcatca actaacgctc
  1501021 ccagacacat atcccctgca atccctgtgg gacaatcaag ataagctaat ttcgtcatgc
  1501081 tgggttattt cttaaacgac tgattgagag tttagcaaaa gaaggaagaa taccattgta
  1501141 gacggcattt ttggcttcat cttgattgaa aatcacgtga tttaagattt cgttatggca
  1501201 acactctatg aaattcatcc ggaaaccccc caagctgacc gaatagaaga aatagtcagt
  1501261 aaattacggg atggtgcagt gatgctttat cccactgata ccgtatatgc gatcggttgt
  1501321 gacctcaact cccaagcggc agtgaaacga gtgcgacaac tcaagcagat gtctaatgat
  1501381 aaacctctca cctttttatg ttcttctctc tctcacattt cccattatgc actggtgagt
  1501441 gatctggcct atcgaaccat gaaacgttta attccggggc cttatacctt tttacttccg
  1501501 gcaacgaagt tagttcctcg ggtggtgatg aacccgaaac ggaaaacgac tgggatacga
  1501561 gtccctgatc aggccatttg tcgagcgatt ttagagactt tagatcatcc gattatttcc
  1501621 acttctgcga tgttaccgga tgcgttgggg gagttttctt caatggagag ggaacggttt
  1501681 cgtttatttg atgcgttgga tgggtttgta gatttgatta ttgatggggg aatcgaatgt
  1501741 ggggtagagg tgtccaccat ccttgatttt acgacagacc agccgtctgt ggtgcgtcgg
  1501801 ggaaggggtt gggatgcttt gcaggagtgg tttgtggtgg aatagtcagg gggttgttgg
  1501861 ttttgtcttg tgaggtttag aaacccggtt tctttaatgg ttgtctgtaa tatcaagatt
  1501921 ttctacagaa acccggtttc tccccagtct cggcagttct ctgatgatta aacactccct
  1501981 ccacacacca gacaacggtg atttcagaaa gaataatccg ctttttctac tgtccacaaa
  1502041 aattccggag agagtgggac tggggttttc tcctaattaa tgatctgacc catgtcaaac
  1502101 tcccttgctg tgcagattgt gggtggtcat gttgtttttt ttgacaagga aggacaaaag
  1502161 acgcgatcgc gtgaggttga agttgtgaca caaacctatc ctgatctagc ggggaaacct
  1502221 cctacagtca aagtggaagg caggagatta agggcaactt aacccgcact tccaccgtca
  1502281 ttacgtgcaa aggggcatta ccaatgaacg tcaacacttg taactttgta gatcaatcta
  1502341 ctgatcccaa taatcagcat ccggaacaat cccaacaaca tcctccctta gaggatgtgt
  1502401 tactcgaaga actgcgatcg cgcttaggca aagtctcccg ttctgcccgt gctgtggcta
  1502461 atcgtattgc cacggaagtg cgtcgcgttt gtaagaagag tgcgcgtatt caaaattctg
  1502521 gtgaaattcg cgcgcaccaa ctctatctcg cccaccaccg actgaataag tgcctcgcgt
  1502581 actataaact ggggtctcaa caaggtcgtg tggaattaca cagtaacttg agtgtgatga
  1502641 tttatcgtca cattgctcct aataaagccc gcttaggctt ttcgggacgc tataatctca
  1502701 ttgaagactt tttgcaagac ttctatgtgg agtccctgaa agcctttcga cgggaaacgg
  1502761 aggtgtcaga ggactatcaa ccgcgtaccc atttggaatt ggctgaatat atggctttta
  1502821 ccgaacagta tgcgaaacga cgcattaatt tacccaatgg ttactctcag caattagtga
  1502881 ttctgcgcgc acagaccttt tcccgtcgtc aacccaagga aacctcggta gacattgaac
  1502941 aagcgatgga gtttcccaag ggagaggacg cagaagcgca aaaacgctct cctgcggtgc
  1503001 aacaagtccg cgcacagatg gtgtctgatc tgcctgatcc ttgggaagcg gccaagcgcg
  1503061 atcgcgtgac ggcctccctg tttgagtatc tccggtctca aggccatgac gattgtgcca
  1503121 attatctggc tttaaaatta caagacctcc cggcctcgga aattgacgaa attttgggac
  1503181 tgactccccg tcaacgggac tatctgcaac aacggtttaa ataccatgtg gaaaaattcg
  1503241 cccgcaccac ccattgggaa attgtccacc agtggttaga ggccgggtta gaacaacggt
  1503301 taggactcac ggaagcgcaa tgggagactt ttcttgctca attgaccgac gaacaattgc
  1503361 aaatcctaga actcaaacaa gaaaaattga gcgatcgcga cattatgaag gaggtcggat
  1503421 taaccgcgaa aaagttacaa aaacgctgga ccgaagtctt agatttagcg gcccaagtcc
  1503481 gcaacgagga gtaatgccag tggtgttgtt ggttgttggt tgttggttgt tggttgttgg
  1503541 ttatttgttc tttgttcttt gttctttgtt gaactctcaa ctgtccacta aaactctgct
  1503601 ctcaccgtaa actcataatc tccccccggt tcaagctgat aatccgaccg ttcgagaaag
  1503661 cgactcaggg gttctacgat caaagcacgg cctaaagagg gatgaattct taaatttccc
  1503721 tgacgaaacc gccattgaaa ctgccactcg taagaggccg ctttcacttc tccttcaatt
  1503781 ttgccttgtc gccaagattg tcccgtgata cgaacatagg ccgtcgtttc tggcaaacgc
  1503841 tttgcactca tctggacttg agagggtgga ctgcaattta gattttattg tatcgggatt
  1503901 tgttgggctt ggatgggaat gcgcgatcgc attctcccca gaccaggcga cttgagaaca
  1503961 ggggaatgac cggaaaccct gatgacaacg ggattctctc acgaatgacg accccctgtt
  1504021 ctgggtgagt gacgttgtct ctccccgtaa gtgcagcaag atgatataag gttaatcaat
  1504081 gccaaacctt taacactgac ccgcgatgaa ctttattgat cccaaaacag actttgcctt
  1504141 taaacgcatt tttgggtctt ctgagagtca ggagatttta ttaagtttta tcaatgctct
  1504201 actgtacgag gggaattctg tggttgaatc cctcgaaatt cgtccttttg ctcaagagac
  1504261 tccggttcat caagacaagc ctttagtgac gaaagcccaa ttaaaaggag gagaaacctg
  1504321 tttaattgaa atgcagtttc ttaatctctt tcaatcggga aaatgggttt tgtataatgc
  1504381 tgcaaaaaat tatgccctac aagttaataa aggggagcga aatcccgaaa tcaaaccatt
  1504441 aatgacgtta agtttagtcg attctctcat gtttggagaa gagacaaata ttgtttctcg
  1504501 ttttgccttg aaagaaattg atcaattatt tgactatcct tataatgagt ttggcttagt
  1504561 ttttgttgaa ttaccgaaat tcaacaaaga tttaactgaa ttagaaacca ttgccgataa
  1504621 atggctttat tttattaaaa atgttgctca attagacgat attcctgagc cgttgaaaac
  1504681 agtcccagaa ctgcaaaaag cctttgaatt agccgatgaa gatagtctaa cgcgagaaga
  1504741 atttgatatc ttacaacagc aattattttt acttgctgat cagcgtcgct ttattacttc
  1504801 aggtaaagaa gaaggagtgc gacaaggcat cgaacaaggt cgagaacagg gcattcgaga
  1504861 aggcattcaa caggggatta atcaagggcg acaacaggga ctcgaacaag gtcgtcagca
  1504921 gggattacaa gcgggaattg aacaaggccg tgaacagggc attcaacaag gccgggaaga
  1504981 gggaatgcag tccggacaat tggcattaat tttacgctta ctcaggcggc gttttggtaa
  1505041 attagataag aaaactcaaa ataaaattac tcaactgaat cgggaacagt tagaacagtt
  1505101 agcggaagcg gcatgggatt tcattaccga cttagagtta acagaatggt tagaacaaca
  1505161 agagtaactc cttttttggg tctgcctgca acccttttca ttgtcttgcg tcaagattag
  1505221 tattatttcc cattgagact tgttatgaac tggctaacga atcgcgtgtt ccctttgagt
  1505281 ttctttcgtt ctgggtttgt gttaaccctg gcttttagta gtttggcgag tcctgcgttc
  1505341 gcgcagcgtc ttgagacaag aatcgcgcaa ttgtctcctc cgattttcga gaatatacgc
  1505401 ctttctcccg ttgggtttaa tgaggaagtc ttgcggggaa ttagtggggg agaagtgagt
  1505461 gcgcgagaca ttagcgatcg cgccgaaacc agcaccggcc cctgtgtcgg ctttatagac
  1505521 cgagaacccg atcatattat cagtttaacc agcttttttg acttcctttc cttgcgaatc
  1505581 caaagtcccg aagatacaac cctgattatt caaggccccg ggggaacgtg gtgtaatgat
  1505641 gattacctca atcaaaaccc cggcattgcg ggggaatggt tagcggggga ttatcgcatt
  1505701 tgggtggggt cttacgaaaa aaacacctat cacccctata ttattcgtct gactcagcaa
  1505761 gaataagccg gtttttcgca taacgctgcc aaaaggcttc ttctcgataa taggtggctg
  1505821 cggtttggca ttgtttatat tgagttattg cctgttgttg tttcccctgt tgttctaaga
  1505881 gttggccttg taaacaagcg gtgaggggat gatctggggt gagggttcgc gctttgtcta
  1505941 accattgtgt ggcctcagct tcctgacctt gtataatgga gagccaagcg agtaaggtca
  1506001 acactgtgta ttgttgctcc tcgtctttga cttgagcaag acagattttt aagcgttttt
  1506061 cggcactcaa ccgcaacagt cgaatatcta accgtgcggc attttgacag gccgttacct
  1506121 tcccctgtcg ttccgctttc cccaagaggg tataggcttt ttgatggtca tacatccaga
  1506181 ggcgaaatac tcccaaatcg tggagggagg cagcgttttt gggattgagt gcgagggaga
  1506241 gggtgagata agtccccgca caggcaaagc gatagtcgga taaacaagtc gcaccaatgc
  1506301 gatgaaagta cagggagaga taggggagac tgattaatat tcctgcgatc gcagctagag
  1506361 taattttcag gttttgacgg ataacaggaa accctttcat agattgaaaa ataaaataga
  1506421 accagaaacc gggtttctct ataaattctt gggtttcccc caaaggtcga aagaaacccg
  1506481 gtttcttaat ctaatggcct actcccattc aattgttcct gggggtttcg aggtaatatc
  1506541 atacacgacc cgattcaccc ctttcacttc attaacaatg cggttagaaa tggtttctaa
  1506601 caactcgtag gacgcgcgcg accagtcggc cgtcatcccg tcttcactag agacaaagcg
  1506661 taataccacc ggatgagcat aggtgcgttg gtcacccata acaccaacac tgtgaatggg
  1506721 taacaacacc gcaaacgctt gccagaagtc gtgatacatc ccccgtttat ggatttcatc
  1506781 ccgaaccaca aagtcggcat cccgcaaaat atttaagcgt tctgcggtta cttcaccggt
  1506841 aatgcgaatg gctaaaccgg ggccgggaaa gggatgacga cggacaattt cttcggggag
  1506901 accgatggaa cgggccactt tccgcacttc gtctttaaag agtttccgca ggggttcaac
  1506961 cagtttaaag cggagttttt tcggtagtcc gccaacgttg tggtgacttt tgattttcac
  1507021 ggccacccgt tcccccgttt gggggtcaac gttggtgtcg gcagattcga tcacgtcggg
  1507081 atataatgtc ccttgggcta aatagtcaaa gggcccaaga cggtttgatt cttcttcaaa
  1507141 gacttgaata aattcgtgac cgatacgacg acgtttttct tcggggtcaa taacgccttt
  1507201 gagttgtgct aaaaagcgat cgcgggcgtt aacataggcc acaggaatac caaactgttc
  1507261 gttaaatatc tccatcaacc gttcgggttc acctttgcgc atgaaccctt ggtcgatgaa
  1507321 catacaggtt agtttatccc ctacagcgcg gttgaggagg aaggcaagag tcgaggagtc
  1507381 taccccaccg gataaggcga gtaacacccg cttatccccc actttagcgc gaatttcccg
  1507441 taccgcttct tctacaaagg cctcagttgt ccaagtgggt tcacagttgc agatgtgata
  1507501 gacgaagtta cgaattaaag ctaacccatc gacggaatgc accacttctg ggtgaaactg
  1507561 gactccataa agtttttggg tgtggttggc gatcgcagca caaggggtat tattagtatg
  1507621 ggctaagact tcaaacccct caggtaattt tgtgcaagag tcgccatgac tcatccacat
  1507681 ggttgaccca tcttcaacat tggttaataa gtccgtgggg tcatcaatat agagggaggc
  1507741 tttgccgtat tccgcttgtt tggcccgttc gacatttccc cctaactgtt gcaccatgag
  1507801 ttgcatcccg taacaaaccc ctaaaacggg gatgcctaac tgccaaattt ccgggttaca
  1507861 ttgaggcgaa tggccatcat aaacagaatt tggccctcct gagaggataa ttcctttggg
  1507921 gtttaattga cgcagttgtt cgggactggt tcgataggat aaaacctccg aataaacttg
  1507981 cgtttctcga atacgacggg cgattaattc agaatactgg gacccgaagt cgagaatgac
  1508041 aatcatctga cgattaatac tcgctttgag tgggtctgaa ggttgggttt gttcgggggt
  1508101 tgattgttgt tcggtttggg tagtcatgcc gttgatcagc tagaggttta cgcgcagttg
  1508161 cctatggtta aaatcaaggt tagagtgtga ggggtgaggg tttggcctat tgaaatctac
  1508221 cgactcgggc tagactatta ggctgattca aatagctgat ttaaatatca gtgaggggtt
  1508281 ttattctctt tttttcttct cttagaacaa tcaagcaaga agacgagaat aaaaaaaacg
  1508341 tcaatgatat tcaaacgttt taacggggtt aatcgagagc aatttctgac gggaaactgt
  1508401 cagaacaaaa aggtataaac tcaacttgat aaagtcaaca cgagcgttaa gaaacgtgag
  1508461 ttttgagcga gaaatataaa aaataagtta ttcagagtat cttagcatat ttgctgaaaa
  1508521 attgctgttc cgatcgcgct ttgcaccaaa attttgcgat cgcggtcaaa taaaactgag
  1508581 ccaatctgca ccgacgggtc actatgcttg ctaatatagg cttgactccg ctggtcaatg
  1508641 gcttccgcaa ctgaagcata aaccgggttt acccagtgtg gggcggttgc tctgaggtaa
  1508701 tttaacgcgg cctcagtcgt agacgaggtg agaacctgtt gcgcgatcgc cgactccacc
  1508761 cccaccttaa cgcaatgagc cgtcaaaatc tccaaacgcc catccgccaa atgatggtga
  1508821 gtgtgaaaaa tgccccccgc taacttaatc agtttgccat gatagccaaa cagtaacaaa
  1508881 gatttaactt gtaattcggc cgcagccacc aacatcggcc ccaaccaatt ggccgttttc
  1508941 accaactgtt ctgggttcat ccccatctgt tgggctaact gtaagccatt ctcccccaca
  1509001 caatacacta acgtctcaaa ttgagccgct tttgccgcca actcctcccg atactgttct
  1509061 aattgttccg gaacagacaa gggttgacta atgcccgttg tgcctaacaa cgataacccc
  1509121 tcaaccaccc caaaggctgc attcgatgtc cgttccgcta accgccgccc ttcgggtaaa
  1509181 ataatcgtca ctgtaatttg ctcatcgggt tgtagccatt gtcttaaatt ctcctccatg
  1509241 acctgcttag catagcgata aatcgccgct tctccccccc cttgttcctg cttgccaatg
  1509301 ccctccccac cgcgtagaat aatgtcagca tggccagtgg ttactcgctc caccatcgcc
  1509361 cacactggca tatcacaagt taaatccaga ttatcccctg gatcactgcg cgtaatcgcc
  1509421 aaagccgtat tttcccccaa aggtgccacc tgtgttaccg gaatctctac tgtttgcgac
  1509481 ggtttaatca aattaatcga caccatagcc aacggtttct gttcgtggag atagcgcaac
  1509541 gcagccaccg cagacgcgca agcaaagaca ggaagggtat acccagaacg ggggggaggt
  1509601 gtagaattag acatttttca gtgagggaaa cgagcagcgc acgtaaagaa atgtatcaaa
  1509661 aattgcgatc gctgtaacgg gacttcttaa tatagatgcc tgactggtcg aagctatggg
  1509721 atgatatacc agtaaggtta tcctttgagc ttgcataaaa tttcgcatat tgaatagatt
  1509781 ttgggagagc agtttaatga aagacgctgt gaccacgctg atccgagact atgatgtcgc
  1509841 tggacgctat tttgatcgca acgcgatcga ccgtttaaaa gactattttg agtcgggaac
  1509901 gactcgtgtc accgtagcca ccatgatttc tgccaatgcg gctaccattg tcaaagaagc
  1509961 ggggaaaaag ttatttgaag aagtccccga gttaattcgt ccaggaggga atgcctacac
  1510021 cacccgtcgc tattccgctt gtttacgaga catggactat tatctccgtt atgccactta
  1510081 tgccttggtt gcgggcgata acgatgttct caatgaacga gtgctgcaag gactccgaga
  1510141 aacctataat tctctcggtg ttcccatcgg gccaacggtg ttaggcattc aaatgatgaa
  1510201 agatatggtc aaagacatgg ccatcgatgc aggaattgaa aaccccagtt gcattgacga
  1510261 accctttgaa cacctaactc gtgaattttc tgaaaaagat atttaagcac aatttacatc
  1510321 ggttgggatt tttgcgatcg cacttgctat caagcggtgc gatttttttt gttggttctt
  1510381 tgttgttggt tctttgttgt tggttctttg ttctttgaga tactctagat taacctctag
  1510441 tttagtccaa tgaccaatga ccagtgacca gtgaccaatg acccatcacc aatgaccctt
  1510501 tttcacggaa tcactacacg aaggagagaa aaaactgtta aaactataaa aaatttgctg
  1510561 gcgtatttgc tgtcctgcat cacttgagga gtgtatgacc atgaaattaa aagaattact
  1510621 acaatcggtg tctggactgg gacaacttcc gaaccatccc catcttgacc gagacgtaaa
  1510681 aagactggcg accaattccc acgcttgcca agcgggggat ttatttatcg ggatgccagg
  1510741 aactcgtgta gatgggggag aattttggga aagcgcgatc gcagcaggag caattgcggc
  1510801 cgtgattagt ccccaagcgg ccagcaaata tcccccccaa aatggcgcgt gtgttcttca
  1510861 aagtgccgat atcatcaaca cttgtgccga aattgcccgt catttctaca actcccccac
  1510921 cgaacaatta aaaatggtgg gggtcaccgg aacaaatggg aaaaccacaa ccacccacct
  1510981 gatcgaattt ttcctgaaag gcgcgaaatt agccactgcc ttactaggga cattgtatgt
  1511041 ccggtggcca gggtacgaaa aaacggcagt tcacaccacc ccctttgccg ttgatctaca
  1511101 agcacaactg gccgcagcaa aacaagcggg gagtgactac gcggtgatgg aagtgagttc
  1511161 ccatgggtta gcccaaggcc gcgtgaaagg gtgtcagttt gatgtcgggg tatttaccaa
  1511221 cctcacccaa gatcacctgg attttcaccc caccatggag gactattttg ccgccaaagc
  1511281 cctcctcttt agtgaagact atctgcgagg ccgcgcaatt gtgaatgggg atgatcccta
  1511341 tgggaaacgc ttagtagaac agttgggcga tcgcgcttgg tgttacacgg tacgcgaaca
  1511401 gacgggagat ttatggctga gtgatttaac ctacgaagca acaggagtta agggcattct
  1511461 ccacaccccc aaaggggagg ccaactttca atctcctctc gtcggacaat ttaacttagc
  1511521 caatctgctc gcagcaaccg gggctgcctt acacttaggc gtagacttag agcaaattgt
  1511581 caccaccctc ccccattttc ctggtgttcc agggcggatg gaacgggtgc aaatcagtcc
  1511641 ggaacaggat gtgagcgttc ttgtggatta tgcccataca ccagacagtt tagaaaactt
  1511701 gctgcatgct gctcgtccgt ttattccggg ccggttgatc tgtgtatttg gctgtggggg
  1511761 cgatcgcgat cgcaccaaac gtccgaaaat ggggaaaatt gccgccgact tatcagattt
  1511821 agcagtagtc acctccgata acccccgaac cgaagacccc gaccggattt tagaagatat
  1511881 tttagacggc attcccgcag acaccaatcc tatggtgatt tgcgatcgcg ccactgccat
  1511941 ccgtcaagct atccaaaaag ctaaccccgg agacggcatc ctcatcgccg gaaaaggtca
  1512001 tgaagactat caaatcctcg gaactgagaa aatccacttt gatgaccgag aacaagccag
  1512061 agaagccctg caagggcgtt ttgggtaatg ggtaatgggc attggtgaca agttaaggtg
  1512121 gaaaggtaga agtcaagggg gtttacagta ataataaatc agaaggaatg gaggtcaaac
  1512181 cgggaaaatg gctcactccc aaaaaagcat caaagatcat gccagaggac gtaatcaacc
  1512241 caatatagac aatgaggcca tagctcaaca gctagaagat ttaattaagc cgagtgtgta
  1512301 tcagcaacta gcttattatc ggtctttggg gatgcgagag agaatcttga gccttccgtt
  1512361 catggtagcg gtggttttaa gcctactgtg gagacaagtg ccatcagtgc gagaactgaa
  1512421 tcggatgtta gcccgtgagg acttattgtg ggctaaggcg actaaagtgt cccagcaagc
  1512481 cctctcacaa agatttctca cttttccggc acaagtgttt gagagagttc tcaaagacct
  1512541 tctccctcag ctccaagaaa gttggcagca gcgacagaag cgaccacatc ctcggacggt
  1512601 cacccgagcc aaacagcact atgaacatct ttggattatt gatgcttcaa ccctagaagc
  1512661 cttgtttcgt aagctcaaga gcttagaaac tgttcccttg ggacaattgg cgggtcgaat
  1512721 ttgtgcggtg ctagatttag agactcattt tccggtagaa acctggtttt cttctcagcc
  1512781 ttaccaccat gaaacccact ttacagactc ggtgttaggg attttacctc agaaaacctt
  1512841 actcctgatt gaccgaggat tttggaattt cgggttcttt gaacaaatcg tgcaagctca
  1512901 atcggatttg attactcgtt ataaaaaggg agcgaaatac aagtccctac gcaccttgag
  1512961 tcactcttcc catcaccgag accaacggat tcgcttggga aggggctatc aagggaatcc
  1513021 tgttcttgag atgcgcttgg tggaggtacg tcatggttca acttggtatc gttatctgac
  1513081 ttctgtcctc gaccccgaaa ttttaccgcc ttttgccatt gcggatttat atgcccgtcg
  1513141 ttggcgtatt gaagatactt ttaagactct caaacacttg ttgggtttga gttacttgtg
  1513201 gacaggttcg atgaacggta tccagttgca gttgtgggcg acttggctgt tttatgtggt
  1513261 cttgattgac ttatctgacc aagtggcaga gcaactcact ttaccctttg agcgtatttc
  1513321 tgtcgaaatg gtctttcgcg gcctctatca ttttagccaa gccgagcatc gtggtgagat
  1513381 ctctgaccca gtggcttatt tgactgcacc agaaaatcaa gatttggggg tcgttaaagc
  1513441 cttacggcga aagcggcaaa agccccctgt tgacctttct ccctttcccg gccagaaagg
  1513501 cttgacttct gccgcttttt cttaacttgt caccaatggg taatgggtaa tgggtcatta
  1513561 ggttagaaga ctacattcaa gattgatcca acctctgtat ctctcaaagg acaaagaaca
  1513621 aagaacaaag aacaaagaac aaagaaccaa caaccaacaa ccaaaaaaat gaactgggtt
  1513681 gtcaaaaaaa ttaccacctt actctctgtt tactatgccc atatggtcga atatcgggca
  1513741 gaattactct tttggatgct ctctggttca ttacccatta ttttaatggg agtttgggta
  1513801 gaagcctcag caggggggcg atttggcctg actgggctgg attttgtccg ctattttatt
  1513861 accgtgtttt tagtgcgtca atttaccctc gtttgggtca tttgggattt tgaacgggag
  1513921 gtggtgcaag ggattctttc catgaaactc ttgcaacccc tcgatcccgg ttggcattat
  1513981 gtggcagaac atttatcaga acgagtagcc cgtttgccgt ttgttctagt tttaatggtc
  1514041 ttattttttg gcttatatcc tgacgcattg tggcaaccca gtttaggaca atggggatta
  1514101 ggcattacag ccaccctctt ggcatttacc ctgcgatttt taatgcaata tacagccgcc
  1514161 atgttagcct tttggacaga acgggctagt gcgatcgaac aatttttgtt tttattttat
  1514221 ttatttttat caggctatgt ggcaccgtta gatgtctttc cccccattgt cagtcaagtc
  1514281 gccgaatgga ctccgtttcc ttacgccctg tattttccaa ctgccatttt tgttggttta
  1514341 ccagtggatt taaaacaagg gttttttgtc ttaaccatct ggattatttt attattcggt
  1514401 ttaaatcgag ttctctggcg caaaggatta cgacattatt ccgggatggg ggcttagcga
  1514461 tcgcagtaaa acactaaaaa cattaaataa cgatgacttg agctattagc cttgagtttt
  1514521 aacccaaggc agcagggcaa tctcccaact ctcccaactt tcccatctac ccctctaggc
  1514581 agaaattccc accccccccg tctagattaa acggcaacga acgatatact gattagagga
  1514641 ttaagtaaag aaacgtcaca gaactcaagg tatcttgggt aaggaaacat tcctcgcgtg
  1514701 taagcaaaat caatgacttc aggaatagat ttacaagtaa gttttataaa aacacttacc
  1514761 gacatgggac tgccccaagg cgcggccaaa gccctttgga ttcccctacc catgacctta
  1514821 atggtcattg gtgcagtggt gggagtcctt gttacggttt ggctagagcg taaagtctcg
  1514881 gcagccgccc aacagcgtat cggccctgag tacgccggcc ccttgggagt cctgcaaccc
  1514941 gtagccgacg gggttaaatt agtctttaaa gaagatatcg tcccggccaa agctgatcct
  1515001 tggctgttta ccctcggccc catcttggtg gttgttcccg ttattttgtc ctttctcatt
  1515061 attcccttcg ggcaaaatat ggtcgtcacc gacctcaatg tgggtatttt catttggata
  1515121 tccttagcca gtattgcccc cattgggcta ctaatggcgg gttatgcctc caacaacaaa
  1515181 tactccctgt taggggggct cagagccgcc gcccaatcga tcagttacga aattccgctg
  1515241 gcctttgccg tcttggccat tgccatgatg tccaatagtc tcagcaccat cgacatcgta
  1515301 gaacaacaag ccggatacgg tattctcggc tggaacatct ggcggcaacc cgtcggcttc
  1515361 ctcatcttct ggatagccgc cctcgctgaa tgcgaacgtc tcccctttga cttgccagaa
  1515421 gccgaagaag aattagtcgc cgggtatcaa accgaatacg ccggaatgcg cttcgccctc
  1515481 ttttatctcg ggtcttacat taacctcgtt ctctcttcac tcatttttgc cgttctgtat
  1515541 ttaggcggtt gggagtttcc cattcccctc agtcagtttt ccgactggtt aggcgtgagt
  1515601 caagatacct cttggttaca ggttctcacc gcctcgttag gaatcattat gactatcttc
  1515661 aaagcctatt ttctggtctt tattgcggtt ctcttacggt ggactgttcc ccgggtacgc
  1515721 attgaccaac tcttaaactt aggctggaaa tttttactcc cggttgcctt ggtgaacctc
  1515781 ctcctcaccg ccgccttaaa actggcgttc ccctttgctt tcggcgggta aaccacccac
  1515841 cgttctgttt ttgacgaaca ccaaaccaac atagccatgt ttaaatttct ccaacaagtc
  1515901 ggcgactacg caaaaggggc ggccaacgct gctaaatata ttggtcaagg gctttctgta
  1515961 accttcgacc acatgcagcg tcgtcccgtc actatccaat atccttacga aaaactcatt
  1516021 ccctcagaac gctatcgggg tagaattcac tttgaatttg ataagtgtat ctcctgcgaa
  1516081 gtttgcgttc gggtgtgtcc cattcaactg ccggtcgtgg attgggaatt tgacaaagct
  1516141 agcaagaaga aaaaactcca ccattacagt atcgactttg gggtctgtat tttctgtggc
  1516201 aactgcgtgg aatactgccc caccaactgt ctgtctatga ctgaagaata cgagttggct
  1516261 gcctatgacc gccacgaatt gaactatgat aacgtggcac tgggtcgcct cccgtacaaa
  1516321 gtcacccaag acccgatggt gactccccaa cgggaattcg cttatctccc caaaggtgtt
  1516381 acagaccccc acgacctccc caaagggtcg caacgggcag gttctcgtcc cgaagattta
  1516441 gtggatgata tgaagaaaga agccgaacag gcgaagcaag aagaagaagc gacgactcaa
  1516501 agctaatttt gagtccaaga ctacaaaagt gtccctaact tttgtagtct gtagttttgg
  1516561 gaagaatacg tttgaaggag aaagcacgtg aatttagctg aaggggttca atacgtctcg
  1516621 tttattatcc ttgcggtgat gatgttgact gccgcattag gggttgtcct cttgcaacag
  1516681 attgtttatt ctgccttttt attgggtgga gtctttatca gtatttctgg gctgtatttg
  1516741 ctcttgaatg ctgattttgt agccgcggca caagttttga tttatgttgg ggcagtgaat
  1516801 gtgttaatct tgttcgccat tatgctggtg aataaggaag aaatttttaa accggttcgc
  1516861 aatctctggc tacgtcgggg tattgccggg gcggtttcgg ttggtttgtt tgccctcctc
  1516921 agtacgatgg tcttggccac gccttgggaa attgactcga ctgtaacgga tgaatacagt
  1516981 gtgattcaaa ttgggaaaca ttttttcagt gattatttat tgccctttga attggcttcg
  1517041 gtcttgttat taatggccat ggtgggggcg attattttag cccgtcgtga ttttgttcct
  1517101 gacttgattg aaggcgaaaa agatgctaca cccgctttaa cgttaccgga acgacaacgg
  1517161 gaagtgattg cattgggtgg caatacatca gaagatagtt aaggattgag agtttacaac
  1517221 cgatggaatt acaactggaa ttctttttat tactcgctgc ggctttattt tgcattggaa
  1517281 tttatggact ggttaccagt cggaatgcgg ttcgcgtttt gatgtcggtg gaattgttgc
  1517341 tgaatgcggt taatttaaat ttgatggggt tttctaattt tttagacccc caagagatta
  1517401 aaggccaagt gtttacggtt tttgtgatta cggtggctgc ggcggaagct gcggtgggtt
  1517461 tggcgattat tttggcgatt tatcgtaacc gcgacacgat tgatatggag cagtttaatt
  1517521 tgttgaagtg gtgatgggtc attggtcatt ggtcattcgc ttttgacttc tgacttttgg
  1517581 ctagaaccaa aaacctggtt tctccattca atggaagtac tatcccaaaa ttgtcgtcag
  1517641 aaaccgggtt tttaacgcct aaattttcac tagatgtact gatttaaagt ccccgttggt
  1517701 ggggattttt ttgtatccaa agggcgagtc atcattcact tacttaaggc aataatacgg
  1517761 aatccgatta ctacaggagt aattccttat tgagaaaatt ctgatatatc tagctcgtaa
  1517821 ttgacactaa atcttctgat taaaccggat tccgtataat tactttctct acgccagcca
  1517881 ccactcgcgc taaagcctca taattcactt tatccggggt atcctctggt gtatggtaat
  1517941 agggataatg aaagggggcg gtatcggtga ccattaatgc cggataaccg acttgccaaa
  1518001 atgaccaatg atccgaccaa cctaccccag aaacttggtc agggagtgtt gcaccttcgg
  1518061 agggaaattg cgtctggcta cgaaatacac caatgacttg tttgacccat tttcgagacg
  1518121 aaaaattgcc aacaaaggcg ataaaattac cggtaatggg atacacttta tccaataaac
  1518181 cgaggggata gtcttgactg ccgggtttgt ctgagtagta gccgatggtt tctagactga
  1518241 gcatcccgat gatattatca ttgcgatcgc ggcagttttg agcatagact aaactcccca
  1518301 tatgttctgt ccaaaaaaag ggcggttctt cattcacaaa ttccaccagt cgcactgttc
  1518361 gagacaattt ttgattcgct aaagccttcg ctaaggcgag aatggcaact gcccctgacc
  1518421 cattatcatt cgcccccgga ctcccaacaa ctgagtcata atgtgcgcca atgacgatga
  1518481 tttcttctgc tttatctgtg ccggaaattt caatttcaat attatgaaat tgctgttgat
  1518541 tggcttcgta ggcttgtaaa ttgacggtat aaccgaagga ttctaaacgg gaaatcaaga
  1518601 aagtttcagc agcttttaaa ttatcgtagt aaaaatagtt gtgttcgcca agttctccgg
  1518661 aaaggtattg taaatctgct tgtaattcag ttttgagttg ctgttcgtaa ggtgttaaag
  1518721 ggggcaagtc gccttgataa ctctgccccg gcatgactag aaacattctc taaatcccta
  1518781 ttaataaaaa agcaaatatt cctaataaaa ttaggcttcg tttcagtcca tttttgctaa
  1518841 tgagagaaaa tcgtttcatg ctcccaatga ccaataatcc gaaccctact gggcgtgaca
  1518901 cagctaaatt gatccattat aattaaatac taaaggtatt aaatgctgca ataaatattt
  1518961 tacaagaagc actgcgaatt ttgacctgtg agacgcggga caacgcctac tgtccagatg
  1519021 taagacctaa ccgtggagga cgcaagaaat ttacagttag gctgtctgcg gggtaggaag
  1519081 ccccttctac atcgctaagc gcgattaaaa acgggtagtt cgctatagtt aacagatgaa
  1519141 tacccacgaa caactgactt atgcaacagc ctaacttttt aacggaagag gaatcattag
  1519201 atgtggatgc ttcattatta tcttccccag agaagttttt gactcgttta acgatttcgt
  1519261 ctcaacgact tttagtgatt attgcggaag attatggaat tccagtggaa gaattgaccc
  1519321 ataaacaaat tattgcttgg tttgagaagg acagtaaaat tcgccgagaa caaggcattg
  1519381 aagcggctgt gttaaaatgg tagcttagta gcttaacttt tagggtttgt tttgattttt
  1519441 tgtattcgct gaattggagt ctgacgattt atgagtgtac aagtgaaagt tcccagtatg
  1519501 gtgtgtgatg cttgtgttaa tgcaatcagt caagccatta catccaattt acccaatgca
  1519561 caagtgaatg ctaatttgga gacaaagttg gtaacggtgg aaacggagga gacagaagct
  1519621 aagattcgtg acatgattct tgatgctggc catgaagttg agtagtcagt ttctctgcgt
  1519681 ctggcaagca ttttgttgat gggatagtaa ctcactagct gagttgtttt caagccatct
  1519741 gtcaaaaaag tatagacttt aaaaagcagg aagaaggcga ttaccgcaat cgccttcttt
  1519801 ttattttacc agatggcaga gactcaggaa agagtaaaag ccaaaattta taaaaccttt
  1519861 atataagtcc tacaatttta aagattttgt aaatatttct ttttgccagt aaaaacttaa
  1519921 ggaaagtcat ccattctgtt gtaaatggga attagagtca cttcaaaatt cacgaaaact
  1519981 ttatataagt agtggaattt taaagagtct gtaaatattt cttttttcca gtaaaaatgt
  1520041 aagaaaagcc aattgattct attgtaaatg aaacttagag tgacttttgg gtaaagcaat
  1520101 tggttaatac aactccgaga aacctaacga aagtttggtt tgatgcagaa gtttctcagt
  1520161 atcagagttt gaacccgtta atccagatag acatgaatac tgaaattgga ctgattggag
  1520221 ggaatgattt tattgcgact gtgatccaac gctgtcaact acagattcat agcgcgatcg
  1520281 caacttcgtc acaatcagcc gcccaaaaat cagagattgt ctcgtgggta caaactaacg
  1520341 aaattgctgt tctcattata gaagcgagtt ctctcattac ccaaggacta tgccaagaga
  1520401 ttaaagaaag taaccccctc cgttgtcttt actgtgtagt cgtcgcttgg cagcaaaata
  1520461 catcaagttt gcaagagcaa gcagagatga tagaacagta tgcagatgct tatgtctatc
  1520521 tctcctcacc taccgttacc ccagtagagc aaattctgct tgagaatcgt gtctttcttg
  1520581 cctacctgca agcgggagtt cgccaactgc aaaaattcca agaattgcaa cgaaccaatg
  1520641 atattttgtc aaccattgct ctttccgact ctctaacgga attggggaat cgtcgggcat
  1520701 tagaatggga attagtgcga caaattgaac tttcccgtca acaacaacaa cccctcagcc
  1520761 taattatttt ggatgtggat tattttaaat ccgtcaatga tactcacggg catttaatcg
  1520821 gcgatcgcat tttacaatta ctcaccattc gcctgcaaca caatctacgg atgcaagata
  1520881 ccctctttcg ctacggagga gaggaattca tcgtcttgtt aagacagact gatcttaacc
  1520941 aagccgaagc gatcgcgcaa cgactccgcc gcagcatcag tgaaaccccc ttcaccctca
  1521001 accgcagtct cggcctcagc atcaccatca gtctcggcct cacccaacta caacccaccg
  1521061 atgatcccca aggccaaaac ctcctccaac gggccgacga aaacctcttt aaagccaaaa
  1521121 atgctggccg gaatcggatt gttagttcgt cttagttggt tctttgttgt ttgttgtttg
  1521181 ttgtttgtta ttggtttcac cctcaactgg tgactgttcc acgctgtcaa ctatcaactg
  1521241 tcaacgtcaa ctaaaaccga actaccgtca ccgttacctg aaactccgcc tccaacaccg
  1521301 tctcctccga gggatagcgt tcatgacacc actcaatgag atgacgtaac gccgggaaaa
  1521361 agatatcatc cggaatttgc cagaaactac tgtaaatccg ggcttggaat tgatccaaca
  1521421 cctccccaac cgtttgcggt ttgcgtaaag tggtcaccgt atgcgtgtgg caactcgccc
  1521481 ctatctcctg cactaaataa tcctgaactt ccaccaacgt cgccccatgt tccttccggg
  1521541 aaaactgata ggactccaga atttcctccc atttctgctg cacttcctca tgcaaaatag
  1521601 attcagggtg atattccacc aacaagaaac acccctccgg ttttaatacc cgttgaattt
  1521661 cggctaaggc ttgcttccag tcggggatta aatggaataa atgggcaaca atgaccacct
  1521721 caaagaaatc cgccataaac ggcaattgtc gcgcatcggc ttgatataaa gtgagacgat
  1521781 ggggtaaatt tgccaattta tggcgcaact cgtccatcat ctgttccgaa atatccaccc
  1521841 ccgtataggt atatccccgc ttgagaatcg gtaacgccac atttcccgtc ccaataccca
  1521901 cttctaaaaa gtgcgtctcg ggggttgcgt cactcaagcg gagaatcatc tccgtcattt
  1521961 gttcggaaat caccggaggc aaggggcggg tggcatcgta aatattggcg atatggtcaa
  1522021 aagaaatcgg ctgagttggg acatcctcat ctaatgaagg ggactgttga ctgtcctttt
  1522081 tgcctatcca gttgcgaagt ttatcgcttg tctcagtcac cacaatatag agaatgggaa
  1522141 caataaacag actcaaaaag gtagccacaa acatcccccc aaaaaccgta gttcccaaag
  1522201 actgccgact gccagcccca gccccggtag caatggttaa ggggaaaatg cccaataatg
  1522261 tagaaatcgc ggtcataata atcgggcgta accgttcttg ggcggcttca atggcggctt
  1522321 gagtgaccga cattcccgtt tcgtggaggt ggttggcaaa ttctacaatc aggatagagt
  1522381 ttttactggc taacccgatc agcattacta accccacctg acaatagaca tcattgctaa
  1522441 atccgcgtaa cgattgggca gttaacgcgc caaaaatagc gagagggacg gcaaggagga
  1522501 tgattaaggg gtcgagatag ttaccgtatt gggctgcgag gacgaggaag acgaaaacta
  1522561 agcctaagcc aaagatgagg ggggcttggc cttgggattg gacttcttcg agggaggttc
  1522621 ccgaccattc aaagccaaaa ttcggcgcga gaacttggtt ggccacctgt tccatgacat
  1522681 taatggcatc tccggaactg taaccggggg ctggagaacc gttaatttcg atagaccgat
  1522741 agagattata gtggttgatg gtttgtgcgc cagtggtggg ggtaacgtcc accagtcccc
  1522801 ctaaaggaat catctgatca ctggcggaac gaacgtagag tttttcgata tcttcgggtt
  1522861 gggcgcgaaa ttgttggtcg gcttggacgt agacgcgata gttattggaa cctaggttaa
  1522921 agtcgttgac gtagcgtgac ccgagggcgg tttgtagggt ggcgaagatg tcatctacat
  1522981 caacctgtag ggcttttgcg cgatcgcggt tcacgttgat taaatatttt ggggtactgg
  1523041 cggcataggt gctaaacact tcttgcagtt ctggccgttc gttggctgtc cccaagagtt
  1523101 gattcatcgc cccgactaac agttgaatat cgtcagaccc actccgttct tgtagttgga
  1523161 attgaaagcc actgaagcga cctaaaccac gaatcggggg cgggttgacg gggaagacgt
  1523221 tggcggtttg aatttgggcg tattgtccga ataaacgccc gataatggct tggacagact
  1523281 gattgggctt tcggcgttct tcccaagggg tgagggtggt aaaaatcacc ccttggttgg
  1523341 aggtattccc gctaaaacta aatcccccaa cggcgaatgt gccgacgact tcgggttggt
  1523401 cgaggaggat atcttcgact tgtcccatca cgtcgctagt atattgcagg gacacccctt
  1523461 ggggggcttg aatgagggtg ataaagtagc cttggtcttc gtcggggagg aaagcggagg
  1523521 ggacggtgtt gtacagccaa attgtgcctg cgaaggcgac gacaaagaaa ccaatgaccc
  1523581 agccttgtaa atgggtgagg cgggtgataa tacctttgta gcgttgacgg agtttttctt
  1523641 gggcgcgatc gctcttggca aacaagcgac caacccaacc gcccattttt tgctctttcc
  1523701 gtaacagttg ggcggagaga gtcggggtga gggtgagggc taaaaaggta gaaatggcga
  1523761 tcgagaaggc gatggtgagg gcaaattgtc gatataatgc cccggttgtc cccggaaaga
  1523821 aggcgacagg gataaagacg gccatcaaga ctaaggaggt ggccactaca gcccccgtta
  1523881 actctttcat ggcctcaatg gcggctttat gggggcgcat cccctcttgt ttaattaagc
  1523941 ggttaatatc ttcaacgacc acaatggcat catccaccac catccccgtg gcgagggtta
  1524001 agccaaacag ggttaagccg ttaatggaga aatcaaaaat ttgaataaag ccaaatgtgc
  1524061 caattaaagc aatcgggata gtaatggcgg gaattagcgt ggtgcgccag tcttcgagga
  1524121 agaagaaaat aacggctgtg accaagagaa tggctaaaca gagggtaatc accacctctt
  1524181 tcatggattc ttccacataa agcgtcgtat caaacgccac cttatactgc atccctggcg
  1524241 gaaattcctc cgacaactcc gccatccgtg ctttcacccc tcgggcgaca tctagggcat
  1524301 tactgccagg taactgaaaa atccctaacc ccacggcttc attagcccga aagcgcaaga
  1524361 atgagccata attctcggcc cccagttcta ctcggcccac atctttaaat ttcaccaacg
  1524421 aaccgggggt acttttgaga acaatttcct caaactcacg gacactctcc aagcgactga
  1524481 tggcctgtaa atccacctga aactcttggc cttcgggggc gggttctgtg ccaatttgcc
  1524541 ccgcccccac ttgaatattt tgctcccgta gggcatccac cacatcttgc ggcgttaaat
  1524601 cccgactggc cagcttttgc gggtcaagcc ataaccgcat ggcgtagcgt cgttccccaa
  1524661 aaatctggac atttcccacc ccctttactc gtcgaatagc atcgactaaa tattggtcag
  1524721 cgtagttact taaaaagagg tcgtcatatt gctcattttc cgaatataaa ccaatggcta
  1524781 aaagaatatt ggtgctttgt ttcgtgactt gcacccctgt tcgttgcacg gtttccggga
  1524841 gttgcggttc agccagagag actcggttct gcacatccac tgcggctaag tctttactgc
  1524901 ggtctgctgc aaaggtggca gaaatggaac ttgtcccatc gttactgcta cttgatgtga
  1524961 gataacggag tccttctact ccgttaattt gttcttcgag cagattggtg acactttgtt
  1525021 caaccacttc ggcactcgcc ccccgatagt tcgcccggac ttcaatttgg gtaggactaa
  1525081 tatcgggaaa ttgcgcgatg ggaagaatgg gaatacaaat taaccctaca atgaggataa
  1525141 tcagaccgca gacgatcgca aatacggggt ttttaatgaa aaacttggaa aacatgaaag
  1525201 attggggggt aaaaatcagt cacttttgag ttgacagttg acagttggca gttgatagtt
  1525261 gacaactgag aaacaaacaa caaagaacaa acaacaaaaa tgtaagtagg tgcttgcatt
  1525321 atcatagcgc aggagaattt agatagactt aaagaatggg aaaatcacca tcacagagga
  1525381 gagaacaaac ccgcgatcgc atcctgaatg ctgctactca agtctttgcc caaaaaggca
  1525441 ttaccggcgc aaccacccga gaaattgcgc gagttgctca agtcaacgaa gtgaccctct
  1525501 ttcgccattt ccaaagcaaa gattatctct taggggcagt agtggaacaa gccaccgccc
  1525561 tacaagcgga agccctcgcc catccagaag aatggactta tgatctctat accgacatcc
  1525621 tccactttgc ccaactctat gaccaaatgc tcgcagacca cgaagcccta attcgcacct
  1525681 tcgtgggaga agcgagacgg catcccgact cagcccgaca aatgctctca gaagcagtcg
  1525741 ccaagtcgag agaaaaattt ataaattacc tcaaacactg tcagcaacgg ggtattgtga
  1525801 cagatattga cccagtgtta gctgttgaac aatttaccgg catgcttttt tctgggatgc
  1525861 tacatcgcac cgcccaatgt atgcctgccc agtattcccg tcaagactat gtagaaagtt
  1525921 gtgtacgctt atttgtacgg ggtattagta ccgccaaagt tgtccatccc tattccaact
  1525981 cttgaccaaa ccgactcttt ccctagaaaa ctacaccgaa gcgtttacct tccgtcccaa
  1526041 taaacggcat cgcttagaaa ttcccattgc tcgcttaccc acacaaacgc aaatttcact
  1526101 cccagtcact gttattcatg gcaaggagga cggggcaacc ctgtggctga gtgccgctat
  1526161 tcacggggat gagatcaacg gtgtagaaat tattcgccaa gtcgtccaac aggtgcaacc
  1526221 gaaaacctta cgagggacaa ttattgcggt ccccattgtt aatatttttg gttttctcga
  1526281 gcaatcccgc tacctccccg atagacggga cttaaaccgc tgctttccgg ggtctgctaa
  1526341 tggctcttta gcgtcccggt tagcctattt attcatgacc gaaattgtcc aacgtagcac
  1526401 ccacggtatt gacttacaca ctgcctcaga ccaccgcacc aacttaccgc aaatccgcgc
  1526461 caacctagaa gatggggaaa cctttcgctg tgccagagcc tttggcgcac cgattatgat
  1526521 gcactcaaat atccgcgatg ggtcattacg agaagcggcc ggtaaaaaag gaattccggt
  1526581 tttattgtac gaaggggggg aagcgttgcg ctttgaccca gaagccattc gtgtgggaat
  1526641 ggagggcatt ttccgcgtca tgacggcctt agatatgtgt agtcccattg ctgtgtctcc
  1526701 ccctccctct ccccgtgtgg tgtcccagtc caagtgggtc agagcatctc gcagtgggtt
  1526761 gttacggtta caggtggctt taggggattg ggtggaaaaa aaacaaatgt taggcacaat
  1526821 ttccgatgcc tttggggaaa aaacggtgaa agtccgtgcc aatgccaaag gaattgtcat
  1526881 tggccacacc caaaaaccct ttgtgcatca gggggatgcg ttatttcatt tggcagtgat
  1526941 ggattaaact ggatggagtt tagactaggg aaaagagttc agcgacaaaa agaagcggga
  1527001 gaaagcatat acagggacaa agcgatcatc tataatcttc ttattcttcg atccgaacga
  1527061 acccatctca taatgcttat cccactcccc aaactccaac acctcaacag cattgctcac
  1527121 gaaggcaaag tcgtcatatt tgctaccgat gccgaaggtc aaatttacta caccatcaag
  1527181 caagacggct ttgaggacag ctacctcaac acaccagcag accaacgaac gggatgggaa
  1527241 cagtggaagc aactcgaatt tcccaatgag gagaaagagg atgcctcggt tgtggagaaa
  1527301 gaaacagagg aattcactat caaaaaaaag aacgggaaat ccgataaatt tttgattcgt
  1527361 tctcgctaca aaacccacaa tgaatctgcc attgctcccg tccaattggt atctggggtc
  1527421 ggacatatct acgtcttccg tcagtctcaa gaaaacaccc tattcgtaga tcgcttcgtc
  1527481 ctcgacggga tgaccaacga actaacccgc aaactcgaag tccgttttaa acgcagtcgc
  1527541 caaaaacata aacccaccga agacatgaaa atgacagccg gggggttgca aaatgttgat
  1527601 tctcttgact atcgagacac agataataac tttttctatg aacctaccac tgaactaaaa
  1527661 tgtatcaatc accttcataa tggttggttt tccgttgttc aagtcccgac taatgaacac
  1527721 gacaaatatc gttggcatat tttcgcctac aatagccgaa cccaaaacgt tcaactcacc
  1527781 agcatccgca cctctgaaga aggactcttt gacatcaaag actatctcgt actcgaaccc
  1527841 aaatcagaaa ccgatagcag cttagtcccc cgtagcattc ctggtattat tcagcgtacc
  1527901 ctagacctcc aaggagtcac catcaccaac gggttagctg cgactaagta cgacattcag
  1527961 caagaacaag aaaccaaagc tggaccccaa ctgctcagga cagccactaa aatcatgtta
  1528021 gctgttccca cagacaaagg aacagcgtcc ttaagttttg ccattgcagg agatggacta
  1528081 ctatcgcaaa ttgatgaaac tcccgacaac gatatattaa gaagtacaca acgggatgtt
  1528141 ctgcttcctc tcaataccct cgaagaaatc aaaactttag cagatacaac cccacccccc
  1528201 caaggaacaa ttactgggtt ttccgtaggc acagaagaag acaaggccga agatttagtt
  1528261 acaattacct cccctgaaac cgtaaattta gccactgggg acatggtaga aatccaaaac
  1528321 accaatgatt atgatggttt atatcaagcc accaaactag accaagatac cttcttaatt
  1528381 gatcttccga cagttcaaga aatgggaaat tgggaaaccg tagaagaaga agggggatta
  1528441 atctttgatg gcatagtgac agcttatgaa aaaactgctg atggtaaatt aaaaattacc
  1528501 gctatcaatc atggtttaga caatggtgat gaagtcctcc taactggcac tcaagactat
  1528561 gataatacct atcaaatcca aaaaatagat gatgctaact ttgccatcca acgtccttgg
  1528621 ccgcaaagcg aagccgttaa cgtcaaacta gagtctcgga aacggcgtgg catagtgtta
  1528681 gatggtcaga aagattatat agactgtggt caaaacattg atttggcaaa acggagtttt
  1528741 accattgaac tttgggcaaa acgagattcc ttacaaggtc cacaatgctt gatcggacaa
  1528801 ggagaagaca aggccaacca tgctgtgtta atggggttcc gcaacaacaa taactttttt
  1528861 atggcctttt gggggaatgc aattgataca ataacaactt ataccgataa aaattggcat
  1528921 cattgggctt gtagttacga caaagagaca aaagagcaaa aaatttattg cgatggtaag
  1528981 ttagttatat ctagaaccgc aacttctgat agctttgccc aagggcattt ttatattggt
  1529041 tgctgcttta attctcggga taaatttagc ggctgcattg ccgatgtgcg gatttgggat
  1529101 actgcccgca ctgaaaaaga aattcaagac agtatgtatc tgcaactaac aggtaaagaa
  1529161 actggtttag tcggatactg gcgtttaggt ggtatttctg aaggggaaaa gcgtgaagtt
  1529221 gttgattttt ccgtgaatgg taataacggt attgtttatg gagatcctta cgttggcggt
  1529281 gttactttga gtcgcaccct gcgagatgga ataactcctg cggtgaaata cagcaatgat
  1529341 gagttagtcg cagtcagtca acgggcaact tatatagaag aatttgaatt taaggtgacg
  1529401 aacgaccccc cttctacagc cattcaattc gatggaactg atgattatat cgattttgct
  1529461 caaggtcttc cctcggtaca gaatgccatt accattgaat tttggtctaa aggggcgagc
  1529521 aatttaccgt ttaagaacag tattatcgaa gcttataaca gcaaaaacca gagggtttta
  1529581 aacattcatc tgccttggga caatcaaacg atttactggg atgcaggaaa tcaaaacgga
  1529641 tacgatcgca ttcaaaaact agcacaaccc tctgaatata aagatacttg gatacattgg
  1529701 gcatttatta aagattgtac cagtggacag atgctcattt accagaatgg agaattatgg
  1529761 catcagctag acggtagaag taaaacctta gtcggtattg aaaaattagt ccttgggtca
  1529821 agtgttgatc acaagctgaa atggcaggga tcactcagag aagttcgcat ctggaacaca
  1529881 gcccgcagcc aagcagagat taaagcccat aagaatcaag ccctcacggg acaagaagca
  1529941 ggtttagtgg gctactggcc tttgcgagat ggttcagcta aagactattc tggtaacggt
  1530001 aatgatggca ctatttctgg taatcctcaa actgtacctt tggaccaagg gcaactgcca
  1530061 acaactccca ctcctgtaaa ttctgacttg tttaagttgt cctattgggg taaaaccagt
  1530121 cgtaattcag acgaaaaaat tgcgatttct gcccaacaag atgattttaa agatttaggt
  1530181 aatggttggt ataaggctgc ttgccgtttc atcatccctg atggggtagc catgttgcga
  1530241 acctttgaaa tttctaatgt tcagggaata tgggacactt tagaaattcg caagcatcat
  1530301 attcgtcagg tatctgatgt aattacggag tccaagtata acgatccagt taatctcacg
  1530361 atattagcag acaaccaaat ttctcttcaa gccaagttga acgcattaga gcgcaaagag
  1530421 cgagaagaat tgaacttgct cgatgaaaaa gcaaaactgg agagcaaact aacttggctg
  1530481 aacaatatca gcgacttaat caggctacaa gaacaaaagg tggccgaggc agagtctgag
  1530541 cagaagaatg cgaaacaaaa atacgaacac gaactccata gtccctttaa ctacgcttgt
  1530601 cacatctggg tagaaggaac ttccctccat ttacacgccc ctggtggtaa tagagtcatg
  1530661 ttttataacc ataccccagg aacgacaact tgggagttca ttgataaagg agggagtagc
  1530721 tatgccgtta agtgtggagg aagctatctt catgggggtt ggcagctaaa atctcatgaa
  1530781 gcctcgtggc actttagtga tggaggtggt ggtacttatg ttatacacgg ttatccctgg
  1530841 gatggttatg tctctcatct caatttctct gactggacgt ggtggatgga tgtattaaga
  1530901 agtggtagtt atcgaatggc tctagaaaaa acggatttca ggacaactca gaaaatcgaa
  1530961 aaagcagaaa tcgcgttgca acatgccgag gaaaaattaa aaaaggcaaa cataaagctg
  1531021 caagagttaa aagataccca aaatgcttct ccacaagata tagctgcttg gcagaaacgc
  1531081 ttgcaggaaa ttcctcagca gttggctggg ctaatcaatg aactcggtat gaccaatacc
  1531141 acctttgtta atgccattaa aaaccagcaa caaactccac aaactatgac tcaagtggct
  1531201 gaagatgctc ggaaattatt aactcagggg gctttgcttg gatttgtgcg tcctgctagt
  1531261 cgattgaatg ccatcgaaac ctgcgaaggt aatgttcaac tgagctattt tgacgatcgc
  1531321 ggtcaaatgc gacaaactct ctacgatggg actgccgatc gtcgcaatat tacgtttgag
  1531381 caatggattc ccgatagctt gcggacttgc cttaacttca ataaccgcaa tagtgtggtt
  1531441 aagttgaaca atccaattga cttggggaat agctcaacaa ttgaagcgtg gtttgcctat
  1531501 ccctttgccg aaaccttaca gtggcacgtt ttagccagtt ctgaggataa cgaacagcaa
  1531561 attgttgcct atcaaagtca atatttaggg cttcgcatta agggactttt ctttgactgt
  1531621 ggttacaact tagataacct ttcccaaggt tggcatcatc tcgctattac gactcaagag
  1531681 cagcaacaaa ctagcacatt ttatattgat ggggaacaag tcggggttag cgaggctaaa
  1531741 tcagcactgc aactcgatgg ccaggatgac tttatctccc tgcccgaaat caaggtcgat
  1531801 tattcccaag gcttgactat agaagcgtgg gtgcattatg ccaactttaa cgagcgatcg
  1531861 cgaatcattg attttggcac tagctccggt caaagccaca tcagttttgg caataaaaat
  1531921 aaggaaaata ctttaatttt cacgatcaat ggcaatgggg ttgaagcttc tggagtgcta
  1531981 gaaaccgaaa aatggatgca cctcgcggct accgtaaatg gatttggcga tatcaccctt
  1532041 tacaagaatg gtcagccaat tgccagtggc aaagcatcag ttcctgccag tatcaatctt
  1532101 acccataact tgattggcaa taataacgag ccgtcggatc gtaactggga tggtgaaatc
  1532161 gctcaagtct gtctctggag tttgtcccgc actcaaactg acattcaaga aaatttaggc
  1532221 aaacccctca aaggggatga actgggttta gtggggtact ggcattttgc ggagggaaat
  1532281 gctaaggata gttcctcaaa aggctatgac ggcaccattg agggaactcc caagttaatc
  1532341 aatctgctcg ccaaaattac cagcaatatt tatactctgg gaaatagtac cgagtcggag
  1532401 gatgatgtca gcccgcctga tgccagcccg gctgatgtag cggcttctct cccaacaaat
  1532461 acccctccag tgactcatgg actcaaggtg catctgtccg gagagagttt aaagagcgat
  1532521 cgctgggaag atttatcggg caatcaaaac catgccactc aagctgctgg ttgcagtatc
  1532581 gcctcatccc accaagttgc tgactataac ggcaagcaat ttaccgtagc tcgctttacg
  1532641 ccttcggggg gaatgatcct acccgatagt ttccgcttag ataaaccctt cacggcaatc
  1532701 atcatcgatc gctattacgg cagtacccaa ggacgaaccc tgcaaagtcg cgataataac
  1532761 tggttgttgg gtaaatggca aagcaataac ggttgttaca tggaaggatg gcttcattat
  1532821 tatccggcga cggtcggaga atttaccctg agtaccgtta ccctagacgg aacaacacct
  1532881 cgatggtaca ccggtgggca tttgcagaaa gacagtggtg gcactgctgc tcctggacgt
  1532941 ttgggatttt gtaagggagg agcatacggg ggtgaagtca gcgaagccga tattgcttgt
  1533001 gttctaatct atgatcgcgt tctctcagaa acagaacgac aacaggtaga ggtttggtta
  1533061 ggcgatcgct acgggatttc cgttcctcac cctcaaacgg tttcaaacaa ggcactggaa
  1533121 tttaatggtg tcaataacta tattaatctg ggaaattcaa gcatcttgca tttcaattat
  1533181 tcaagtccct acagtataga agcatggatc gctccagagg aaaccgggac agtaagatgc
  1533241 ttgctttcca agtggaatat aggtgtaagg gggtcttatc attttcattt caacacggat
  1533301 aaaacactag gcattacaca caatgccgcg ccttttgtgg ctacatcttc tagcactgta
  1533361 gaaatcggaa aatttagtca tgttgccgtg acctatgatg gttcgatagc tcgcttttac
  1533421 atcaatggtc aacctgctgg ttcgggtaat gtgggtgcta gtacagatac tgaaacgaat
  1533481 gttctgatcg gagccgggca taattacggg aacgtcgatg aattctttaa aggcaaaata
  1533541 ggggaagtcc gcatctggaa caaagtccgc acccaggcag aaattcaagc tgatatgaat
  1533601 gcggttcttg gaggtaatga atcgggttta gtcgggtatt ggcttttagg tgatgggttg
  1533661 gccaaagact attcacttaa tgggaataac ggaacaattc atggcaatat ccaaaccgtg
  1533721 ccatttgaca aagtgcagtc tgcaccaaca atcgcccaac ctacacagac cactggccgc
  1533781 acagccttag aatttgatgg tgtgaatcat tggattgagt tcccctatga aatttcctcc
  1533841 attcaacagg cgataacgat tgaattttgg gcccaaggca gcagcaagct ccccatgcag
  1533901 acaatcctgt ttgaagccta caacgatagt caacgcacgt tcaacattca tctaccctgg
  1533961 agtaatagca ggatttattg ggatagtgtt tatcaagggc aatacgatcg ccttgataaa
  1534021 caagctcaag ccgatgaata ccaaggcagt tgggttcatt gggcttttgt caaagaaatc
  1534081 gccacggggc agatgtcgat ctatcgcaac ggtacattat ggcatcagca aacgggcaaa
  1534141 acaagggctt ttgatgcgat taagaaattt gcgatcgctg cttgccccgc agatgggaac
  1534201 tgcaagtgga gtggcttcct cgcagaattc cgcctctgga atgttgcccg tacccaaact
  1534261 gagattcaag ccagcatgaa cattgcccta acgggtaacg aatccggttt agtagggtat
  1534321 tggcccctag gagatggctc ggccaaagac tattccccca atggctatga cggcatcatt
  1534381 cagggcaatc cccaaaccgt gccatttgac aaagtgcaga tgccaacaac tgccaataag
  1534441 accaccactg ctccctatta ctttggcaaa ctagcagaag tccgcatttg gggcattgga
  1534501 ctcagtgacg aagaaattgc gattaacagt aaaaccctcc tcagtggcaa cgaaccgggg
  1534561 ttactcgctt actatcccat gaacgcagct acagggaacg aagtgcgaga tcactccggc
  1534621 aacaaccgcc acgccaccat ggaaggggct tcctggtggg ggggggctgt tcccatcggc
  1534681 aacctcggcc atactgtcat gcagtttaat gggacaaatg actctatttc tctagacccc
  1534741 cccctgttga acgatctatc tacttttacc ctagaaggct gggtcaaagt tcccgctact
  1534801 ggcgatcgcg ccataactct gttgggacaa aaagatgtcg ttgaattgtg cctcactgag
  1534861 caaaccctgt ccgtttggac tgccaatggt ggccaaatcg caacccagaa accctgtcct
  1534921 gccgatgaat ggcatcacat cgccctagtg ggtaatggca aagagttaat cctgtaccta
  1534981 gatagtacgg ttctcgaaac cggaggcact gcaaccagta attatggaaa gtcctcagcg
  1535041 tcatttaaga ttggtgctgg actatgggca ttatctaatg ccctgcaaaa ttccttctca
  1535101 atgcaaatgg ctgaggttcg catctggaaa cttgctcgaa ctcccgaaga aattcgcata
  1535161 acgatgcacc aaagtctaag cgggaaagaa gacggtttgg tggcttactt gcccttaaag
  1535221 acaattaccc cagaagggac aaaactcaca acccttgacc tcacaggcaa tcatcccggt
  1535281 atcgtccacg aagcgattac tgttcgagac aataccctac cccttggtgg cgatgccctc
  1535341 atcagcagcg aatacaatac catcactctt gaacccttca cgaatcgtaa gttagcgatg
  1535401 atgcgacgtt tctttggcag ttctgccctc aatggtgctg aactgctatc agagaagcgt
  1535461 gtcgaacaat tgcaactgca atggattggc aatgctcaat tcgacccaac cctcttgggt
  1535521 tatatcgagg gtgcgcctcc tattcctaca gaaaacctca cagtacaccc cgactacaat
  1535581 ggtgctactt cagtagaact gagtatgtcc gaagatgtag aatttagctg gaatcgctct
  1535641 gaagattttg gtaaaggggc tagttttgat ctatttgctg gggctgatgt cgaaggttat
  1535701 gcaggtttag gttttatggc gaaaacagtc gatattcggg ctggtttgaa agggaattta
  1535761 gacttcagtt accaatctat gaacgagacg aatattactt ctagttcttc tacaagtatg
  1535821 accgatcgcc tagaattacg aggaaccccc gaacaaaccg caaaattccc ccacttagga
  1535881 aaacggttta ttcccaaaaa tgtcggttat gccttagtta tttctagctt ggctgatgtc
  1535941 tttatcagta aattggctcg cagtggtcaa atggttggct atcaagtccg tccagtggaa
  1536001 ggaattcccc ctgatgttaa taccataact ttcttaatta atcccgccta taccatgaac
  1536061 ggaagtttag acgggatgac tggaagtagt gccaccagta gccgcttttt tcagcacgtt
  1536121 cccgacatgc gctctcagta tggttctctg tatcccgcta gttactaccg cttgcaagaa
  1536181 gcctacaacc tgaaacaggc gatcgaacga gaagataaac ggcgtgagtc atatttttat
  1536241 caattccaaa tttccacaca agaagactct ctcgaccaaa ccattaacag tggtgaagcc
  1536301 cctagtagca tctcagtaca acgggaagaa gacaaagcta ataccaactt aactgaggaa
  1536361 gaacaaaaag cccaaggtca agcgcaacaa gaacaatggc aacaggaaat agcagccagc
  1536421 aaagagcaac agtccgccgc cgttcaacaa aagcagtcag aaattaacac cagaattact
  1536481 gaccaagaac ggcgaaccca tgcaatggat acctttgcga attggcaacg taagatggaa
  1536541 aatatcttaa ttcgggcggg taaacgcaat attgtcaata cctacgtttg ggatggtgac
  1536601 gggggaatgc gaaccgaagc ccaaagtttt gccaacactg ctcaacatac cattggcggt
  1536661 tcttttaccc ttgatggcgg catgggtttt gaaggtgcgt ttggtggtgg tgggtttaaa
  1536721 gcagagttaa cggctttagc tacgatgaat ctaacccaaa ctatgaataa aacggaatct
  1536781 cgcagtacgg gaattgaact taatgttgac ctcagtggtg tcgaacatat tggaattaca
  1536841 gattacaacg attacccaat tatgccaggg gaaaaagtag atcgctatcg gtttatgagt
  1536901 ttctatctcg aaggtagtac cgataatttc cgtgatttct tcaattatgt ggttgatcct
  1536961 gaatggttgc gaagtaatga tgaagaagct cgtgctttac gtcaagcaat gggtaaagcg
  1537021 aataaaactt ggcgagtatt gcaccgagtg acttatgtag aacgtcctgc tttaatgggc
  1537081 tttggtcgag attggcggaa actcggtggc gaggatgata ttgacactca agcaattctc
  1537141 gattatttca atgtgttaga agatcggcat gagcagctaa aaacagaaaa tcgctcatta
  1537201 caagagcaag tagagaatct acagaatcaa tttcaacaag aaacccaaca gttaaaagac
  1537261 agcttaaacc aaatattgaa ttggattcag caacaaaaat aataataagt agaactaaag
  1537321 aaattcaaag ctgggaattt attaaaaaga tcaatattta cataaaatat attgatgcac
  1537381 aatccctgac ttttggcaaa tgtgtagagt aaccgttctc tgttataaaa gaaaaaaata
  1537441 tgcagaattc aaaaaaagtc tctaagtcaa taactaaaag tcgccgccgg aaaaaacttc
  1537501 gcaattctat tctaagtaaa agaggaaaaa aagctaccaa aaatacaatt cgggaagata
  1537561 gcagaaagga taagaaaatc cagaagcatc ttgctgctaa agggaaaaat ttaccatctg
  1537621 atccattttt ccaagggcca gcccctaaat ttaaggaatc ttctgatcga tctcctgctt
  1537681 tagacttaaa ccataccact gcggtacttc acggaatgga tgcaaaatac gcagcacaag
  1537741 ctattctgtc gagtcagttc tccagtgcgt atagtcggga aggcccccaa ggcagatatg
  1537801 ggcgggcggc tgacaaaaga ggaggaggaa tcatgggagt ctatactcgc tctgtgggaa
  1537861 ctaaccaaag ggattggcca gcaaagggag caggagttgg ttctagtgat tctaagctcc
  1537921 aatttgtgat gaaccctgag attttagatg acaattccaa ctggagagca tcgacaatgg
  1537981 atatgatggg gaagccccct ggtgcaacgg atacctctat tcagtctaac gaaagtttac
  1538041 tggatcgcgg acggaaaaac tggagtcaac aaacccatgc tggcaggaac aaggcgttca
  1538101 atgattctgt gaacggctct acgaaggtca ataatgagca gcttcactgg gaaaaattgg
  1538161 aaacaaaagg tcgcgttaag gcaattgtcg gcacaagaaa ggagctagaa aagctcaaaa
  1538221 ctgatttgaa ggaagttcaa gaatctggtt tcaatgttga aggtgatagg atcaagactc
  1538281 catatggaga tatcaagttg atcgcaaggg atgagagcaa aagcgaattt ttacatgatg
  1538341 tattgcaaga gaatcagctt ttagatagca aaacaggaaa gctgctgtag cccccggact
  1538401 tgatattaca ttagtcagtt tggactcgat tatccggggt ctgattctat tcaaatagat
  1538461 aaaacaggaa cgaccacaca cagacctttt attgctcctg tgaaaagtcc gatgagccgg
  1538521 agtattgacg attaagttag ccatgcttcg gctaattttc ttccggaaac gcacacaatg
  1538581 aacaaacaac caacaaccaa caaccaacaa cccaaaatca tttaatcttc ggcacaattt
  1538641 aacatccgta atgtagccgc tgctgcataa ttccgtaatg ctgaattatt gggggtaaag
  1538701 gccgttcctt gttcatttac aggagaagcg accccacaat agcctgacat ttcccgaatt
  1538761 aaatcatccg cccagtgagt ctggatatct gagaaattaa agggcgtttg cgtttgttct
  1538821 agggtagttg attctccttg ttgctcttgg gcgtattggg cggctttttt caggacggcc
  1538881 attaactctg cccgagttaa ggcttgggtg ggacgaaaac ggccatcggg atatccggaa
  1538941 acaatgcctg cacttctagc ccattgaatt ttcgcggcac tccaacgcga tgcagctacg
  1539001 tcggggaagg gattactcga tacgttggag ggggcattgg tattgacatt ggggagggta
  1539061 tcgagggctt caaagaccat tgatacaatt tgctctcggg tgagtgcggt ggtcggccgg
  1539121 aaggtattat cttctgggaa tccggcaata aagcctcgtt cgagagccgc ttcaatttct
  1539181 gtgcggtaaa tgtcgttgct aatgtcgggg aaggagggtt gaggactggg actaggactg
  1539241 ggggttgggg taggactagg gctgggactc ggtgtagggc tgggactcgg tgtgggactg
  1539301 ggactgggac tgggactcgg caaagaccct tggtcatagg tgaaataaac atgacctaag
  1539361 acttggcctt gataggttcg tttggtgaac ttccaaccgg gttcgaggat aattttatga
  1539421 tagtctccgg tttgtaatcc gttggtgctg ccaatgagga tttcttctaa gttggggcga
  1539481 ctggtgccaa ttcgcggtgt tcccactaat tgtagttcgc ccccccgttg ggtcactcgg
  1539541 agtaaatatt ctagtcctaa gtcttctccg ttgatgcgaa cggaatagcc gttactatca
  1539601 acactacgcc gacaactgcc ggtgaagtcg aaggttgtcc agagggggtc gataatggtg
  1539661 ggattgctac ctaattcgtc ccaacagtct tgtttgtcgg ggatttgttc gatgaccact
  1539721 aagttgtact gattattccc aaagggggtg gcaacggcga caaaattttg ttgttcgacc
  1539781 tcttgttgtc cgaataaggc ggctctggcg attgagatag gaagtgcgat cgcgcaaacg
  1539841 ccggttgcga tcgcggctag tttaacaggt aatggtgctt tcatcataaa actccttgtg
  1539901 agtcacaaaa agaagtgagg gaattccctc acagcaaaaa aatcctcttg attgcccaat
  1539961 tgtcgtacat tttcgttacg gttgaccctc agttctaaga agtgttacac agtctcactg
  1540021 ttcccctagt cctgtttccc gatacgcccg catcatagcc tgtgttccct gttcattggc
  1540081 ttcaggatca agggtttgta cggttttaaa taattctgtg gcaaaatttg tccccggtaa
  1540141 gtcttggtga gccgtttcgg caatttcttt gactaaccgt aaatctttga ccatatgctt
  1540201 aatcataaaa ccgggatcat aatttgctgc tgccactttc tgtcctaaat tggataacgc
  1540261 ccaagagcca gcagccccag tcccacagac ttcgacgatt aaattgggat caataccttg
  1540321 tttttcggcc aagagcatcg cctcgcaaat gccgactaaa ttgagagaac agagaatttg
  1540381 attacacatt ttcactgctt ggccactgcc catcggccca caatggcgga tatttttgcc
  1540441 catcattgca aaatagggct ggcattcggc aaaatcggcg gcttctcctc ccaccataaa
  1540501 ggtgagtgtg ccattttttg cccccacatc tcccccagaa atcggtgcgt cgagaaaccg
  1540561 gaggttgtgg ttgactaatg ctgcaccaat ttgtttagcg gcttctgacc caatggtact
  1540621 ggtatctaca attagtgcgt tgggttgagc atattgcacc actccctgtt ccccgagtaa
  1540681 aacctcttct acgtctggta catcccccac acaggtaaaa ataatttcgg cggactggac
  1540741 ggctgcttgc acagtgggtg caatgtttac ccctgcatcc gccgccgctt ggcttccggg
  1540801 acggttgggg gtgcgattcc atccggaaac agtttctcct gctttcgcta agttggcagc
  1540861 cattgaactg cccataaccc ctaaacccag aaatgctagt ggcttactca taagtacgtt
  1540921 tccacccttt tcaacagaca acagtaccta ggttaacggg ttctagggtc tttgtcgtgc
  1540981 caatttttat cacttcagga actcaaaggt agctatttag tcaatagata tgtaaggaaa
  1541041 atttggacat ttttacaaaa attaataata tagagggggt tttgatgggg ctttacaaaa
  1541101 gcgtaaactt acttactaaa aacatatcaa aaatgagtgt aaaatatagg taatttgtaa
  1541161 ttttattgct tttcctggaa aatattgctg agaaagaaaa tagtattcta tgctcataaa
  1541221 tagacctaaa accttaaaac tttatttata gtattcaaaa atacaaaaaa tcttttttta
  1541281 gcatcacttt tttaagaaga aaagtttgta cttttcaata caaagtcagg agttattcag
  1541341 atggatgcta aagaaataat tcaacgttat gcccgaggag aacgggattt caggggaatc
  1541401 aatttagtga gagctaatct gatcgaagcg aatctaattc agtctaattt gtcggggtca
  1541461 aaactccaag atgcttctct ctcgcgatcg catttggaac gctgcttttt gcgatcggct
  1541521 aatttaaacg gtgcgtattt atacggtgcg aacctcagtt acaccaaatt gcaacaaggt
  1541581 cagctaattg aagcgaattt aacgaaaagc gatctgagtg gggcgcagtt ggcgcgggtg
  1541641 aacctacaag gtgccaagtt gagtggggcg acgttgaaat gggtttcttt gtaccgagca
  1541701 gatttacggg gagtcaattt gtgcggggca aatttaaacg gtattaattt gcgatcggcc
  1541761 aatttagccg gggcgaattt aaactggaca aacttaaacg gggctagact aagtggggcg
  1541821 aatttgcaag gcgcgcagtt aaacgggatt cgcttacaag gagcatggct gaacgggtta
  1541881 gactttagtg gactcaactt gagtgggatt gatttagaag cagtgaaact aagtggcgca
  1541941 aatttgcggg aggggaactt tacagggagt aattgtagtt acggacagat gcgacagacg
  1542001 aactgcgatc gcgctatcct caaacaagcg gattttcacc aaaccaacct acgcgggagc
  1542061 aaattttggc aagccgactt gagtcaaacc gatctcagtg aagccgactt acgcaatgca
  1542121 gacttgtgcg aaaccaattt aaattttgcc catttacagg gaacagactt aagtggtgca
  1542181 atactccgaa aggcttccct acagggagcc aacctcgaaa gtgccaacct ccgaggagca
  1542241 gacttacgag atgctaacct acaagatgcc agtctcaacg gagcgtgttt acaggatgct
  1542301 caactcactg gggcaatcct ccccaatggt aaactatatt aactttgagg gtcattggtt
  1542361 attggtcact ggtcattggt cattggacta aactagaggt taatctagag tatctcaaag
  1542421 aacaaagaac aaagaaccaa caacaaagaa ccaacaacca acccctacat ctccgcagct
  1542481 tgtggttcag gctgttcctg taactcagga gtccctgaac ctcccttacc atgagttaac
  1542541 tgcgatacca caataaacgc cgttaacccc accaacggac taattaacgt cggaaagcca
  1542601 tcaaacgccg gggaaaacac cggattggga atatacaaca acgtattatc aatcccaaac
  1542661 gccgtcggca ttagcacgaa taagactaac cgcgtcagag tccccgtaat aatacaagcc
  1542721 aacgccccat aggtggtcgc ctttggccaa taaatgcccc ctgcaagcgg tacaactaac
  1542781 cccgcaaaac caatatcaaa ggccaataac aacaaaatcc ccgtttgcgg gatacgcagg
  1542841 gcaaaaaaca cccctaacgc tgtaatcaca aacgccatca cccgagtgag taacagcagt
  1542901 ctgtcacctg ccccattatg ctccccgtga cgtaccccta agatattatg cgccatcacc
  1542961 gacgatgtgc ctaaaatcgc cccatcggca gtcgaaaggg aagccgagag aattcccatg
  1543021 atgactaaca aacctaaaat gggaggtgca gcatccttga ggagagaaaa aagcattggc
  1543081 ccgtcagcag tcacccctaa ttcctgtaaa atttgtgtcc cggatagggc aattaacgaa
  1543141 aacggaacac caatgatcac tgttcccgca gccccaatta aacaagcacg ttgtgctgtt
  1543201 tggggactct cggcggcaaa gactcgtgcc ataaaatcaa tggccacaat atcccctaac
  1543261 cctaacgcta acaaggtcgc ccagttaatc gctgctcccg cttcaggatt ggttaattgt
  1543321 tgtaatgcta aggggccggt atcttcggga atggtaatgc caaagttgag cgcaataaag
  1543381 ccaaacaaca ttaatgaccc cacaaaggca ataatgacct gaatggcatc cgtataagcc
  1543441 accgcaaaca gtcccccact ggccgtgtaa atgaacacga taatggcaat taacataata
  1543501 cctgcggtgt aactggttcc cagaaaactc tggaacaaat atcccccggc caccaaattt
  1543561 ccggctaaca gaaaggcgaa acttagcacc atgatgatgg aggaaataaa ctcggtgagg
  1543621 cgactgtatt tcacccgata gaagtcgggt agcgtcatta accccatccg gttcatgggt
  1543681 ttggcgaaaa agaggccggt taaaaagaga cagagtgcca accccaaggg taaagaagcc
  1543741 cctgcccaaa agccaaattc ggcggttaag tcggtattgc ccaaagttgc attagaatca
  1543801 accgattgag ccattaatgt cgctgctgca atggggagaa tgaggccgcg gccggcgacc
  1543861 agatagtttt cgctatcccc tttaatttgt cgggctgccc acatcccaat ggccattgtg
  1543921 ccaaagagaa agacaataat gccccagaag aaaattttat ctgtcataat atctactccc
  1543981 ggtctgtttt gttttgtacg aaatagattc tgggtgggaa gctctctctc ctccgccaag
  1544041 agtctggaga gcttccctta tggttgcttt acaccagcat ggctggacga gtggcctgct
  1544101 ggtgttgcac ttggtgttgc acccatgcca accattgctc tagtcctact ccggttttag
  1544161 cggaaagcgg aataatggtg acattggggt tcatttgccg cacattgtcg gcaatacgct
  1544221 gcacgtcaat gtctaggtgg ggggctaagt ccattttggt gagtagaaga cagtctgctt
  1544281 cttgaaacat gacgggatat ttcaagggct tatcttcccc ttcggtgatg cttaagaggg
  1544341 cggctttggc gtgttccccc acttcaaatt cggcaggaca aactaagtta ccgacatttt
  1544401 ctacaaatac aaggtcgaag tcggtggggg tgtaatcctg ctgtaagcgg tgaatgccac
  1544461 cggacaccat tttggagtcg agatggcaag cgcgtccggt attaatggca ataacgggga
  1544521 ctccgtactg tcgcagtcgt tctgcgtcca gttcggtggt catgtctcct tcgatgacgg
  1544581 ccatttttag ggtttgattg agggtggcta gggttcgttc taataagacg gttttcccgg
  1544641 cccctggact actcatgacg ttgagacagg taatgcccca ttggtcaaaa tgcgtccggt
  1544701 tatgatctgc tcccgcttgg ttggcatgga ggaggtcaag ttctagggct gcgttaaagg
  1544761 tttggtgcat gtttgttgtt tgttattggt tgttggttgt ttgtgaaaaa gggaacaggg
  1544821 aacagggaac agggaacagg gaacagggaa taagatattt tttgttttcc ccatctcccc
  1544881 catctcccca tctcccgacg ctcccgacgc tcccctatcc cacaaaaacg ggggcgttac
  1544941 tgtactcaat gcggtcgatt ttcaattctc ggcctgagcg aatatcctcc attggggtgt
  1545001 gacaggtggg acaggcgtat tgttggccaa tttggggggt atatgcggct tggcaggggt
  1545061 gacagaaggc gatgaggggg gtttcgcgga tggcgagttt gactccttcg aggaaggtgt
  1545121 tttgggtttg ggcggtgaag gcaaattgta ggctggcggg ttcgacacag gtgaattgac
  1545181 ccacaatgag gtgtattttc tcgatgtgga gggggtcggg ttgttggtga taccagtctt
  1545241 tgagagtgac aattaatgcc ttggtcatgt cggtttcgtg catggctagg gaagtatatt
  1545301 tgattaggtt ttttctagaa aggtagtatt aacaactttg gtttgtaatt caccattttt
  1545361 gttttcactc acctccaaaa cattgactct catttcagaa atttctcctt tttcataggc
  1545421 atcagctaaa aatttacagt agcctggtaa ggctttttct gcttgttttt gggatttcca
  1545481 caactgtgca tggtctaaaa gattggtaat gccaaaaaat tcttctcctg taccatcgtc
  1545541 aacgttgcaa tctgctgcat aacatttcaa ttcggggata accatgaggg tgtaaccgag
  1545601 ttttttagat tttggtttgc caaatccttt tgccattgtt cttgagttca tattgattca
  1545661 acaccctaaa acttacctca agtccaagga ctatctactt gttgggcttc tgggtaaata
  1545721 taagcaggtt tgcgggttcg ggggagttgt tcggaaataa cgaggtgtgc catagtgtca
  1545781 cagatgacgc gagttgccat gagtgcggtc atgtcgctga tgtcgtaagg gggggagact
  1545841 tccaccactt ctaggccgca gacgggggtg ttttgcacga tttttttgag gagatacagg
  1545901 gcctcgcggg ggaggagtcc tccgggttcg ggccagcctg ttccggggac aaatccggca
  1545961 tcaatacaat caatgtcaaa gctaatccaa acgcagtctg tgccgtcgat cgcgcgttct
  1546021 atggcaaagt ctgcggcagc gtctagcccc atttctgtaa tgtcggtaac cgttaggata
  1546081 tttgtggcgc gatcgcggca gactttcact ccctgacgcg gtacttgcca ccccccaatc
  1546141 cctagttgta caaggttttt ggcgggggcg ttggccatgt tggtggcgtg aaaccaagga
  1546201 caggtgtgca tccgttcgtc taagtcggtt tcttgggtat ccacgtggcg atcgaagtgg
  1546261 ataatgccca cttttttatc tcctaaatgg tgacacactc cgcgtactgt gggaaaacca
  1546321 atggaatgat ccccccctag aagaatcggg aaggccccgg aactaaaaac gtgcgcgatg
  1546381 cctttggaaa tttggtcaaa ggacttttcg ttattacctg gaatggtgaa gatatccccg
  1546441 acatcacaga gggtgatttg ttctcgtaaa tccaccccca gttcaaagtt atagggggtg
  1546501 taaagtgcgc tgattttgcg aatgccttgc ggcccgaagc gtgtaccagg ccggtaggtt
  1546561 gtgccggagt cgtggggaac accgacgatt gccacatcat aattgcccac attacgcaca
  1546621 tcttctaagt aaggggcttt gaggaaagta ttgattccgg catagtgggg tagttcgcca
  1546681 cgggaaaagg tagaaatggt gcgatcgcga atactatcag ccgcttctaa cccataagtt
  1546741 aacccctgtt ccacttcctg ttgccacccc gttagcggta attctcgttc cttctctaaa
  1546801 gccccttgtg cttcagaatt ttgggcattg ggcggttgaa aggtcgaatc actcatgaaa
  1546861 ttttccagac tcctaaaaac aacaaatgaa gggcaaagag ccaacgccaa aacgcccgta
  1546921 ggcttggcat caatgaggct caaaatgcca aaacctcccg ggcttttatc ccgccgtgta
  1546981 actaccgaat ttgtttaatt tttaaacccg tttcaggtag cctgtctctc tcggaccagt
  1547041 cacttgcaaa ataaaactta cagcacaagt cggaacccta gagacggatt ttcctattgc
  1547101 ggttaaacgt aactaactta ttgctcaaat gccgtatcag gggttacaaa ataattaaaa
  1547161 attaacgttg ttgttggatt tcttgaacct gtgttacaga taaattggtg tattgcacaa
  1547221 cctgttccac cgtcattcca tgattcaaga gattaactgc aactttttca gtcccctcag
  1547281 catatccttg agcaaaacct ttttcccaag cctcttgcca aacatcttgg aaaacaaccg
  1547341 actcttcaag aagacttttc catctcatgg aattaaccaa ctcactagca tccgaaggga
  1547401 acagggaaca gggagatgtt acctttaccc taacaagaag atcagaaact aatcacagca
  1547461 aggctttcag ccaactttca gcaattttta gcttctggag agaaactatc acaattaatt
  1547521 ctcttgctgg agttcttgaa ctcgtgttac aggtaaattg gtgaactgtg caacctgttc
  1547581 taccgtcatc ccattattta agagattcag cgcaactcgc tcaatacctt gctcaatacc
  1547641 ttgctcaata ccttgctcaa taccttgctc aatgccttgc tcaatacctt gctgaattcc
  1547701 tttttgagtc gcttcttgcc aaatatcttg aaaaataaca gactcctcca taatatccct
  1547761 ccgcataatt tgcttaataa cttccttctc taatactaac ccagctaaaa tcgaagtgga
  1547821 tgccgctaga ttagcttgta accgttcatt cggcagggtt tccacctgag aggccacttc
  1547881 cctcaaaatt gtttccttat ccttctcacg agttaacact gcaaacggca atagtccggg
  1547941 ggaattgaga aataattctg tcggttgttc ccacaagcga ataatatcaa attcatgtct
  1548001 ggtgcgactg agggtaaaaa cattttgata cactaactcc gatgtcgtct ccctgagata
  1548061 aatcaccacc tgacgcatct ctttctctgg gaaacgacga aaaccccgca agcgataatc
  1548121 ggccatgcga aagagaatat cacgctctgg acgagtttgg aattcggtat gaagaacagt
  1548181 atcgtctgac cgttgcagaa tgagagaatc tgcgcgaagg ggttcaatcg agagttcttt
  1548241 gggggaaata gtggttaggg gaacaggttc acctaatagc caactcgcta agtcagcaga
  1548301 ccattcttca gcaataaatt tacagatatt atcgtacatg agaattgaat aaactaatgg
  1548361 ggagcagaac cagcaatttc tccactgaaa caagatagcg ttcccaccga atcccctcct
  1548421 tgtcataata aaacaaagag gtcaacaaaa acggtatgag tacagcaaaa cggtggcaat
  1548481 tctggatcga tcgcggtggc acatttaccg atattgtcgc ccaatccccc caaggagaga
  1548541 ttaaaattca caaagtcctc tccgaaaacc ccgaacagta tcaagacgca cccatccaag
  1548601 gcattcggga tattctagga ttagagaaaa atgaccccat tcccaccgaa cagatcgcag
  1548661 tcgtcaaaat ggggacaacc gtggccacca atgcgttact cgaacgcaaa ggagacgcaa
  1548721 ccgtattagt catcacccaa ggatttaaag atgcgttgca aataggctat caaaaccgac
  1548781 ccgatatttt tgcccgtgaa attaatctac ccgaaatgct ctaccaacgg gtaatagaag
  1548841 ccgaagaacg actcgatgct caaggcaata ctatcatacc cttaaaccaa gacaaactcc
  1548901 gccaagacct cgaaaccgcc tatcagaacg ggattcgtag ttgtgccatt gtgttaatgc
  1548961 acggataccg ttacccccac cacgaagaac aaatcgaaca aattgcccaa gacatcggtt
  1549021 ttacgcaaat atccatctcc tcccaagtca gtcccctcat gaaattagtc agtcggggag
  1549081 ataccaccgt cgtagatgcc tacctctccc ccattctacg ccgttacgtc gagcaaatcg
  1549141 ccagccaact gaacaacacc caactcatgt ttatgcagtc caacggagga ctggccgacg
  1549201 caaccttttt tcaaggaaaa gacagtattt tatccggccc cgcaggaggc atagttggtg
  1549261 cagtgaaaac cagtgaaatt gccggatttg agaaaattat tggctttgac atggggggaa
  1549321 cgtccaccga tgtcacccat tatgccggag aatacgaacg cagtctagaa accgaaattg
  1549381 ccggagtccg tttgcgtgtt cccatgatgt ccatccatac cgttgctgcg gggggtgggt
  1549441 ctattgtcca gtatgatggg tcccggtatc gggtgggccc agactctgcc ggggccaacc
  1549501 ccggacccgc atcctacggg agaggggggc cgctaaccgt gacggattgt aatgtgaggg
  1549561 tagggaagtt acaaccggac tttttcccca aggtattcgg acccaatgca gatcaaccct
  1549621 taaatgggga aattgttcaa gaaaaattta atcagttggc cgcagatatt ggggatggga
  1549681 ggagtccaga ggacattgct agtgggtttt tagccattgc cattgaaaaa atggccaatg
  1549741 ccatcaaaaa aatctcccta caacgggggt atgatgtctc agaatacacc ctttgctgtt
  1549801 ttgggggagc agggggtcaa cacgcttgtt taattgccga tgcgttagga atgaagcggg
  1549861 ttttcctcca tccctatgcg ggggttttat cggcctatgg aatcgggttg gccgatattc
  1549921 gcattttacg ggaaaagtcc gcagaaatgc ccctcaatga cgcaatttta gcacaagtgg
  1549981 atggggagtt agaggagtta attgccgatg caaacgaaga actccaacag caaaaccctc
  1550041 ccaaccttga agatatcacc accactcgca ccctctattt aaaataccaa ggaacagact
  1550101 cagcaattcc cgttccctac ggcacagttg cagagatgcg cgagagtttt gaaagcatcc
  1550161 accaacagcg ttacgggttc atcctcccag agaaaccgtt aatcgtagaa accctcagca
  1550221 tagagttaat ttgtcccaca caaacccctc cagaagacga ggtacaacgg caaaatgacc
  1550281 aatcccccca acccgttgcc caagtcccgt tatatacagc aaaaacatgg cacactgccc
  1550341 ccgtttaccg tcgagaccac ctacaaccag gggataaaat agacagtcct gcgattatta
  1550401 ttgaagcgac ggggactaat attattgagt tgggatggca aggggaaatt agttctcgga
  1550461 atcatttaat tttggtgagg gaacagggaa cagggaacag ggaacaggga acagaagaaa
  1550521 gacaacaaga ctctttccct cgcttattaa cagaaacaaa aaacgactct tctcccccct
  1550581 tatcaagggg ggttaggggg gatcaacaac ctgatcccgt cctcctagaa atctttaata
  1550641 acctgttccg ttccattgcc gaacagatgg gaacaacgct acaaaatacc agttattcgg
  1550701 tcaatattaa agagcgttta gacttctcct gtgctatctt tgaccaagct ggacaactgg
  1550761 tggccaatgc tccccatatt cccgtccatt tggggtcaat gagtgagagt gtacaatgtt
  1550821 taattacaga taaaaagtcc cagtttcaac cgggggatgt ttatgtgtta aataacccct
  1550881 acaatggggg gacacatctc cccgatgtca ccgttattac tcccgttttc attaactcta
  1550941 actcccccct cttttacgtt gcgtcacggg gacatcatgc ggacattgga gggattacac
  1551001 cagggtcaat gcctccccaa agtacgacgg tggaagaaga agggatttta ctagataata
  1551061 tttgcttagt gtctcaagga acgttccaag aacaggcatt attagatata ctgaatgctg
  1551121 gccagtatcc cgtccgcaat gtcacccaaa atatcgccga tttacaagcg caaattgccg
  1551181 ccaataataa gggagtgcaa gaactatcta aactggttga tcagtatagc ttggacgtgg
  1551241 taaacgctta tatgggacat atccaagcga atgcagaaga atcagtgcga cgggtcattc
  1551301 atttactcaa agatgggtct ttcacctgtc acttagacac cggagaaaag attactgttc
  1551361 aaattaccat taacccagaa actcgcagcg cgaccattga tttcacaggc acatctcccc
  1551421 aactcagtaa taattttaat gcccctgccg ccatttgtaa agcagcagtt ctctatgtat
  1551481 tccgtaccct tgttgatgat gatattcctc tcaatgcagg atgtcttacc cccctcaata
  1551541 ttattattcc ggaagggtgt ttattaaacc ctagttatcc tgctgctgta gttgcaggaa
  1551601 atgtggagac ttcccaacta attaccgatt gtttatacgg tgcattggga gtgatggccg
  1551661 catctcaagg cacgatgaat aattttacgt ttggcaatga gaattatcaa tattatgaga
  1551721 cgatttgcgg ggggtctggt gcaggacaga attatcatgg gacggatgcg gttcatactc
  1551781 acatgaccaa ttcccgttta actgacccag aggtcttgga gtggcgtttt ccggtaattt
  1551841 tagaccagtt tggagtccgg gagaatagtg gtggaaaggg tcaatttcaa ggaggaaatg
  1551901 gggtaattcg taaggtgagg tttttagaat cgatgactgc ttctatttta tccggtcgtc
  1551961 gggtggtttc tccttttggg ttacaggggg gtgaagcagg gttaaccggg aacaactggg
  1552021 ttttgcgaaa agatgggacg gttgaggagt taggagggac tgcgatggtg gagatgaatg
  1552081 cgggggattg ttttgtggtt gagactccgg ggggtggaag ttatggggag tgagtatatg
  1552141 ttaatatata gttttaaatg attgatattc agtaattgtt ggttgttttt ggtgatgggt
  1552201 gatgggtaat tggcaataac ttcagtctat gacataaccc atactgttga ctgttagctc
  1552261 aaaaaaaata tataatataa ttatttaatt tttataaaat tgggtaaagt tgaatcattt
  1552321 tctattcctg gattatatgt attttttaat tcctcggatc atattcctcc tcattttcat
  1552381 gttaaaaaaa agggggaatg ggaaattcgc gttttcattg aaactactta tcataaaaag
  1552441 ttagatttta atgttaagtt ttctttaaaa aaaggaatca ataaaaaaga acaaaatacc
  1552501 cttgcaaaat tagtgagtaa ccataaagaa aaacttctag aagaatggga aaataaagtt
  1552561 gttattaaag aggaaaacca atgacttcta atcaaaccac agtattttta aatgattcag
  1552621 aaattgataa aaaattaatt tcaattaact ctaatattag agtattaatg cgtaaatctc
  1552681 tagaaaaaat attaaattct acaaacttat ttatttttac cacagccaat gctcttgata
  1552741 ctgtgtctga tattattcaa aaatcctcat ctcagttaaa aggagtgtta atccgtccag
  1552801 atattgataa aaaatatatt cctttgattg tagaatcaga aattaacaaa gaacatcaat
  1552861 caaaatattt agtttattcc catgaaaacg aatatttacg cattttaagg gcttggcaag
  1552921 caaatgctca agagcaacta attgctcaag cagtggtaac agagaataaa ctgattgtaa
  1552981 aagattgtag tctaaaaact tggactattc cttttgatca tactccaatt ttatctagaa
  1553041 ttccggttga agaacgcgag aattttgaat tagatgaaga tgggagtttt ttgtattggc
  1553101 cgagtccaga tatccattta gaccttgaag cattacgcat tacggttgat ctgcaacttc
  1553161 aacaacaacg ggaaagggag aaacaggaat ataatcattt tttgggttat gcgatcgcaa
  1553221 aagttcgtaa agctcatcat ttgcgacaaa aagatataaa aggactctct gaaaaagaag
  1553281 tgcgacgtat tgaaaaaggc catcatccct cattatccca gttacgcacc ctcgcagcag
  1553341 ttcaccagtt aaccctcaat gactaccttg aagaagtggc catgatagta gatcatttgt
  1553401 acacatcatt aattcccagt taaaaatctt ggaggataca atgtaaaact ttattgatca
  1553461 ttgaatatcg aacagatgat atctgtgttt ctttgaatgt tttattccac tttcaaaacc
  1553521 ctagtaaaag cgaagaaacc gggtttctat ccagattgaa tgtcagaata gttcagtggt
  1553581 ataaagaaac ccggtttctc tccctcctac cacaaataat aaatcaacga aacaggagcg
  1553641 caaaaactat gaatgacaag tttaaaaaca ttcaagatat tgaagaaatc gctcaaaaag
  1553701 cctctcgtgg ggaagatgtt tctgagcatt ttaaaggtca atttcaagcc aaacagcaag
  1553761 ttaatatcgc tttaccttta gagttattgc ggaatattga tgcggagtgc caaagacaaa
  1553821 atattaatcg ccaagattgg attaaaatcg cttgcgcgga aaaagttaat gagattcaaa
  1553881 aacaggaaac tcccaataat tcaacaacaa gataacggtg tgttgagtag aactggcttt
  1553941 tctgtgtttt tttgaatgtt ttactttact ttcaaaaccc tagtaaaagc taagaaaccg
  1554001 ggtttctatc cagatttaat tgcaaaatag ttcagtggta taaagaaacc cggtttctct
  1554061 ccctctcagt tattggtaca tacctagaaa ccggctttct atccacgtca ttggcctgtg
  1554121 ttatctggtc atccatcacg tttgtgagac aataatgttt gtgcaatcag tttttttgta
  1554181 ttaatgccta atgcaaactc aacgtcaaga acaactctct cctagtgatg ctcaaatcat
  1554241 cttagagcgt ttaccaaaac gaattcgaga ggcgttggtt gctcgcgctg cggaaattga
  1554301 ttatcctgtt gaagcggtgg ttgaaatggc tttggcgagt tttttggact cagaagcctt
  1554361 ggggtttgcg gactgtcaac ccggacgagg acaatagaca aaatggaatt ttggcttata
  1554421 tcggagaaag tctagtttat ttttgtcttc gagggggttg acttcttgca ggaattgcca
  1554481 actccgtaaa ctgcgatcgc cttcctgaaa tcggtcgaaa attgcctgta actcccgagg
  1554541 aggagcaacc ataggaacat tagaggaggg aatcgcctct tgattggaac gctgattaga
  1554601 ttccccttga aacacctgca tctcctccgg atcagacata tcataccctg cttccatacc
  1554661 ttgcatcagt aagcttttcg caaagcctcc ccgtgcagga tcaaccatcc actggggaaa
  1554721 ttgatcttga atcgagttga gatatttggc gattttcctc aattcggcaa aatgatcggc
  1554781 aattgccgca aaatgtaacg aaatgcaact tataatgact atgagaagaa tcgtaaacat
  1554841 attttaagaa cttaggattt ctcaatgcga gttgcgatcg ccggagcagg attagcgggt
  1554901 ctagcctgtg ctaaatactt aactgatgcg ggacataccc ccattgtcct cgagcgtcaa
  1554961 aatgtcttag gggggaaagt tgccgcgtgg caagacgacg atggagactg gtacgaaacc
  1555021 ggactgcata tcttttttgg ggcctatccc aatatgttgc agttgttcgg ggaattgggc
  1555081 attgaagacc ggttgcaatg gaaagcgcat accatgatct tcaatcgtcc cgaaaaaccc
  1555141 ggaacttact ctcggtttga ttttcccaat ctccccgcac catggaatgg cattatcgcc
  1555201 atcttgcgga ataacgatat gctcacttgg ccggaaaaaa tccgctttgg cttgggactc
  1555261 attcccgcca tgattcgcgg ccagtcctac gtcgaggaaa tggatcaata tacttggtcg
  1555321 gagtggatgc aaaaacaaaa catcccccct cgggtagaaa atgaagtctt tatcgccatg
  1555381 tccaaagcgt tgaacttcat taaccccgat gaaatctccg cgacaatcct ccttaccgcc
  1555441 ttaaatcgct ttttacaaga aaaatacggc tcaaaaatgg cctttttgga tggttcgccc
  1555501 accgaacggc tctgtcagcc gattgtagac tatgtgagcg agcgaggcgg agaagtgcgg
  1555561 ttaaatgccc cgctcaaggc gatacgcttg gatgaggagg gcaaggtgaa tggtttagtc
  1555621 attcggggac tcaatggggc agaagaggag gtcatcgaag ccgatgccta cgtctccgcc
  1555681 atgccggttg atcccctgaa attgctcctg cctgaaccct ggcgcgcaat ggactatttc
  1555741 caacaattga acggccttga gggagttccg gtgattaatc tccatctctg gtttgaccgg
  1555801 aaattgaccg atattgatca tttactgttt tcccgttctc ccttattgag tgtttacgcg
  1555861 gatatgagta acacttgccg ggggtacgaa aaccgcgatc gctccatgtt ggaattagtc
  1555921 ttagcccctg ccaaagactg gattggtcaa tccgacgagg cgattattgc cgccacccta
  1555981 gaagaactca agcaactctt tccccaacat tttaccgggg aagcaggagc gaagttactc
  1556041 aaatatcatg tggtgaaaac gccccgttct gtgtataaag ctacccccgg ccgccaagcc
  1556101 tgtcggccta gccaagtcac accgatctcc aatttctttt tagctgggga ttacaccatg
  1556161 caacaatatt taggcagtat ggaaggggct gtgttgtccg ggaaattaac cgcccaagcc
  1556221 atcacagaac gggcttccaa actgactcca gtcacaccac cccttgtcgg gagtgcctaa
  1556281 accacctatt tttattccca tctgccaaaa attttgaact ttcattggca gttgggacag
  1556341 ccaatgggac aattctattg tcttgttcta acttaacggg gatttttcca acgtctccac
  1556401 ccttggacac ctttagtctg cgatgaatgc tgcaattgcc taaacctcaa caacggacta
  1556461 aaactttggc ctctgttgaa gaggcctacg aatattgtcg ccaaattacg gcacattatt
  1556521 ccaaaacgtt ttatctcggt acactcttaa tgcccccggc caaacggcgt gcgatctggg
  1556581 caatctatga gtggtgtcgg cgcacggatg aattagtcga tggtccgaaa gcccgctata
  1556641 cgaccccaga aacccttgat caatgggaag cccacttgga gtcggttttt gcgggacatc
  1556701 cccaagaaga cccggatgtc gccctcctag acaccattaa acagtttccg gtggatatcc
  1556761 aaccgtttcg ggatatgatt gcgggacaac ggatggattt ataccgcagt cggtataaaa
  1556821 cctttgacca gttagaactg tactgttatc gagtcgccgg tacagtgggg ttaatgacca
  1556881 gtccggtgtt ggggtttgaa cgggtgacga caactccttg gcatcagcaa gatgagcagg
  1556941 atgccttaga aaaagcgatc gccctaggga ttgccaacca actcaccaat attctccgag
  1557001 atgtggggga ggatgcccaa cggggccgca tttacctccc cttggaagat ttagagcgat
  1557061 ttcattacac ggaaaaggat ttatttaacg gggtgattga tgaccgttgg cgtaatttaa
  1557121 tgcgctttga gattcaacgg gcccgtcact tttatcagga agcggcgaaa ggcattcgcg
  1557181 ctttaaatcc tgatgctcgt tggccggttt ggtcggcatt aatgctctat caagggattc
  1557241 tcgatgtcat tgagcgtaat aattatgatg tttttaacca acgagctttt gttcccacgt
  1557301 gggaaaaaat gacttattta cctgttgctt ggttgcgatc gcaggttatg tgattttggt
  1557361 gatgggtaat cacccatcac catcatgatc taactcttcc cgacgacgct ctaactccgc
  1557421 ctgttcttca gccatcgtct tttcaaactg ttctcgacga gtttctaatt ctagggtttt
  1557481 catactcatt tcctgacttt tcagggtgag ttcttgtcgc cacttctcaa ttttttcggc
  1557541 ttcttccttg agccaagact ccatcgtttc aggagaattg gccagttgtt cgactaaatt
  1557601 taaaacccat tcagttgctt cttctaaccg caggacattg cggccatcgt ccaagtccac
  1557661 caaaaccaaa accccggtat tgggtacagc taagggaaca tgaggaattt tggctacgga
  1557721 taccgtaatc acttgagagt ccgcgattac ccactttttc tcgaccgttt gcttggcgag
  1557781 taactgtaac gtaatttcgt cagactggga agttttttga acttgtgcga ggtgtaacat
  1557841 cgccttggtc agatttaggc tatgaaagta ataagaggcg ggtagatgca aggagggatt
  1557901 tattggagac gaaccaagcg atcgcgtaaa atttctgctt gagtttgagc ctcggctaaa
  1557961 gaatctctcg caccctgaac aatagcatct ggggctttat tcacaaagtt cggattctgc
  1558021 aatcgcccct caagagattt tacttctccc tcaactttac tcaatttttt ctctagcttc
  1558081 ccacaaagtg cttcaagatc aactaagcct tgcagtggaa tgagcacttg gactgtcccc
  1558141 acaaccccgg caaaggcctg tttggcttgt tcttggacgg tggaattgtc ttctaaattg
  1558201 ttgacaacgg tcaccgtttc cccttttgct aaatccgcaa tataggcttg tccagcgtct
  1558261 aaaatttgcc gttcttgggg atcgtcactt tgcaggataa tcggcacttg cgcccccggt
  1558321 ttgatttcag cttcagcccg caggttacgg acggtgcgaa ttgtgccaat taataactca
  1558381 aaattatctt cgagttgagg atcaatgaac gttgctggga tagacggact gggagaagta
  1558441 gcagcactga gattttggtt gacggaagcc tgaaattgtt gtgcaaggtg tttcagttgg
  1558501 ccaaggactt cacggcgcgt ttgagaccgt aggagataac gcagaacgaa ccaagtgacg
  1558561 taagcaaaac ccacaatttt aaataacgcc gggaagaagg ggaggctatt caatgtcccg
  1558621 ataaaggagg tgagaacttt taacccagcg aggacgagga gtcccccccc taaccagagg
  1558681 aggggcgttc gattctcccg taaaacggtc gtcacttcgg tgggtagatc agcgagaaat
  1558741 tgtagaacgg ggttgtcgta agtggtggtt ttggcttccg tgatggtgat gggagtggcc
  1558801 gcggtttggg gagtggttgg ggtagatgca gtgacgagaa gttcattcac ttggggatag
  1558861 ggttgaaccg cgagggagac atccgtttgt tggctgagat tatgccagat ttcctcggta
  1558921 atatggggca tgaaggggtg taagagtttt aaaatgccgt cgaggacgta ggcgagggtt
  1558981 tgttgggcga cgaggcggtt ttctccttct cgtaagcggg gtttgaccag ttcaatgtac
  1559041 cagtcgcaga agtcgcccca gatgaactcg tataagcctt tggcggcttc tcctaggccg
  1559101 tattcgttga tattattgcg ggtttcttgg acggtttgat agaaacggga gagaatccag
  1559161 cgatcgcaca attctaattt tgctaagtcc ggtttcctta actgttgcgg agattttccg
  1559221 tctaaattca acatgacaaa ccgggcggca ttccagagtt tattggcaaa attgcgggag
  1559281 gcttgtactg attcggattc atcggtattg cgatcgtact gtaagctgat atcttgaccc
  1559341 gccccggcga cttctttaat cagggtatat cgcagtgcgt ccgccccata tttattaatc
  1559401 aacaacaggg gatcaatgcc attgcccgcc gatttcgaca tttttttacc attttcatcc
  1559461 cggaccagcc cgtgaatata aacatcctga aagggcattt ttccggtaaa atgacccgcc
  1559521 atcatggtca tccgcgccac ccagaagaaa ataatatcga agccggtcac gagggtagca
  1559581 ttgggataat aggtgtttaa atcctccgtc tgtgtcggcc aacctaacgt agaaaacggc
  1559641 caaagtcccg acgaaaacca cgtatctaat acatccgggt cacgctctaa cttgacatta
  1559701 tccccaaatt gtgctttcgc tttttgttcc gcttctggtt cattgcgggc caccacaaag
  1559761 ggtgtatcgt cagtaataat acccccggtt tcactgatgg cataccaagc gggaatctgg
  1559821 tggccccacc ataactgccg agaaatgcac caatcttcta gacggactaa ccaatcccga
  1559881 tagactttct tccagcgttc cgggacaaag tggggagaat tgtcttgatc gaggtaattt
  1559941 aaggcatttt gagctaacgg cgcaatcttg acaaaccact gagtcgagat taacggttca
  1560001 atagggactt taccgcgatc gctatacggc actttatggc gatattcttc taccttaagt
  1560061 aaaacgccct cagcttccaa ctgcttcacc acatttttgc gagcttcaaa gcggtcttgc
  1560121 cccgcaaacg cccccgcatt ctcattcaat gtcccatcgg gatttaaaat attcaccatc
  1560181 ggcaactgat gccgttgtcc catctcaaaa tcattaggat catgggctgg agtcaccttc
  1560241 acacaccccg ttccaaactc gggatcaacc aactcatcgg caatcacagg aatctctcgc
  1560301 cccacaatcg gcaacttgag ggttttgcca atcaaatgtt gatagcggtc atcctgagga
  1560361 ttcaccgcca ctccagtatc ccctagcatc gtctctggac gagtcgtggc aacttcaact
  1560421 gccccacttc catcggttaa cggataacaa aaatgccaca aatacccatc cacctcaacc
  1560481 ggatcaacct ccaaatctga caccgcagat tgagaggccg gacaccagtt gaccatataa
  1560541 ttgccccgat aaatcaatcc ctcctcatac aagcgcacaa acgcctctaa taccgcatcc
  1560601 accaacgtat cgtccatggt gaagcgttcc cgtgaccaat cagcagacag gccaatgcgc
  1560661 ttgagttgtc cgacaatttt tccgccagac tcctcccgcc attgccaagc ccgttgtaaa
  1560721 aattcttctc gtcccacatc tcgccgagtc tttccctcgg ttcgtaattg tttttctaga
  1560781 atcgtttgta cggcaatact ggcgtggtct gtcccaggga gacagagggt attatgaccc
  1560841 aacatccgat gataacggac aagagtatcc agtaatgctg tattaaacgc atgacccatg
  1560901 tgtaaactcc ccgtcacatt gggaggcggg atcacaatgg cataggggtc tccaggatgg
  1560961 ttagggtcag catggaaggt attttgctct gcccaaaatt gttgccactt ttcttcagtt
  1561021 gaaaatgggt cgtattgggt tgcgagagta ggggtggttg cagtcattcg ttggggcatt
  1561081 tgaaattgct acaaataaaa ttttgccaca aaagcaggca atcaccagta atcagtaacc
  1561141 agtaaccagc acacagtaat cagctaccaa ttacccatta cccattaccc aagataaaag
  1561201 ggcgtacaaa ctgcacgccc ttgcttgttt tgaagttaat cagacttaaa cctcgtaagg
  1561261 ctctttaccg gagaacttca cagttgcggg ttcggggtta ttgccgatat tacggtcaat
  1561321 tttacccacg tactcccgtc cttcgttgac ggtttcgggg aagactccat ccgcggggtg
  1561381 gagatattgg atttccccgt tgggataaat ccggtaaatt ttgtaatctt cgattttggg
  1561441 cttgaattta gagcgcagtt gcgtccctaa agcaagacat tgttctttgc gggctaagta
  1561501 aagtaggttt tcaccttccc gcatggtggc cgcaccgcca gtgggcattt caaagacttg
  1561561 ctctttgctg ctagtccaag tgattgcgta tttttcttcg acttctgctt tggtgagtaa
  1561621 gcctccggtg cttcctccaa agaggggagg ctgtccagaa agggattctg tcatagctga
  1561681 ttggtgttaa cgattgttta ggggaatgct agcaccctct gcccaattct tttcccgttt
  1561741 tgtcaagaac tgtaacagtt tgttatttgt tgttggttgt tggttgttgg ttgtttgtgg
  1561801 aatagggaac agggaatagg gaacaggcaa tagggaacag gcaataggga acaggcaata
  1561861 gggaacaggc aatagggaac aggcaatagg gaacaggcaa tagggaacag gcaataggga
  1561921 acaggcaata gttagttctt tgttctcccc tatctcccct atctccccta tctcccctat
  1561981 ctcccccatc ttccccatct tcctcatctc ccctctgtgt ctggagtggt tcaattcccc
  1562041 aactatcaac tctcaactct caactctcaa ctcccccatc ccccatcccc caattaccct
  1562101 ataatgagaa acagtgaaca aatgttacag attgcgttag cgttcaacca gtagaacagg
  1562161 aaagacaagt gtttcatctc gttggctacg aatatttttt agggttttta attattgcag
  1562221 gagcagtccc ggtactggct ctcactgcgt ctaaacttct tcgaccgcga accggtgggc
  1562281 ctgaaagacg caccacctat gaatccggta tggaacccat tggtggggcg tggattcagt
  1562341 tcaatattcg ttactatatg ttcgccctcg tgtttgtggt gtttgatgtg gaaaccgtct
  1562401 tcctctaccc ttgggcggtt gcttttaatc aattaggttt attagcgttt atagaagccc
  1562461 tgatcttcat tgcaattcta gtcgttgcat tggtgtacgc atggcgtaaa ggagctttag
  1562521 aatggtcatg aatcccgaaa atacccccaa tgctgctacc ttagagcagc aacaaaaaga
  1562581 aaaaattctc aatccggctg accgcaccca agtgactcag gaactgtccg aaaatgtggt
  1562641 tttaaccacg gtggatgatc tctacaattg ggcaagactt tccagtctct ggccgttaat
  1562701 gtatgggaca gcctgctgtt ttattgagtt tgcggcgatg attgggtctc gttttgactt
  1562761 tgaccgtttt ggtcttgtgc cgcgggcgag tccccgtcag gcggatttaa ttatcacctc
  1562821 tgggacgatt acgatgaaga tggccccggc ggtgttacgg ctttatgaag aaatgcccga
  1562881 tcccaagtat gtgattgcga tgggggcttg tacgattacg ggggggatgt tcagtgtgga
  1562941 ctctcccacg gcgatccgag gggttgataa aattatcccg gttgatgtgt acattccggg
  1563001 ttgcccaccg cggccggaag cgattatgga tgcgatcgtc aaattacgga aaaagatcgc
  1563061 caatgattcc attcaggaac gcggtcaaaa gttagagcaa acccaccgct attacagcac
  1563121 cacccacaat atgaaggtgg ttgaacctct cctgacgggt gagtatatgc ggtctgagtc
  1563181 tcgtcaagct cccccgaaag agttagcgga ggcttgggga atgcccatgt cacctgccct
  1563241 tgaggagtct aaggaggaag tcaatcgtgg ctgaagaaaa ggaacaaaat caggaaggac
  1563301 aggaagaaca gcaggatatc gtgcaagcgg ggaaaacctc ccaatggctg acggaaaatg
  1563361 ggtttgaaca tgaaccgtta gaagtggatc ataaggggat tgaactgatt aaggttgatc
  1563421 cttcggtgtt agtccccatt gccacggcac tttttgccta cgggttcaat tacctgcaat
  1563481 gtcagggagg ttatgatcta gggcccggga aagagttggt gagcttctat catttgatta
  1563541 aggttgctga tgatgtgact gaaccggaag aagttcgcct caaggtcttt ttaccgcgag
  1563601 ataacccgaa agtccctagt gtctattgga tttggaaagg ggcggattgg caagaacggg
  1563661 aaacctacga tatgtatggg attgagttcg agggtcatcc gaatctgaaa cggttgttaa
  1563721 tgcctgaaga ttggcgcggt tggccgttac ggaaagatta tatttcccct gatttttacg
  1563781 aaattcaaga tgcttactaa attgagtagc attggttaga gtagattaaa cattcctgtg
  1563841 atgggaatgt tttttcttgg ttggcttggg ttttagcccc gtcgatcccc aataccttgt
  1563901 aaactgtagt ttggtttagt ccgaagagtg agatacgcat ggcatccatc cgcgaactgc
  1563961 ataaacaact tgtccgcaaa gagcgttcag ccgttgaact gaccacagaa acgttagacc
  1564021 ggattcaggc actagaaccg caattacata gttttctgca tattacggcg gatttagcca
  1564081 tggaacaggc caaggctgtc gatcaaaaaa tagcggccgg ggaagagatt gacttgttgg
  1564141 ctggtattcc gatcgccgtg aaagataata tgtgtatgca ggggattccg acgacttgcg
  1564201 cttcgcggat tttagagaat tttgtgccgc cctacgagtc cacggtgaca gaacgactgc
  1564261 gaggaagtgg ggcggtgatt ttggggaaaa cgaacctcga tgagttcgcc atggggagtt
  1564321 ctacggagaa ttctgggttt ggtcggactt gtaacccttg ggacttgtct cgggtgtctg
  1564381 gggggtcttc tggagggtct gcggtggcgg tggcctcgga agaagcaccc ctagcgttag
  1564441 gatcggatac gggggggtca attcgtcaac ctgcgtccct ctgtggggtg gtggggatga
  1564501 aaccgactta tgggttggtg tcccggtatg gcttggtggc ctatgcctcg tcgttggatc
  1564561 agattggccc ttttgcccgg tcggtggagg atacagcgat tttgttaggc gcgatcgcag
  1564621 gtcacgatcc ccgagatgcc accagtttaa aggttgagat tcccgattat accaaggtat
  1564681 tgcggcccaa cttccatccg aaagcccgat tacggattgg ggtgattaaa gaaacctttg
  1564741 gtagtgggtt ggatgctcag gtcgaggaga aagtcaaaac tgcgatcgag gtcttgcaac
  1564801 agttaggggc agaaattcag gtcatttcct gtccgcgctt tggttatggg ttgcctgctt
  1564861 attacattat cgccccctcc gaagcctctg cgaacttagc ccgttacgat gccgtgagat
  1564921 acgggttacg ggaggagaaa gccgaaaatt tagttgatat gtacaaaaaa acccgggctg
  1564981 aagggtttgg cactgaggtg aaacgacgta ttatgttagg gacttatgcc ttatcagccg
  1565041 ggtattatga tgcctattat ttaaaagccc agaaagtgcg gacgttgatt aaacaggact
  1565101 ttgattcggc gtttgaaaaa gtggatgtgt tggtctgtcc cacgtctccc acgacggcct
  1565161 ttaaagcggg agaaaagact gatgatccct tacagatgta tctgtccgac ttaatgacca
  1565221 ttccggtgaa tttagcggga cttccggcga ttagtgtccc ttgtggattt gaccaagatg
  1565281 gcttgcccat tggcttacag ttaattggga aagtgttgcg ggaggattta ttattgcaag
  1565341 ttgcccatgc ttacgaacaa tcgacggagt ggcatttccg gaaaccgact ttgaaaaaga
  1565401 aatagggggg gatggattca gccaaattac gggttttgct ctaaaccgta ataaaaacaa
  1565461 caatcccacc tagaacggtc gcctaggata taaaactaat ccagttgtga ctctaagcga
  1565521 ccgtagaact atgcagcctt cttcccaatc cctgattaca tccttgaaaa cggtatcgaa
  1565581 acgagccgcg atcgcagtct tttggattgg gtgtatcgtc ctagtggggt ggctattcga
  1565641 tattggcctc ctcaaaagtg ttttaccagg attagtcacc atgaaagcca acaccgccct
  1565701 aggctttgtt ttaggcggct tatccctgtg ggcgattcat caaaagccca cccggagaaa
  1565761 tcgcgggatt gcgctcagtt cggcgatttt agtcttattg gtggggttac tcacgacgct
  1565821 gcaatacggc tttgatgtgg attttggtat tgaccaactc ctctttaaag agtctgtgga
  1565881 tgccgtcgcc actgcctccc caggtcgcat ggccttaaat acagcccttg atttcttcat
  1565941 tttagggtca gccctcctct tactggccat tccccgaccc aattatctcc cggcccacgg
  1566001 cttaaccatt gtcggatttt taatggcgta tttaggcttt ctcggctatg tgtatgggaa
  1566061 tgcctacttt taccagtatg gctcggcttt cacggccatg gccttgcata cggctattgc
  1566121 ttttgtttta ctttgcattg gtattatctg cgcgtttccc aatcgtgggg ttatgaccat
  1566181 tgttacaagt aacaatgcag gtggcatttt agctcaacgc ttaatccttg cagccattat
  1566241 tctccccccc attatttgtt ggttaattct cctcgggtat cgctaccaaa tttacaccgc
  1566301 agaattaggc atttgtttat taggcattat caatgttatt gtcttttctt ctttaatttg
  1566361 gggaaatgct cgttctttgg gcaaaattga ccaacaacgc catcgagcgg aatatgcttt
  1566421 aaaagaagcc aatgaagttt tagaacaacg ggtcaaagac cgtactcaac aactagaaac
  1566481 ttcagaaagg caactgcggg ataaaaatca tcaattagag caaacgcttt ttgaactccg
  1566541 caacacgcaa actcaattag tgcaaacgga aaaaatgtcc agtttggggc aattagtggc
  1566601 agggatagcc catgaaatta ataaccctgt aaactttatt tttggtaact tgattcacgc
  1566661 taaagaatat agtgaaaatc tcttaaattt aattgatctt taccagaaaa attatcccca
  1566721 acctgtcgaa gaaattgaag aggaaattga agaaattgat ttcgagtttc tgactgaaga
  1566781 tttaccccgt ttaattggtt caatgcaagt gggggcagaa cgcattcggg aaattattcg
  1566841 ctctttacgg aacttttcgc gcatggatga agctgaggtt aaaccgattg atattcatga
  1566901 cgggattgag agtaccttaa tgattttaca taatcgcctg aaagccaaac cggaacatcc
  1566961 cgaaattaaa attatcaagg agtatactaa ccttcctgct gtggaatgtt atcctggaca
  1567021 actgaatcag gtgtttatga acttaattag taatgcgatc gatgcgttag atgaatataa
  1567081 tcaacaacgc acggcagaag aaattaaagc taatcctagt accattacca ttggtacagc
  1567141 ttacgaaggc aacggtgtga ggattaccat tcgtgataat ggccccggca ttcccccaga
  1567201 agaacaagag cgactttttg atcccttttt cacgactaaa cctattggta aaggaacagg
  1567261 gttaggattg gctattagtt accaaattat tattgaaaaa cataagggtc atttggaatg
  1567321 tatttctaaa cccggtcaag gggctacttt tgtgattcaa ttgccgcaat atcagactgt
  1567381 ctctgaatca atatcagcat ctcagtctgc ctctgcttaa gctgtcacac atttaaattg
  1567441 ggatacctta gcgacccagt gggatacctt agcgacccag tgggatacct tagcgaccca
  1567501 gtgggatacc ttagcgaccc agtgggatac cttagcgacc aagatggtcg cactacagga
  1567561 ttcttggaat tcttgatatt ttaattgaga tgacgaacag cttaatgttt tctaattctt
  1567621 attgacgaac aagtcgttaa tctattgaca gggaggagtg gaaattaatc cctcttggat
  1567681 agtgttgcta ttggtggcta aatagtcttg tacggtctgg caagcatact ttaaccagtc
  1567741 tgttgtagca atggcttcta aatcccagaa aataaccgtt tggtcatctc ccgtcgagac
  1567801 taactgctgg ccatcgggac taaagtccaa acttaacacc ccagaggtat ggccatagag
  1567861 tttggtgagg aatttcccct gacgagtcca aagcgcgatc gcattatcca tgccggctgc
  1567921 tgcaatggtt tcaccatcgg gactaatggc aacacgagtt aagctgtttc cttcgacttc
  1567981 tagggtgttg aggagttctc cttgctgatt ccacagtttc accgtcccat ctcgaccagc
  1568041 actggcaatc cattgactat cgggactaat ggcgactccc caattggcgt tttgatgggt
  1568101 ctggatggtt tgtaataaag taccgtctcg cctccataat ttcaccttgc cctcttcgct
  1568161 ggctgtggca aaaaatgtgc catcgggact aaagtcaaca ttccaaatgc ggattgtatg
  1568221 ggcggttttt gttttcagga gggaggcatt cccgtctggg ttgaagtccc agagtttcca
  1568281 ggttttatcg tcggcgactg acaccaacaa ttgaccatcg ggactaaatg ctacatcctg
  1568341 caccgaccca tcatggcctt gcagggattg ttgtaatgtg ccatcgagtc gccagagatt
  1568401 gacgttattt tgagcatctc cggtggccac taaatcactg gtcggactaa aggtgacact
  1568461 tttaaacccg ccaaccggac gacggatggt ttgcaagagt tgaccattgg gctgccaaat
  1568521 tttaatggtg ttatccgcac tggcagtagc tacgtattga ccattgggac taaaggcaat
  1568581 tttccaaacg gtgctgttat ggtcatggaa agattgcagt aagggactgt ttcgttgcca
  1568641 caatttgact aaaccatctc cactggccgt cgcaatcact tgaccatcgg gactgaaggt
  1568701 aatatcacga atgacggcct gatgaccgcg aaaggttctc aggtttgtgc cgtctagatt
  1568761 ccagagtttg gcggttttcc cggcatttcc ggtgacgacg gcctgaccat cgggactaaa
  1568821 ggcgacggca atcacttctg tattatcttg aatgacggta gattcggcgt ttctctccag
  1568881 tttccacaat cgggcggtat tatcggcact tccggagacg agaaagtttc cttggggact
  1568941 gaaggctacg tcccaaacag tcccggtatg accgtttagg gttcgttcga tcgtgccgtc
  1569001 ctgtcgccag agggtgacgg tgttctcttt gccaccactg gcgatgagtt ctccatcagg
  1569061 gctaaagtca acgccccaaa ccgcgccttg ggcggtaaag gtgttgagta actggccggt
  1569121 ttggacctcc caaagtttga tggtgcgatc gccgcttccg gtggcgatga tgtctccgtc
  1569181 gggactaaag ctaatatccc aaatgggact ctcatgggct gcgatttcct gtaacaatct
  1569241 gccatcggtg tgccagaggt aaaggttgcc gttggtactt cctccagcaa cgatgggatg
  1569301 ttggggatta taggcaacac tgtgtagggt tgccttattg ttgaagctac ggagcagttt
  1569361 tccgtctctc gtccagagtt tcatggtgta gtcattactg cccgtgagga tggtttgacc
  1569421 atcggggcta taatgtacgc ctaaaacacc cccttcatgc ccttctagac ggttatattc
  1569481 gtcaatccca aagacgattt gtttgagggt ttgctcgact tgttgttgga ggtgtgggtg
  1569541 attaaccttg aggttttgta gtttggtttt ggcttggatg gcttgcagga gggcgttgag
  1569601 gcggttgtag gcgttgaaac tgcccgaggc ggcggtggcg gtggcggcga tttctcgtcg
  1569661 ggtggctttg cggtattggc gataggtgaa caggccaaag cctgtggaga ggaggaaggc
  1569721 aatactgaca acgaggagga ggattttttg ttgacgggca gctttttttt cttgttgtag
  1569781 tcgggcttcg acttctgcga gtcgggcggc ttctagggct tgttggactt cggcgcgatc
  1569841 gcagtcttca ctttgcccta aaaattcata gtctaggtca cttaaacttt tcccttgggc
  1569901 ccaagttttg gcatcttgta gggcgtttcc ccgcagcaga cgggattggt cttgttttcc
  1569961 cgaagaaagc cacgcatcga aggcttgcga gtaaggccgg agattcgtga gttgttgttc
  1570021 gatccaagtg ggattaaaaa tttctgcata gatgcggttt ttcaccacta attgtccggc
  1570081 ttggggggtg actaaacccg cgaggaggag ttcgatctgt tcggaactgt catcgctggg
  1570141 gatggggaca ccttggcgga ttttttgata gagtccgagg agacggcccg atcgctgttc
  1570201 gttgcggagt aagcgatcgc ggatggtgcg taaatgttcc ggttcgtctt gggtttccca
  1570261 atgggtgaga aggcgcgatc gcactaattc atctattccc cccgctatat tatccgtcgg
  1570321 aatcgcatcc ggggtcaacg ccaccatttg acacaacttt tgggttaaaa aaggctgccc
  1570381 attggtccag gttaaaatcc gcttgagaac cgcttgggga tcactcactt ttccctgcaa
  1570441 tccttgagct aaaggactcg cttcttccag ggtaaatccc gttaaatcaa tcgcccgacc
  1570501 taaattaaac ggagtgcggc ttttatcctg cattaaatca ctgggagtcg ccaccccaaa
  1570561 caaagcaaag gtaatgcgtt tataggcgga atttacggcg tgctggttat agcaatagcg
  1570621 aattaaggca aaaaaatcat cagtcggaaa ctccaaactt aaaaccgtat caatttcatc
  1570681 aataaaaata cataaatagt cttccggaaa ctgtcgtact aataactctt caataaactc
  1570741 agcaaagcgt tgtaaaagag ataaatgttc tcgttcttgc caccaagttt ttaaattcag
  1570801 tttccctaaa cagccaaacc cccgccataa atctcccaca atccctttat accactgtaa
  1570861 ggcagtcact ttttgactac caatacgggt catatccacc acagtacaat gataaccaag
  1570921 agcttctaac ttagattttg tctgcactaa aagagaggat ttccccattt gtcgagaatt
  1570981 aaaaacatag caaaactctc ccgcttttag agcatcgtat aacgccaaat ctgcttgacg
  1571041 aaccacataa gtttcatctt cttctcggag actgccaccg acttgataag tattaatagt
  1571101 cataagttaa tcacgttaaa tgaaataagc tgttatcgtt ttcatcagag ttgtaaactg
  1571161 acttatttag caaagggaac agggaatagg gaacgggaaa cagaaaatca ggcatacagg
  1571221 agttttttag tgttagagta aaacctcata gggttttatc cctcagcgcg aaaatgctat
  1571281 atgaagaatt tcaaaaattt tgtagtgcga ccatcttggt cgctacggca ccccaattta
  1571341 actgaattgc tacggcaccc caatttaact gaattgctac ggcaccccaa tttaactgaa
  1571401 ttgctacggc accccaattt aactgaattg ctacggcacc ccaatttaac tgaattgcta
  1571461 cggcacccca atttaactga attgctacgg cattccaatt taactgaatt gctacggcat
  1571521 cccaatttaa ctgaattgct acgacatccc aatttaactg aattgctacg gcaccccaat
  1571581 ttaaatttgt gaccgcttaa aacaaaagta ttaattgagt tggttttgta aatagagtct
  1571641 ataaatttca taactactag aaacaaaatt accttcaata tttactaacc cgatactact
  1571701 taatttatac gctaccaaag ctggtagttg aatgggttga tcagtagtaa ttactttttt
  1571761 aaaagcagat tccagttggg gtgttgcttt taaaaccgac aaaatttttc gcaaatggct
  1571821 actataaatc cccgattctg tgggagcgtc ttgaataatt tttggtaatg ttaattcttt
  1571881 ccgacataaa taatagaagg ctaaacgaac taaataggga tgacctccaa tcatcttcat
  1571941 aagttcccca gtttgagtag atttccaatt cagcccatga cggtgcgcta gggataatac
  1572001 ctgttcggaa ttaaacggga ctaattgcaa cggtaaaccc acattaaagg gagattgatt
  1572061 aatttgtagt ttaatataaa tttctgtgga ataagccaaa acaagatgaa gattttgcca
  1572121 gataggaacg gccttcgctt gttcatacca agaccggagt aaggagaaaa attcctcagc
  1572181 aatttcagga tattcaaaaa tccgattaat ttcattcagt cctaaaacca agggtgtatt
  1572241 cagttgaggg agaagatacc cttcaaaata aatagtacta ctgaccttac tccccatatc
  1572301 ttcatcccaa taaagatcta aattcggctc taactgtaac ttgcgactca catttaagct
  1572361 aaaccaacgg aaaaatttat tgatactgga aaagacagtt ttttccgctt gctgaaagtc
  1572421 aattatgact gtccgaaatt tatgctgttc ggcgtgatgc aatatccgca acatcagtga
  1572481 cgttttaccc attttccaag gagctttaat gcggataata cttcccgctt ttaacacttc
  1572541 ttcgtaagct aaagactcaa tagggggacg ttcagtatag aatttggagt ctaaggggac
  1572601 ggggccgcct ggaaattcca cttcacctag ggtttgctga cagcgaaatt gttcaatttg
  1572661 gtgtttctgg tttttcgtta acggacgaga ttcaacaatc tgacgtaagg tgtgtttgct
  1572721 gatcgattca tccaaaaaat cgcttaaaaa cggccataac tccgacgcag ttcgactgag
  1572781 atactctttc acataattag tttcctcgga cattgctgca taggtttttc cctcccaagt
  1572841 cccacgtagc accatttctt gtagaggggt taatccttcc ggaaagctga ctttgagtag
  1572901 gtcaatcagg tcgtctagag tcattttaat acgtttgttc tgtttagggg cgatactcgt
  1572961 gatggtcttt taactattga actcccttca gggtgagtgt agtagaaata caggataaaa
  1573021 tcttcaaaaa aggatttgca acagtaggct acaaaaaagt tatttttaaa ccttgacaaa
  1573081 aattgttata tgtgatttac ctaaaaatgg ctcttttcag gatggttctg ctcggtcact
  1573141 cagtgattaa gatgcttagc tcgtgtcttt ttatacaact tgtatcgctt agaagttata
  1573201 actgtcttac ccctccatga cttagcatta actaatttgg gcaaaatgag gcttttttga
  1573261 tgcgtaaaaa aaaataagct cctcatagaa ttgataaatc ttcattgcaa ctctcgttat
  1573321 ataaagctat tttacgaaaa gataccttac gatacaaata ataattaaag ttgataataa
  1573381 catacgtatg atgcaagatt tagccctttt agttgctaat ttgttcgttc cccatggtca
  1573441 ctgctatctt tggaaaccca gtttagttgg gttgcatgtc gtctctgatg cactcattac
  1573501 tctcgcttat tttctgatcc ccttagaatt aatttacatt gttaagaaac gtaaagatat
  1573561 cccctttgat tggatattta tgctctttgg gtcgtttatt gtcttttgcg gcctgacgca
  1573621 tttagtggaa atttggacat tatggcacgc agattattgg ttttctggag ggttaaaagg
  1573681 agcaacagct ttgatttcct tatgtaccgc ttgggtttta ttacaattaa ttccccaaat
  1573741 tttaaccatt cccagtcctg acgatttaaa agccatcaat gcaaccttaa cacaagaagt
  1573801 tcaagaacga gaaaatgcag aaaatcgtct caatcaatta aatctagaat tagaacggcg
  1573861 tgttcagcaa aaaacggccg acttagaaaa caataatcaa gaattgcaaa aatcgcaaga
  1573921 acaagcgcat cgaaaagcgc aagaattaga agttacgctg aaaaagttac aaaatacaca
  1573981 aacccaatta atccaaagtg aaaaaatgtc ttccttggga caaatggtcg ctggcattgc
  1574041 tcatgaaatc aataatcccg ttaactttat tagtggtaat cttcccgtga ttcgggaata
  1574101 ctgtgatgat ctagtcaagg ggttaagact ttaccaaaaa cattattctc aacccgttca
  1574161 agagattcaa accctagaac aacagcttga cctcagcttt attatccaag atttccctaa
  1574221 aattttaaat tcgattcaac tgggaactca acggatacaa aaaattgtca agtcattacg
  1574281 cacgttttct cgcattgacg aagcagaaat gaaatcggtt aatctccatg aagggattga
  1574341 cagcacttta atgattttac aacatcgact gaaacaacat ccagagtctc aagctataca
  1574401 attttgtaaa caatatggag atttgccgtt ggtcgaatgc tatgcgagtc aaattaatca
  1574461 agtgttaatg aatattttaa gtaatgccat tgatgcacta gaagagaaac aacacaaaat
  1574521 ccaaagtggt gcattacaag aggagaattt ttcccctgag attgaaattc agacaactta
  1574581 tattgatcaa caagatcaac aaagggtacg aattcaaatc agcgataatg gcattgggat
  1574641 gcctcaagat gtgatcgata aaatttatga ccccttttat accacgaaac ccatcggcaa
  1574701 aggcacaggg ttagggttag ctattgccta tcaaattatg caagattgtc ataatggtgt
  1574761 cctcaaatgc aattctgatg tgggaagagg gacgacgttt gtgttagaga ttccttgtca
  1574821 tccccaacct gcttctttgc ttcaaaaagc ttaatataat ttttgccatg ttatggaata
  1574881 ttccactggc aagaaattga gaaaaacgtt attctagagg gatgcaaatc cattttagaa
  1574941 ccctctagaa taaccttgac aatgactcaa agccagtatg aagcaaaggg actgacttca
  1575001 cagccaagat taaacacttt tttagaaggt gcatcagaag ccttcctcgc cattgatgag
  1575061 cattggcaaa tcacctatat caatgctcaa gccgaacaac tgttagggat gacacgggat
  1575121 attttgttag ggaaaaatat ttggacgtta tttcctgaag ccctgtattc tcagtttgcc
  1575181 gaggaggtgt atcgtgcgaa aaaaacgaga accttagtgc aatttgaaaa ttattatgac
  1575241 cccttaaaga gttggtttca agtgcggatt cagccagccg aggatgaact ttgtgtcttt
  1575301 tttacggata ttaaagcgcg gaaggaatta gaacagtctc tcgacacgct gcatcatctt
  1575361 aatgatacct tagaagctac agtggaacaa cgcacgcaag acctgcaagc cagtgaacaa
  1575421 cgtttaaata gtattctatc ctctctgcaa gatgtggtct ggtcagtgca tccagaaacc
  1575481 ctagaaatca tgtatgtaaa tcctgcggct acaattattc atggtcgctc tcctcaagac
  1575541 tttttcgaga ataaagacct gtggatgcaa atcattcatc ctgatgacca agacaaggca
  1575601 atacaagggt tacaggtttt actcgacaag gggtataatg tctcagaata ccggattgtg
  1575661 cgtccggatg gtgaagtgcg ttgggtgcgc gatcgctccc atctggttta cgatagtcaa
  1575721 ggtaatctca ttcgcctaga cgggattgcc accgatatta cggaatggaa aacagtcacc
  1575781 accgagcaac aaaaattagt ctcggttgtg gaaaatagta gtgattttat tggcattgca
  1575841 gacttatccg gacaaaccct ctacgtcaac tccgcaggac gcgcaatggt gggactgtct
  1575901 gagcaagatg atgtcaaaca aacccaaatc tgggaatatc actctcctga agccttaaaa
  1575961 accctgaaac agaccatctt acctagcctc aaaacccaag gtcattggga aggagaattt
  1576021 gaattccgcc attttgtcac cggcgaaccc attcccatcg agtttaatat ctttatgatt
  1576081 aaagacccag aaaccgggga acccctctgt tatgcgacag tgagccgaga tattagcgat
  1576141 cgcaaacgca ccgaagcaca actccgcgac agcgaacaac gctatcaact cctcgccgaa
  1576201 gcctccccca ttggtgtatt ttacaccgat gctcaaggga attgtctcta caccaatcaa
  1576261 cgctggcaag aaattgcagg attaaccggt gtagaagccc tcgggccggg atggagtcgc
  1576321 accttgcacc ccgaagaccg ggagcgagtg gtgcaacaat gggtcaagag tacccaaacc
  1576381 gggagaccgt tttacctaga atgtcgcttt caacggcccg atggtcgggt gaattgggta
  1576441 atagctcacg cgttacccgt ggagaatgat gggggagaga ttacgggata tgtgggaact
  1576501 attaccaata ttagcgatcg caaggccata gaactacaac tgcaacaaca aacccaagac
  1576561 ctggaaaaag ccttaaaaga cctacaagcc acccaactcc aactcatcca aagtgaaaaa
  1576621 atgtccagct taggacaatt agtcgcaggc attgcccacg aaatcaataa ccccgtcaac
  1576681 ttcatctatg gcaacctcat ccccatccaa gaatataccc aacacctcct cgaaatcatc
  1576741 aatacctacc aaaactacta ccctcacccc gtcccagcca tcgtagacat tctcgaagac
  1576801 ctcgatttcg agtttattga acaagacttc cccaaactcc tccactccgt caatattggg
  1576861 tcaaaacgca tccgcgatat tgtcatttcc ctacggaact tctcccgttt agacgaagcc
  1576921 gaatataaag ccgtcaacct ccacgaaggt atagacagca ccttaatgat cctcaacggt
  1576981 cgcctgaaaa gccaagagaa ccgtcccgcc attcaagtgt atcaaaacta cggcgacctg
  1577041 ccccaagttg aatgttattc gggcccctta aaccaagtct tcctgaacat tctcaccaat
  1577101 gccatagatg ccttagaaga ccgtgatcaa aaacgcagct atgcagagat agaacaacaa
  1577161 cccagtcaaa ttacaatttc cacagtctca aaaggcgata aagtacaaat aagcattgcc
  1577221 gataacggcc ccggcatccc cgaatcctta aaaaaacgga tttttgaccc cttcttcacc
  1577281 accaaaccca ttggcaaagg cacaggctta ggaatgtcca tcagttatca aattatcacc
  1577341 caaaaacacc aaggcaagct cgcctgttat tcccgtctcg gagaagggac aacctttgtc
  1577401 atagaaattc cccgacgaca aacttaaccg atatttaata acagaataat gacagaatag
  1577461 ggtggtcggg aacggggaac agggaacagg gaacagacaa gagattcggg gaattgctgc
  1577521 taacttggaa caaacccaat ttaaatgacg gttagcttaa ctgattactg tttactgata
  1577581 actgataaat ctctaaccta ggaaagaatc tgggcaagtc tcaccagaga acaagttaaa
  1577641 ctgaacccag accgcctaac ccaacaaact catgtccaac cgcctagcca atagcgaaag
  1577701 cctctacctc cgcaaacacg cagagaaccc catagactgg tggatgtggt gtgatgaagc
  1577761 cctagagaaa gcgcaagcgg aagataagcc catttttctc tcgattgggt attctagctg
  1577821 tcactggtgt accgtgatgg aaggcgaggc gttttctgat cagggcattg cggactacat
  1577881 gaatgccaac tttgtcccca tcaaagtaga ccgggaagaa cggccagata ttgatagcat
  1577941 ttatatgcaa gccttgcaaa tgatgacggg acaaggcggc tggcccctga atattttcct
  1578001 cacccctcaa gataatattc ccttctacgg cgggacatac tttcccatag aaccgcgttt
  1578061 tggtcgtccg gggttcttag aaatattaaa agccctacgc aacttttacg accaagaaaa
  1578121 agagaaatta gccgggatta aaagccaaat gatggaggcc ctgcaaaact ccaccttact
  1578181 ccccgagtct cccgacacca acctcaacga cgaactcttg caacagggga tacacaccag
  1578241 tacccgcatt attgctggtc aaatccccgg ccaacccagt ttccccatga tcccctatgc
  1578301 agcattagtc gcccaaggca gtcgcgtcag cgaagactcc cgcaacgcag cgaaacaacg
  1578361 gggggatgac ttagccacgg ggggaattta cgaccatgta gcgggtgggt ttcaccgtta
  1578421 taccgtcgat gcaacttgga cagttcccca ttttgaaaag atgctctacg ataatgggca
  1578481 gattgtcgaa tatctagccg acctgtggag tgcagggata caagaaccgg cttatcaacg
  1578541 ggctattgaa ggaacaatcg aatggttaaa acgggaaatg acagccccta aaggctattt
  1578601 ctacgcggca caagacgcag atagtttcac cactcccaat gacgctgaac cggaggaagg
  1578661 ggcgttttat gtttggaagt atgcagaatt agaacaattt ttaactcccg aagaattaaa
  1578721 ggcattagca gcacaattta gaatttcccc cgaaggcaat tttgaaggct ctaacgtcct
  1578781 gcaacgcaac gatacgggag ttttgtcaga aacagccgaa caagccctgt ctaagctctt
  1578841 tcaggcgcgt tacggcgcac atcctgaagg ggtgtccacc ttcccccccg caaaaaataa
  1578901 tcaggaggcg aaaacaggcg actggccagg ccgtatccct gcggtgacgg atacgaaaat
  1578961 gattgtcgct tggaatagtt taatgatttc tgggttagcc cgcgtttatg cggtgtttaa
  1579021 aaacccggtg gcttgggagt tggccacgaa tgccgcccgg tttattctgg ataatcaatg
  1579081 ggtagagggt cgtttccatc gcctcaatta taatgggaaa acctccgtat tggcccagtc
  1579141 ggaggattac gcgctattta ccaaggcatt attagacttg tatcaagcca gtttacacca
  1579201 agcgtcccca gaattgctct ggatggagaa agcgatacag gtgcaagcgg agttagacga
  1579261 gtttctctgg agtgtggagt tagggggata ttacaatgcg gccaccgatg ccagtggaga
  1579321 cttaattatt cgagaacgga gttatattga taatgccacc cctgcggcca atggggtggc
  1579381 ggtgtccaat ttggtgcggt tatcattggt aacggagaat cccgactatt taggccgtgc
  1579441 tgaacaggcg ttacaggcgt ttagcagtat tatgcaacaa tccccccaag cctgtcctag
  1579501 tttgtttacg gggttagatt ggtatttaca cgcgacgttg gtacagacag ggcgcgaaca
  1579561 tattgtaacc cttctgccac aattcttccc caaagcggtg tatcaagttg tcgataatct
  1579621 cccagaggat ggcgtaggat tggtgtgtaa ggggttaact tgtcttccca cagcccggag
  1579681 tgaggaggag ttaatggaaa agatcaataa gtgtcatgcg attcagtaat gagcaatgct
  1579741 aacaagttaa gctcgaagtc ctattgtcaa gagagatggg ggagatgggg aagatggaag
  1579801 gttaaactgt tctagtttca atgctcccaa tgctactatt gacaaaagac aggttatctt
  1579861 aacttgtcag caatgcccct tgccctatca tcccatcacc ctatcccccc atcttgaaca
  1579921 gtgggcaaat taggacaaag aggctcaccc tcgtcgtctt tattttgttt cgggtgggtg
  1579981 gtgaggtact cggtaagcca gtcgcaaccg cgctggagga ggtcgtctag ggtttcgact
  1580041 ggccagaccc gggcggtctt gtctaatgag gccgtaacaa tataattgcc ctaggggcta
  1580101 aattcggcac tatagaccgg agcttgatga ccttgcaggg tagccaggcg gtggccgtct
  1580161 cggtcccaga cccgggcggt gttgtcctct gaggcggtga caatgcgatc gccctggggg
  1580221 ctaaattcgg cactattgac catagcttga tggtcaagtt gatttttctc ccgaatctca
  1580281 tcaagtatcg tctgcaacgc caaattagga ctccctgcgg gatatttttc gaggggacga
  1580341 ccatctgcaa caattttctg taatgctttt ccagttctca tggcagagat cagagcttct
  1580401 agtgattgat attcaaactg acgtagggca ttcactccgc gacgttctaa ttctgtggct
  1580461 tttttagctt cttgcaatgc aactaaaaca ttttgatatt cttgtttaac ttcttgttct
  1580521 cgttgctcta cctctcggag tcgcattgta gccttttgta gtgcttcctc tgcttcttgt
  1580581 tgttttaact ctgcttgctg tcgctgttcc cgttcttgtt ccaactccac aaactgatcc
  1580641 gcatccttgc gtttacggat aaaggacacc aaataatcat gcaccaattg atatttaatc
  1580701 tgtggcgtat cagtgacaat aaaaattaac ccagttttca ctaaaatttc taaaactaag
  1580761 cctaactttt ccgtctcccc ctttaaatcg gctgccaact gaggctgagt ttttaacggt
  1580821 cgcataatct gctcatcggt gagtaaatac aacaccgacc aagccacctg tacctgttct
  1580881 tccccacaat tgctaacaat ctcgtctaaa tagcgattaa tcaacgcttc cttatcctct
  1580941 ccctcccgat aagccgccaa agtcgcaatt ttttcatttt gcaattgcgc ccccataatc
  1581001 tgtaactcaa tgggactgac ttcgttggtt gttgcggcta aatcttgcgc caattgttcc
  1581061 actaaagcag gttcaaagcg aatataagac cgggcagtta acttctcaat aatcgctttt
  1581121 gtatcgtcaa gggaaaagtt ccctaaataa tgaaacacct ctttattaag aatatcatta
  1581181 ttcacaatct ctaaattaac caaacggtta ttgcattcta agagataata tagataatct
  1581241 tcccttaaag agagtatcac attgacaaag ggaatattta aacaggcttg caaaaactca
  1581301 taaaatatac gtcgttgttg cggactatcg taggtaaaga aaaactcttc aaactggtca
  1581361 aaaattaaaa ccgtcgtaat attataatcg ctcaattcct gcaaccgttc taaaatcttt
  1581421 tctaaatagc caaactgctc caaatctcct aactcagaat gccaatcaat gcgatttttc
  1581481 gccatagcag gtaaatcgtc caaggactca taaatccgct ggcccagtcg ctgctcccag
  1581541 tgatcataaa cccgttgcaa aacagagaac agatcacggg ttgcaatggc aactttctcc
  1581601 tgtaacgcag gcaacaaccc cgccgtaatc agcgaacttt tcccaactcc agacgacccg
  1581661 taaataaccg ttaaacggtg gtcattacga ccaatgcgtt ctattaattt tttaatattt
  1581721 tcttcgcgtc ccgaggcttg aatttcgtaa tgaataatgc gctttttctc ttcctcagtt
  1581781 tgtaacaagt ccaaactcgt ctgcttaggc gataaccgcc ccacccctaa aaacgcccgt
  1581841 aagccaaact gaaactcaat cagttcctga tatttcctca catcgtaagc cacagcataa
  1581901 tcctgctgct gataatacag gtcacgtaac gcctttagaa tgcgaatgta gaggaggggg
  1581961 ttgtatttgg gctgattcct ttttgcttct gtgagccgtt ctagggcttg ctggggctgt
  1582021 ccgaggtggt tttcagcctg acccagtagc aggaagtacc agccctgatg ggtgacagtc
  1582081 gcccactggt gtctagcttg gccgagttta tcggttgggg gagtcggttg ggcgagttgg
  1582141 ctgagggctt gttccgtgag gcgtttcacc cgtcgccagt ccccagacgc ggcggctact
  1582201 tcggcggcta aaatgccgga gtcgtgggct gtccagatag catcgggata attttggtgg
  1582261 aggtgggtgg cttgttcggc tacattggct agggtgtccc agtcttctaa acggtggagt
  1582321 atttccccca aggggttgat aaacttggct tgtaggtcgg ggcgttgaat gtctgcaaag
  1582381 accgctaaca tttcctctag agtgtcccga ctgcgctgat aggcgagagc ttgttccgtg
  1582441 gggtcttggg gctgactctc cccataactc cgccaccaaa cccccaaatg gtacaaaacc
  1582501 accccaagac gactataggt ttcctcggtc ttgggggttg cttcccaatg ggcaatactc
  1582561 tgggtaaagt agtcctgggc ggcttcctga gttccggctt ctcgtcctaa aataaacgct
  1582621 aaactggctt gcagttgggg cgttaagggg atatcccgtt cttgtaaggc ttgttttgcc
  1582681 ccatgaacat cccgaaaaaa gttcccatcc aaccccaaag catcattatt gagaaagtct
  1582741 ccagccccaa ggcgtaaaaa aggctgaaaa atgcgctctg cggacgcttc tagagtattc
  1582801 agtaagtcag acgtggccac ttgaaagtct agggttgttc ccgttgccca ggtttccata
  1582861 tcccgcgcat ggcggacaaa taagcctaat gtccagtcat tcatccagaa gacaaagggc
  1582921 gttttgtagg tgtggcgaaa ttcctcccgg actcggttgg ctgcttcgac aaactgttct
  1582981 aagttgggga cttgctcaaa cccggacacg ataaccgctt gtgcctctgt tccggcgagg
  1583041 ctgtcgtgaa tggcggcgta taatgtggga gttgtggggg tgagagtgac ttgttgaata
  1583101 ttgagggaac tggtgcgaca caggtgttgg atgaggtgcg ttcttaactg ggtcgagtta
  1583161 caagtggcaa aaatgagcga aaattcttcc tcttcgactc ccctttccag catccagtgt
  1583221 aaccgttcca acctttgttg gttggctgct tcgatgtcat cgggagggtg aaagggagtc
  1583281 atgttacagt tatcagttaa cagtaatcag taatcagtta tcagtaatca gttattagcg
  1583341 aaggcgttct ttgttctgtc ctaggggtta attgttgtta ctttctaacc attgcattaa
  1583401 gtcttcctct tgttcaaaat ttaataatgc ctcagcgagt tgttcgagtt gggggacaga
  1583461 taagcggtta atgcgcgatt ctaactcagc atttatcccc cccaattgtc gcctgagtag
  1583521 acgaagcact aaattccgtt ctcctcgttc aataccttgt tcaatacctt gttcaatgcc
  1583581 tcgttccatc caactggtga caatttccat cactcgttcc tcctcctgtc gtcctaactc
  1583641 cctcaattct gtctcaaagg tttgggtttc ggcttcattt aagcgtaaat aagtgtccac
  1583701 aaacccagaa attaactcta ctctggctgg gtctagctgt aaggtggcta acatccgcag
  1583761 acattctaat tttacccttg gccgttcttc gggggaaaac tgcattttgg ccatcaaggc
  1583821 cgcagcgacg gggttgggtt gacgcaggaa gtctcgccag tttaagcggt ttaactgaat
  1583881 ggtggcaaat tcaaaggaaa gtacctgtcg gtcagaaaag tcaacggtgt aggtattttg
  1583941 ctctggccgc aagggggtat cgtaggaaaa aactacgatg ggatagatgg gtaaacgata
  1584001 ctctcggtcg agttgcgcga aatagtgaaa catccgtcgg gcaaactcgg actcgctgta
  1584061 ggattggctt tcaaggtgaa tgaggaaaca actttcctct cctcgaaacc gaactttagc
  1584121 gagtaagtcg agagtgcgtc tttccccgga aacgaggtca gtaaaacgtt cttgagagag
  1584181 gaaggtcagc gagtctggtt cgatgtagtc cagtacctct ggcaaaaata gctctaaaaa
  1584241 ttcccaaaag aaggtggaga gaagctcttt aaacagttgg tcgtgatcga tcgccatcct
  1584301 ataatctccc cgtttctaat aacaagggat tcaccgcaaa ccaagattct ccgtcgtcgt
  1584361 cgtactcata gacaaataaa ctacgaatta agacccgata tccgtcctct ccgcttacgg
  1584421 tttgggtttg gtggacttgt cgcaggagtt cccattctgg gtcggtgatg ggtaaggtga
  1584481 gtttgttaca gcgttttttg atgacttgtt cgagtccttt gcgagagagg gggagttttt
  1584541 gatcaatgat gatccagtct cgtaccattc gcagtaattc ccgcacatga ccgccactga
  1584601 tggtgcagag acggtggagg gtgtcggggg tgtcaaacac ctcttgaacg cgctctaagc
  1584661 gggcttctgg ggcaagatcg gggaaggctc tggctaagat catttgcttg aggagtcgca
  1584721 tcccttctgg gcattggctg ccgtctcgtt gtcggatggg gacaattttc aggacttggg
  1584781 ggtctgtgcc aaaacgattg gttaagcggg cgatatcatt agaaaagcgt agtgccaagg
  1584841 ggatggtata aagaacatgg cagttgagtt gctttaactg ttcgcctcgg tctacaaaga
  1584901 gatattcggg ttggggtctg ccccaaggtt ttggggcaat ttccacgcgg tctaggttgt
  1584961 cgatgatgac gactaaccct gcttctcctc gttgttttaa ttttgcgatc gccggttcaa
  1585021 tgagttcctg attaatcgca tctaaaatgc ccttggtacg cggttcaagg taatctcgca
  1585081 gtttcgcccg taattccgga ctttctttag cccgcgtggt aatttctcca atccggtctt
  1585141 cgggtttgct gatatctagg gttttactgg gattaaccgc tttatacaat tgcatgaagt
  1585201 ccaaggacat gatccctcac ctctcacctc tcggacttca ttttactcgg aaagctatct
  1585261 tcccgaataa tctgaaaaca ggttatgact catgactcaa gagcaataag gcattaacaa
  1585321 tggctgctgc tattgtggcc ccttttctcc tgaccaactc aattattatc taatggctgt
  1585381 ctggtgaagc gagaaaattg catatcgcct gataaatttg agccggatat aagctgttcg
  1585441 tcatctaaat tacaatatca agaattccaa gcatcctgta gtgcgaccat cttggttgct
  1585501 acggtatccc aatttaaatg tgtgacagct tagcgactac tcccttgagc tttttctcaa
  1585561 agtaaatcac tccaccaaat aaaattccca caatttcccc attattattc taactcagtc
  1585621 aatcagtagg atgcgccctt gcggttagac catctgagat taaccaattc attgaaaata
  1585681 aatgaatcaa acatcactgt cgatttcgta agactttgag taatttttca aactccatcg
  1585741 gaagaggggc aaaaacctct aaacgttccc cattgacagg atgaaatacc cccagtttat
  1585801 aagcgtgtaa gacttgtccg gttaaattaa cccctaatga ttgtttcttc ggcccataat
  1585861 ctttatcacc cacaatggga tgatgaatgg aggccaaatg accccgaatt tgatgcgttc
  1585921 gtcccgtttc taggcgaaac tgcatcaagg tataattgcc cagacgttcg cgaacttgcc
  1585981 aatgggtaat cgcctctcgt cccccagttt ccacaatggc ctgttttttg cggtctacgg
  1586041 gatgacggcc aatgggtgca ttaattgtcc cctcagaggc agctagcgac ccatagacga
  1586101 tgcctaaata ctcccgttgg gcggttctct cctgaatttg tttttgtagg tgttgatagg
  1586161 caaaatcagt cttagcaacc ataattgccc ctgtggtatc tttatctaaa cgatggacaa
  1586221 ttccgggtcg ttctgagtcc cccattgttg ctaaatgatc acaatgatat aacagggcat
  1586281 tcactaacgt tccatgggaa tggccggggg atggatgcac caccagtcct gcgggtttat
  1586341 tgataataat taaagtgtca tcttcgtaga gaatatctag gggaatgggt tctggaataa
  1586401 gattgaggga aggggcggga gggacattaa tttcaagggt atctccggtt tcaatcaggg
  1586461 tttttttggc ggtacaaatt gttccatttc gggtgacatg accctgttcg atgagttttt
  1586521 gcaggtgaga acgggtaaac tggggaaggg tttgggctaa atagcgatcg agtcgttctt
  1586581 tattggtcgt aacttggatg tgcagtgcgg acatttaaga ttcgggaagg gtacgatgaa
  1586641 attctatatt agtgacttgt aatttcgcat aactgaaatc gccgttgggt aaattccaaa
  1586701 cggcttcgag gtcagtggga attttcaatc cttcatagtc ttgataggca cgacatttac
  1586761 cactccaagg ttgtaattcc tcttctttat accgttgcgc tttaatttcg gtgatttgtc
  1586821 cagtttgatt aatggtaaat tgtgcagtgg ctgcaatgcc ttgatgatta ataatggctt
  1586881 ttacggtatt ttcattgatg gcttcccatt ggagataatg acttggtaat aatgctgtag
  1586941 gacaccaaac caattcggca atacagcgaa ttaatgcgcc ttggttgatg ttttctccct
  1587001 gcatatcaac aattttaata ctaggaaaca tttgcccaaa aacataacct ttgccgttaa
  1587061 aataagtatc ttggacggta atattaaaaa aaggtaagaa tttaatttta gccaaccaca
  1587121 gtaaactggg tgggtctgct gttaaatact cttcaccttt taggggtttc cagtcctgat
  1587181 ttgggtcagt tcgaaaccag ccgttttgtt cgattttaac ccaattaatt ggtcgctttt
  1587241 gttctgaaag gacgtaatta aaatatcgtt ttacggggtc aggtaaactg tctattttgg
  1587301 cttgtttaat aaagtcttcg gggaattcta aactttgttc gagtatattt tttttggtcg
  1587361 ctaaaaattg ttgttttata ttcattggta attaaataat tcacttttca ttataaaaaa
  1587421 tatagcgttt ttatcagagt tgtaaactga ctggtttagc aaagggaata gggaacaggg
  1587481 aatagggaat caggtataca gttgttttag tgttagagta aaaccccatg ggattttacc
  1587541 cctcagcgcg aaaatactat agtacattta agctgtcaca tatttaaatc acatatttaa
  1587601 attggtatac cctagcgacc aagatggtcg cactacagga tgcttgtttt ttgatgacca
  1587661 atcctccatt gccaattacc aattaccaat tccccatcac caatccccca tcacccatga
  1587721 ccaatatgcc ataaatcaga ttatcctgaa atatggagtc tgttgggagt aaccatgacg
  1587781 gttaaacaaa tttcgatcgc agtggttggc gatgttcatg atcaatggga ggctgaagac
  1587841 cgctttgcgt tagagcattt agggattgat ttagtcttat ttgtcgggga ttttggcaat
  1587901 gaagcggtgg acgtggttcg cgatattaca atgttagaca tcccctatgc ggtaattttg
  1587961 gggaatcacg atgcgtggtt taccgcttct ccttggggac ggaaaaagtc gccttatgat
  1588021 catcaagtgg aagaccgagt acagcagcag ttagaccttt tgggggatgc tcatgtagga
  1588081 tatggttggc gcgattttcc ggagttagga ttatcggtgg tcgggagtcg tccttttagt
  1588141 tggggagggt gggactggaa aaatccccaa ttttatcaac aacgctacgg aattcagact
  1588201 tttcaagaat cgacagaaca aattgcgcga tcgggacaga aggccgcgtc caatactgta
  1588261 ttatttttag gacataatgg cccctttggc ttaggagatg cgccagaaga tacctgtgga
  1588321 cgagactgga atccgccggg gggagatttt ggggatccag atttcgctaa tgcgatcgcg
  1588381 caattgcagc cccagaaaac cattcccctc gtcacctttg gccatatgca ccaccgtctc
  1588441 cgtcacaccc aaacccgtct gcggactcgc ctgaataccg attcccaagg cacagtctat
  1588501 ctcaatgccg ccagtgttcc ccgaattgtc atcagagatg gccaacgtct ccgcaacttc
  1588561 tcacgagtca ccttagaggc tggacaagta acagaggcga gtttactttg ggtcggagaa
  1588621 gagtatcaag tggtcaccca agagtctctc tatacttccg tcgaaatggc tatggaggcc
  1588681 aaattttcag cgtgaaccgt aaacagtaaa cagtaattag taatcagtgg ggcaattttt
  1588741 gagtcatgac gttttctggg gccattgccc tgtcttaaac tattctcttc tcgtccccaa
  1588801 gagaatcatg aaaccttttt aatcttatgt tattgaatta tgccgtcaaa tttgatgggg
  1588861 aaatgctaat atgagtcggg gatcaagcca aacccctaac tttattacct tttcaatctt
  1588921 cagaacgctt tttaagtttt atgacccgtt cgttacaagg actgcttttt ctgagctttt
  1588981 gtttagttgg tttatggggg tgtaatccta cccctgaaca agaaaaccaa gccacagcaa
  1589041 ccgccacaag cgagacagaa actcagccca ccctcgatgt acaacccaat ccagattttt
  1589101 cgacagtgca aggccaagga atcaccctcg acttgccaac ggggtttgag gggggtgatc
  1589161 ccagtgaaga tattgaagat gtggcccaaa atctggaagg ggctggcgat cgctatcaaa
  1589221 atttaagtga agccttacgg gccagcaaaa actccgtaca attaattgcc tttgataccc
  1589281 agaattccca atcgggcttt gtcaccaacg tgaatgtcac ccaacaatct ctccccgaag
  1589341 acgtgacctt tgatcaactg atggatgccg tggtgaccaa cttacaggag ttagggtatg
  1589401 aggtgagtga acaaaaagcg atcgccattc accaacacac caccggtcaa ctggttgtca
  1589461 aaattcaagc cggagaaacc caaattaccc aattagtcta taccatcccc gacggtcaac
  1589521 gcttctggct cgtcacctac tccaccccca gtcatgaatt tgcccaaaga cgagaagaat
  1589581 ttgagcaaag tatcattact tttagccccc tccaagaaat gtcggctgag gaatcgtgat
  1589641 ccaacaccaa ggaaaatctt aaattgcccc aaccgacaca aagcaacaag ttagaatagt
  1589701 tggggcatcc accgttaggt tagctcaccg gagtcaggct tcacctgcat tcggctttaa
  1589761 ccccagaacc ccgcgaactt gcgtcgtcgg tctatgtcac gttggaagag ataaccacat
  1589821 aaggaaaacg gaattcatga tttatctgtt acgaggatta ctcctcagtc tgctgttaat
  1589881 tgggggtctt gtggcctgta atgaacagcc gactgacacc tcaaccaagg aaacaaccaa
  1589941 taatacggca agcaacgcca gccccactac aacaaacagc ccagagtccc aaaatcaacc
  1590001 cactgaatcc tccccagact ccaccgccga ctggaaagtg atccaaggag aaggaatcac
  1590061 ccttaattta cccaatcgct acgaaggggg caatccccgg actgatttag atgccatcga
  1590121 agccaaatta aaagaagctg cccccgaata tgcaggtcgt ctgcaagcct taaaagccaa
  1590181 tccgaattct ttagccctcg tggcctttga ctttcaggga gacactcccg aacaatttac
  1590241 ccatgtcaat gctgcttcag aagccaccca agaggaagtt accctcgacg catatatgaa
  1590301 tgctgttggt caaaccctct cccaactcta taccattgaa aaacaagaag tggtgtcagt
  1590361 gggggattat caagccgggc agattattgg cgaagtggaa gccaataata caaccatgaa
  1590421 gcaggtgttt tatatgatcc cacaaggaca gcaattttgg attgtcacct atgccacctc
  1590481 agcggatcaa tttgcagacc gtttacccga atttgaacag agtatccaaa cggtacaaat
  1590541 tgaggcgaat aatcaaggct aaacgctagg tgtgaaattg gtgtgtgacg cttaaagccc
  1590601 atgcagctga aacaagtcat tattgttcat aaagcaaaag attctcaaag cgaagcggcc
  1590661 gcagaaaaat gcgctcgtta ttttgaaaaa atgggggttc atgtgttgat gggccccagt
  1590721 ggggtgaatg ataatcccta tccggtcttt ttggcctccc tgagtcaaca aattgattta
  1590781 gcggtagtgt tggggggaga tgggacggct ttggcggcct cgcggcattt agccccgcaa
  1590841 gggattccca ttctcgcggt gaatgtgggg ggacatttgg gatttttgac tgaacccttt
  1590901 gatacctttt cccaactgga aacggtttgg gaacgcctca ccagcgatca ctatgctgtg
  1590961 caacggcgta tgatggtgca agcctacctg ttagaaggga ctcatggcca tacggaacgg
  1591021 gcaagcgatc gctatttggc cttaaatgaa atgtgtatta aacccgccag catcaaccgg
  1591081 atgcccagtt ctatcctaga aatggaagtg gacggggaag tggtggatca gtatcatggc
  1591141 gatgggttaa ttgtctcaac gcccaccggg tcaacctgtt ataatgcttc tgccaatggg
  1591201 ccaattattc atgccggcat ggaagcgatc gcggttacgc caatttgtcc cctcagctta
  1591261 tccattcgcc cgattctatt accccccggt tctgtggtca atatttggcc cttatgcgac
  1591321 ctagaattga acactcgcct ttggatggat ggtgttttag ccacccaaat ctggcccgga
  1591381 caacggattt gtgttcgtaa agccgaatgt caagccacct tcatcatcct acgggaaaaa
  1591441 cactcgttct atcaaacctt acgagacaag ctacactggg caggcactcg ggttcagtac
  1591501 aataaccata ataaccattc ttaacggaca ctccccaaga gatatcccct tggtcaccaa
  1591561 acaagggaaa aaccagagga aacctcgcgt tttgttgaac agattgtgtc aagattaaag
  1591621 aaatatagga atcgcagtcc tctgcggttt tttgatgatt gagcgttggg gaggataaac
  1591681 tttatgtctc tcgatgcgat ctcgattccc ccaccgagtg ggaaacccgc acaaaaatta
  1591741 ttagtcgccc ttcacggttg gggggctaat ctccatgatt ttgtcgccct tgccccgatg
  1591801 ttcaacctgc ccgactacca actggtgttt cccaacgcac cctttgccca tccccatgtt
  1591861 ccgggggggc gagcatggta ttctctcgag agtggcgatt atacgggact ggagaaaagt
  1591921 cgttttttgc tgttagactg gttgcgatcg ctcgaagaca cgacagacat tccccttagc
  1591981 aaaaccgtgt taattgggat ttctcaaggg ggcgcaatgg cacttgatgc ggggttacag
  1592041 ttaccgttgg ccggggtttg tagtttaagt ggctatctcc accatcctcc caaaccgcaa
  1592101 ccgactcctt ttcctccagt gttattagtc catggccgcc aagatatggt tgtcccccta
  1592161 caagaagcct ataaaactaa agaacagtta ttagaatcgg gggtaaatgt ggattatcac
  1592221 gagttagata tgggacatga agtgatttcc ccagcgttaa atgtgattca gcaatttatt
  1592281 ttaatcaata attaggggtt ttgttgtttg ttctttggta actattcagg gggggatagt
  1592341 gtaaactgag aggcatgaaa gagaagatca cgatagcagg caaagaaatc cccagccaag
  1592401 actgggaaca gacccctgtg agcgtcaaag aactcataag acacctagaa cagagaatac
  1592461 tcaacataga ggaacgccta ggactgacct ccaacaatag ttctcaaccc ccttcatctg
  1592521 acccccccaa ggcgaaaaaa gagaaaagcc gtcaaaagaa aaagcgaggg ggtcagaaag
  1592581 gacataaagg atttggacga tacttatatg agcctgacga ttgccgtgaa gtcatcgaac
  1592641 atcaacccaa acattgtcag cattgccaca cagaactggt aggaatagag ccagacccca
  1592701 atccctacag acatcaaatc gtagaaattc ctccagtcaa gctagagata gtcgaacatc
  1592761 aactgcacgc agtgaattgt ccaaactgcc gaagaaaaac ccgtgcctca ctgccaccgg
  1592821 aagttcccca tcaaggttat ggagagagat tgcgagctac agtggggtta ctaagtggag
  1592881 gatatcggtt aagccatcag aatgtaaaaa ccctactgtg ggaattgtgg ggagtgggta
  1592941 tgagtgtagg cagtatcaac cgaatacggc aaaatctgag tcaaagtctg agggattgcg
  1593001 tagaagaggc gagaacttat gtccaatctt cccccataac tcatgtagat gagacaggat
  1593061 ggaagcagca aaatggagat ggaaacaacc cagaacagaa atccagttgg ctatggggag
  1593121 ctaatagtga tttagtgact gtttatcaag tgaccctcaa tcgtggccaa agtagtgcca
  1593181 aagccttatt aggagaggac tatgcaggga tagtggtgag cgatcgctat ggcggttaca
  1593241 attggatacc cctagaacaa cgacaaatct gttgggcgca cctgaaacga gatttgaagc
  1593301 ggctctccca aagaagcgga gtggcgggtg aaatcggaca agccttactg aaattgcaac
  1593361 agagactgtt tcgttggtgg tataaagtgc gagatgggac aatctcccgt catctgttcc
  1593421 aagacttggt agctcgtctg cgtcagaagt tcacacaact tcttgaggag gcggcaagtt
  1593481 ggtgtagctc acgccaagaa aaaacccctt tggccaaaac cgcacggact tgtgctgaaa
  1593541 ttctcaaagt cgaacccgcc ttgtggactt ttgtcaccca ggtcggggtt gaacccacta
  1593601 ataatcgtgc tgaacgggac ttgcgaggtg cggtcatttg gagaaaactg agttttggtt
  1593661 ctcactctgc tgaggggagc gaatttgtgg ctcgctcact gactgtggtc actactctac
  1593721 gtcgtcaagg gcgaaacgtc ctcgattttc tcattctggc tttacgctct gatagtcctt
  1593781 ctcttttgcc tttaccccct gaatagttac gttctttgtt gtttgttgtt tgttgtttgt
  1593841 tgttggttct ttgtcctttg tgagataaca actctggctc aactgctagt gtagtccaat
  1593901 gaccaatgac caatgaccaa taaccaatga ctaataaccc aaaacaatga acttttggct
  1593961 acaaaccagt gggacttgga ttaatattct aactgtttta ctcgggacaa cagttggact
  1594021 tgttttgcaa cagcgactcc ctgaaaaaat gcgacgcatt attacccaag gagtggggtt
  1594081 aataaccctt tggttggggg tttccatggc cgggagtttg tcggagtctc aggggggaca
  1594141 agtcgatggg acaattttag ggttaggcgc gatcgcactg ggggggatac taggcgaatg
  1594201 ggggcaaatt gaagaccgct taacgagttt gggcgattgg ctgaaatatc gctttcgggg
  1594261 gaaaggacag tttaccgaag ggtttgtggc caatttatca agggggactc tcccttgccg
  1594321 cgagtggctt ttctaccctc atccccaacc ccgaaactga tccacgtctc actttaatta
  1594381 caggagtagg ggggttaatg attatgggat taggcttaaa tttactcgat gttgcccgta
  1594441 ttcgagtcgc gtccttttta cccgcgatcg cacttgcccc cattctccac agtctagcag
  1594501 tgtggctcag ttcataatta ataattcata attaagctgt cacaccttta aattgggata
  1594561 ccgtagcgac caagatggtc gcactacggg attgttggga ttattgatat tttgatttag
  1594621 aggacgaaca acttactcat tcaatcaccc atcacctatt tcctcatatg agccggtaat
  1594681 tcgacttccg gtaaaattaa ttgaagatca tcataagaaa ttgggccata cttgagaata
  1594741 gcggggactt ctaccccaaa atcgaccaac gttgcacttc ttccgtattt actctcaccc
  1594801 ccatcaacaa tcatcggcac atccccctca tacaactgca tcgccgactc aaaggatttg
  1594861 gcacgaatat cggcataacc aactgcccca caagcgatag gaaacggagc agccgatact
  1594921 aaatcataca caaactgatc cggacaaagt accatgacat tcttgtggcc tgccgtcacc
  1594981 gtctccggaa cagaatctcg gacttggaca atcatagtca ccggataggg aaactccgcc
  1595041 atcatccgtc gggccgaatc attgagaatc gccacctcct cagcccgatc taaatgggtg
  1595101 aaaatcgcga aaggttgcgg actgcgcctt tgcttcaact ccgccatgcg attcacagca
  1595161 tcggcattgt gggcatgagc aataaaggcg tacactgtat ctgtgggaat aatcagcgtt
  1595221 tctccctgtt ctaaccgctt cacaatctcg ggaatcagcg tcgaacttcg ttgagccgtt
  1595281 tgggtttgca taaattggta acgtttaaca cagtcttgaa cacaataata gtgtatgaga
  1595341 ttctcggaca attcaagggg gaattgctgt gatcggcgat ttgtaagcat aatgcgaggg
  1595401 atagcttttt ccgatgaaac gggacgggaa ttcgctggct ataccttgat gtgcggcttt
  1595461 gggagaactg ccaacgttga aaggcgaaat tatgccataa taattcgact gtccggcaag
  1595521 aacaattggc attatggttc aaagtacccc ctcttcccaa gagatcgcag aagccctctc
  1595581 aacccctaca gactttgatt ttcagcttcc tgatcccgaa gatgaggaga ttcaggaaca
  1595641 cgactttcag cagcaactcg atacagtgtg gaaagtttgt gaacgcttcg atctgcaaac
  1595701 ggatatttgg cgcggacgag tattgcgggc agtccgcgat cgcgaaaaac aaggggggga
  1595761 aggccgtgga acagggtttt taaattggct gaaaaatcgg gaaattacca agagtcaagc
  1595821 ctatgcctta attcagttgg ccaatagtgc ggatacgcta ctcgcagaag gacaactgaa
  1595881 ccccgaagcg attaataatt ttagtaagcg ggcgtttgta gaaaccgcga aatcttcccc
  1595941 agaggtgcaa aaattagtca gtgaagcggc cgcgtcgggc gatcgcatta cccgtcgtga
  1596001 ggtgaaacaa ctctccgatg aatggacggc catgagttcc gagttactcc cctctgaggt
  1596061 gaaagaaaaa gcctcagaag gcggcctccc aacccgtcac cttgcccccc ttgtccggga
  1596121 aatggagaag ctgcctgatc tccacctgaa acccattcag caagaagtgg ccacccatcc
  1596181 cgatgtggat accgtgaaaa atgtcacttc ctctgcccgc agtttatcca aatacctcga
  1596241 tgcagcggcc caggtgcaaa ctctgaagaa aggtgccatt gacttagaaa tggcgttaga
  1596301 tgaggcgtta cgcttggact gtttgaatgt ggcggccgat ttagtcaaac aagcgacgaa
  1596361 tttagaacag acagtgggga agttgttcac cacttggaaa cggttaggga atttagccga
  1596421 tcggctttat gtggatacgg gggcgagtaa tccccatttg cgatcgcttc tcacctgtct
  1596481 cgaaacgcta accagtgaga cgattgaagt ccagttagat gacgaaggag aacagtcggt
  1596541 tcgcttacgg gtgatcagtg aggagtgagt gagactggat aaagattgca ccacagaggc
  1596601 acagagagac acagagagtc ttggtgatca tctaaaactg atgactgatt actgtttact
  1596661 gattactgtg ccatccagtt ctcaaagcga cctataacta ttgggggtgg ctcaagttgt
  1596721 ggttatcttg tggttaaatc ctacgtattt cttcggtaat atgactacaa catcttctgc
  1596781 gactacgcgc tcaaattctc aaccccattc ctctactatg caacaaattc ctgattattc
  1596841 tatggtggaa gcccttccgg atatctggga acgggtggct aaacagttcg gtgatattat
  1596901 cgcgctttat gacccccata gcgaaccgga gacgcggtta acgtatcagc aactctatca
  1596961 acaaatccgg cgttttgcga ctggactgca agcgttaggg gtgaaaccgg aagcgaaggt
  1597021 cgcgttattt gctgataata gtccccggtg gttgattgca gaccaaggga gtatgatggc
  1597081 gggggcgacg aatgtggtgc ggtctggcca agcggatcgc catgaactgc tctatattta
  1597141 tgaaaatagt gatagtacca gtttaattgt tcaagattta aaaacccttg atcgcttacg
  1597201 tccggaattg gacgatctcg cggtttcgtt tgtggtgttg ctctcggatg aaacggtgaa
  1597261 gcatgatgaa ccgctgaaac tgctgaatta ccagcagtta atgacgtttg gagaaaccag
  1597321 ttctctgatt cgggggtccc aaactcgcga tactttggcg acattattgt atacgtcggg
  1597381 aacgacgggg aaacccaagg gggtgatgct cactcatggc aatttactcc atcaagtgac
  1597441 ggcagtacgg acttttatta caccagaacc gggcgatcgc gttttgagta tcctccccag
  1597501 ttggcacgcc tatgaacgca gtgtcgagta ttttctctta gcgcatgggg cttcgcaata
  1597561 ttataccaat ttgcgatcgt ttaaaaatga cctcaaaacg attaaacctc attttatggt
  1597621 cggtgttccc cgtctttggg aatcgattta cgaaggagta caaaaacaat tccgggaaca
  1597681 accggcgagt caacaacgat taattaattt cttttttaaa atttctacgc aatatattat
  1597741 cgctcgacgc attgcccgga atctcagcct cgaccatccc aacccgtccg gtagtcagcg
  1597801 tttttgggca aatttgaagg ccacagtcct gtctcccctt catcaactcg gcgacaaaat
  1597861 tgtttatcaa aaagtgcgag atgcggtggg gggtcatgtg aaatattttg tcagtggagg
  1597921 ggggtcttta gcccggcata ttgatgtgtt ttacgaaatt actcgcattc cgcttattgt
  1597981 tgggtatggc ctcactgaaa ctgctcccat tgccactgtc cgtaatctaa aacgcaacct
  1598041 aagaggggct tctgggcaac cccttcccca aacggaaatt cgcattgttg accccaatac
  1598101 ttggcaaact ctccccaacg gagaaaaagg gttagtcctg attcgtgggc cgcaagtgat
  1598161 gcagggctat tataaaaacc cggaagccac gaaaaaagcc attgatgagg aaggatggtt
  1598221 taatagtggg gacttgggaa tgttaaccca cggcaataat ttagtcctga cgggacgggc
  1598281 gaaagatact attgttctga gtaatgggga aaatgtcgaa ccccaaccca ttgaagatgt
  1598341 ttgtgtccag agtccctata ttaaccagat gatgttagta ggacaagatc aacgaatgtt
  1598401 gggggcgttg attgttcctg atttagatgc gttaaaacag tgggttacgt cagaaaatct
  1598461 caacttagag attccggagg aaggggcgac agaccgtaaa gatattgatg accccaaagt
  1598521 gatacagtta ttccggtcgg aactccaaga acggattaaa aaccgtccag gatattgccg
  1598581 cagtaatcag attggggtat ttcggctgat tttagagcct ttttccatgg ataatggact
  1598641 gttaacccaa accctcaaaa tgcgccgtcc tgtgattaca gaacggtatc aagggcttat
  1598701 tgagggaatg ttttagcggt ggattgggga tcattcttgt ttaaccgcaa ggagcaagga
  1598761 caaatccccc agaaacctgt acgcttaaaa acggattcta tgcaaatttt cagctaggga
  1598821 gggaaaacca ttgatgcctg atgccgataa gcaacaattg atgttaaaac gtccagtcac
  1598881 gatgaaggtt gtggtgactc ctcggtggaa agaggaagtc caacaacaat tacaaaccca
  1598941 aacgggacaa attgataagc agttgcaaga gttggatatg caaggccaac gcgcgatcgc
  1599001 ggaaatccaa aaacaacaag gggcgatgac gaatccccaa gccttgcaac aagtggaaag
  1599061 tgtgcaaaat caagtcaacc agaaaaaagg tgaactgcaa cagcgcaaaa atcaagccct
  1599121 caaacagtta gaccaaattg gcacactgga aatggaacaa gaggtttatc aaggacaaat
  1599181 tgatggcttt tttaatgtgc aagttgggga taatttagtc cgcaagttac aagtggaaat
  1599241 tttagtccgg gatggtgtag tagaagagat tcgcggcgat ctttaattct cccagattct
  1599301 agatatcact gtgatatcgt agttagtttg acacaagcgg gttggtaaaa aagggacgtt
  1599361 tgagcgtttt cctaatatta agccaacccg ttttttaaaa tgttagcatc attaaaaatg
  1599421 aaaatatggc aattataaca tctattggaa caaaaaatta taaaaactta acaggtcaca
  1599481 ttaaacttaa aaatctcaat atttttattg gttctaatgg ttcaggaaaa agcaacttaa
  1599541 tcaattgctt gaaattttta aagaatgctt gcacgacact tacagacccc gtgagagaag
  1599601 tgagcggctt acaagatgct atttctcaat taggggggag taaaatattg gattaaaaaa
  1599661 gcttcattaa aaactcaagt tattattaca acccatagtc cagatttatt ggatcatttg
  1599721 acggattgtt tagacaatgt gatttgcttt tcttcccaag ataaaatcca tttttcaacg
  1599781 caccagttgt ctccggaact tctccaagat caactagagg aaggatggga gttaggggat
  1599841 ttatatcgtg tcggtgatcc ggatattgga ggttggcctt ggtagtttgg gtgtttgcgg
  1599901 gaggaggtga agcggaagtt gcaggtttga ttcaattttt agaacggtgt tttcctcaat
  1599961 gtacttttga gcgaaaaaca cccattcgac aaaaaccggg agcaaaacca actaaaaaga
  1600021 atcgcggttc tagctctatc aggggttact cttttcgtga tccagaatca ttcagtacct
  1600081 atgatccaga aagagattgt tgtcaagaaa aattatcaga gttgttaatt gaatcaacta
  1600141 agcgagttga tgagagtggt agtaatatcg atcaatcccc tttttctaaa aaaaatcata
  1600201 ctcctgagtt gctaaagatg attgatccag agaaagtgca acaaaaatgt cctctctttc
  1600261 gagattttta taacgatcta caaaattttt gtacctcccg atcgcaaaaa tagttattct
  1600321 acgatgttca cctcctctca atttgtgtaa taatagaagt ctacactgta ggctgttcgt
  1600381 gtgttgtgaa accgtgcttc ctttactgaa acccattatt gagactattc agccctttct
  1600441 gatccccatt tgtttagtgg ttgcttgggg atttctcctc gctttgggat cagggtaagc
  1600501 tcatctaatt tagtaacaac tgctactgaa aaaaggataa tactatgttg aagaaaaacc
  1600561 aagaagaatt ttgataaaat ctcctgagta accccaatta aatcttactt aaattcatca
  1600621 ttatgtccaa cggttttgct accccaattc cccaaaatcc gaaaaagtca gtagctgata
  1600681 ctactagagt tcaaagttta ccagaaattc aagaacagtt attaagttat gtggaaggaa
  1600741 ttaaagaccc tagaagccag cgaactcaaa aacataaatt taaagatatt atagttattg
  1600801 ctttgttggc ggtaatagct ggtgctgagg gatgggagga tatagaaaat tatggacagt
  1600861 gtaaattacc atggttacaa gaatttttag aacttcccaa tggaatccca tcagatgaca
  1600921 catttagaag agtatttgaa cggataaaac cagaagattt agagcaagtt ttacagcaat
  1600981 ggatgcaaaa tgttctcaaa cctttagtgg gagaagtagt ccccatagat ggtaaaagag
  1601041 ttcgaggttc gtatgaccgc gctcagggaa tcaaagccct caatttagtc agcgcatttg
  1601101 ccggagaaca acaattggtg ttgggacaaa ttaaagtcga agataagtcc aatgaaatta
  1601161 cggcaattcc tgccttatta aatttattag atattcaagg agcagtgatt actattgatg
  1601221 ctatgggaac tcaagccgaa atcgtgcaac atatcaccca tcacaaagcg gattatattc
  1601281 tgtctttaaa aaagaaccat cccacgttat atcatcaaat cgaagaacaa tttaacactt
  1601341 taaaacaatt agaatcgaca gaaattgtta gctttgagca gcgtatcgaa aaaggacacc
  1601401 atcgccttga aaagcgacaa acttgggcga ttcccgtctc tcttttttct tctttacacc
  1601461 aacaaaagca atggttaggt cttcaaacta ttgttgtggt tgaacgagtt cgtcatcttt
  1601521 ggaataaagt cactcgtgag gttcaatttt atctttcttc tttacctcct gatgctcatc
  1601581 ttttaggcaa atttattcgt caacactggg gcatcgaaaa tcaacttcat tgggttttag
  1601641 atgtcacttt tcatgaagat atttgccgga ttcgttctgg tcatagtcct cataattttg
  1601701 ctttacttcg acgtttaact cttaaccttc tccgtcaaga ctctactgtt caacgcagtc
  1601761 ttcgacaaaa gcgaaaacgg gctgctatgg acaatgatta catgaccact cttctacaat
  1601821 ccttttgtca agcatgattg agatgctctt accctggctt tgggatgggg attatttaat
  1601881 ggtgttcgtg ctgcgatcgc acgggggaaa accatgcacc aaatcccctg tgcctattgt
  1601941 cagtttttta ctaatgacca tcgcttgaaa tgcacgctcc atcctagcat tgctaataca
  1602001 gagcaagcga ttcgttgctt agattatcag ccgaagtagt ttttgagttg ataagctgtc
  1602061 acacatttaa attgggatac cgtagcgacc aagatggtcg ccctacagga ttcttggaat
  1602121 tcttgatctt gtaatttaga tgacgaacag cttagttgat agttgaccag cctgaaactc
  1602181 ctcaattcac attaatctag aattctcacc aacaacaaac gtcttaatgc ttcatgattc
  1602241 atactggatg cgataaatgc gtccgttggc ctcttcagtc aaaagtagac tcccatcggg
  1602301 taacaccaag agtcccaccg gccgtcccca agtggtgggg ccgctgggat cgatgagaaa
  1602361 tccggtgaga aaatcttcat attctccggt cggttggcca ttatcgttga acgggacaaa
  1602421 aacgatcttg tatccagtac cgcgatcgcg attccatgac ccccgaaacg ccacaaatgc
  1602481 accattatga tatttgtcgg ggaaagtctc ttggtcataa aattgcagtc ccaaggccgc
  1602541 agaatgggac tgaaacagca catccggagt ctgcgtttgg gctgctaatt ctgggttggt
  1602601 actgctccca ttctccactt gccggggatc aagtaactcg ggggtcagat aggcataagg
  1602661 ccacccgtaa aactcccctt gttccagtcc agtgagataa tccggcacca gatcatcccc
  1602721 taacccatcc cgttcattaa ccgttgtata aagggtttgg gtttgcgggt gaaagtcgag
  1602781 accaaccggg ttacgcaacc caaaggcaaa agtgtcttgc tgagttccgt ctaaattcat
  1602841 cacctgcaca gaagcacgag gtaagggttc ttcggaaaca ttcgatcgcg acccaatcga
  1602901 gacatataat tgacgctcat ccggggacac aatcacattg cgcgtccaat gctgacgata
  1602961 cccacccccc ggtaactcgg caatttgctc tccctgtccc gttaatcgct cctgtccctc
  1603021 ctcatagaca taacgacgca cttccgcact attgcctaag aaaaaagacc cttctgcaaa
  1603081 ggccatccca aaggggatat ctaagccatt ctgcgcgtcg gcaaaggttt gtttttcttc
  1603141 tgccacccca tccccatcag tatcttttaa aagacgaata cggttttgtc gcgtttctgt
  1603201 caccaagaca tccccctcag gggttaaggc caaccagcga ggccggtcta aattttcggc
  1603261 aaagagggtt acagtaaacc cttcagggac attaaaactg gggttatcgg gaatcgcaac
  1603321 cacttgaggg ggtttactag cactatcagt ggtgaagggt tcagggaggt cttgtacggt
  1603381 aatctgatag ggttgcgggt ctaggggttg ggtagaaatg cgtttctcag ggttaggaga
  1603441 ggaggccact tcggtgggtt cactgggagt ggtttccgtg ttcggtgtag gagatgggga
  1603501 attggtgcta caagcggtta agagaaaaag gagacagaga gagaaattac gcatggtttc
  1603561 ggatggccag tggagaggtc ttgcttgatc gagtctggat taagcggatt gggagagcgt
  1603621 cgtgtcgttg agtctctggg ggttagagtt gtcgatgtgc ataatattgg tctaacttga
  1603681 ataagctatg aagcagcaca gttgtgcctt tcgcgcaatc ttcggggggc gtgtattcgc
  1603741 tttctgcatg ggaaactccg gagtgagagg ggacaaaaat catgccgata tcggtaatat
  1603801 tagccatttc ttgggcatcg tgactggcac gactggggag gtgagtataa ctcaagttta
  1603861 attgttcaca agtcgccgcg atcgcgcttt gaataatatc atcggccaaa gcgggggcaa
  1603921 tttgtaagcg aggagtaagc gaaatgcggg tttgtgtaat gtcttgaatt tcttgtaagt
  1603981 gaacctctaa ctgctgtaat aatttctcga tatgcagatt ggataaatct cgaatatcca
  1604041 aactcatctc cactttccct ggcacaacat tgacggcatt gggatacact tgcaattgac
  1604101 cgaccgttgc cacttgttgt cctggggtat tccctaattc atggatggct aaaacgacct
  1604161 tagaggcagc aacgagggca tcctgtcgca gatacatggg ggttgtcccg gcatgattgg
  1604221 cactcccttc aaccgtaatc ataaaccgcc gttggcccac aatcccttca acgacaccaa
  1604281 tgtctttccc catcgagtct aaaatcggcc cctgttcaac gtgcagttcc acaaaagcac
  1604341 tcatgtcttg agaactacga cgagagtcat acaaatgata ccagtctccc ccaatgcgct
  1604401 gaagacagct ttgaatatct tccccatccg gacgacgata ataggcggag tcgttgacaa
  1604461 tattacctgc aatggctttt gatccaataa cactgccttc ttcgtcggtg aaaacaatca
  1604521 cttctagggg atgttgcaag cggatatcat tttcttgcag aacccgcacc acttctatcc
  1604581 cggccagaac ccctaatgca ccatcatagc ggcctccact ggggacggta tcaatatgcg
  1604641 atccggtgac caatgggggg agatgagggg attggccgtc gtagcgacca atgatattcc
  1604701 ccgccgtgtc aatgcggaca gtcatcccgg cctcttgcat ccattgttgc accagcttgc
  1604761 gggcggcaat atcttcgggg gagtaagcta aacgacagac tcccccttgg ggaagacgac
  1604821 caatttcagc gagtttttcg atactttgta cgaggcgatc gcgattcgct aacacagtgg
  1604881 aggtagttat agtagccata tttaacgtta aataatgcct aatctagctt attttatgct
  1604941 gtcttccaga ctcctgcggg tgaatccgcc ttttagacca aatttcccgg ttcaggagaa
  1605001 atgcttaatt tttctctctc tggtcacaac attctgtcta aatttctctc caaaggagga
  1605061 gggaagaatt cttcaatcag tggatgtctg acctatgaag gtgacgttag cataattacg
  1605121 tgttgatgaa ataatgacaa atttataatg acaattacca taagagacga tattgtatat
  1605181 gtcctgttgg aaacgattgg ccggtctaat cgtcaaggcc aacagtctgt agatttccaa
  1605241 gcgaccgatt ttacaggact tccgattacc ccctcgaatt ttttaggcca tctggattat
  1605301 ctgaaccaag aagggtatat tgaagctgaa tttacgggga atgcttacgc gactcaagaa
  1605361 gatgttcccg atttggtcaa tatggaggaa gttgatctac gggtggccaa taccttaggg
  1605421 gccgcagacg ggccgcttcc ccatctgatt cgctttaaaa aagcaatgct gacggagaaa
  1605481 gggaaggaaa tgttaggccg tatgcagtct aaccctcccc aaaatcttga tgagggcccg
  1605541 gccgtccctg ctgcgaccag cgaacaaaga ttgtcttttt tagagaagat acaattaaga
  1605601 ggggagttaa gtgacctcta tgatgcgcgc gatttggcaa taattgttta tcggacgatg
  1605661 cgcgacttaa tccccaccga tgaatgcgat cgcgtggcag aagagttaga tacttcgata
  1605721 caaactaccg atgaaaaagc cttacagtac gatattgctc aactgtggaa agatacaaac
  1605781 cccctagttg cttggttaag tcgtttgcgt tctccgctac attttgacga cgatactttt
  1605841 attttccgta ttaatcaaga gggaggggtt cccaagggaa caacaggaga acgagtcatt
  1605901 caagcggtat tctcagccac gaaagaggaa ttatcccagg agcgaatcaa cgcgatcgcg
  1605961 gattatctcc ccggaaaagt gaaagaaatg tggcaaaccg cctaaccctt tttcaatctc
  1606021 tgcataacct ccagtacaga agtcgtgaga cttctgtttt tttattgtgt ggttgcttct
  1606081 cccccatctc cccatctccc taccccccga cactcctgaa tcaaccacta gagacgcacc
  1606141 agcaaggata cgtctctaga aaagaaaagg tctatacttc ctgcatcact gcttcttctt
  1606201 gggttgctag ggcataatcc gggatacagt tattactcat ataatgatgg tattccacca
  1606261 cagcgcgatc gcatttctcg gcactccaac cacagaattt ttgagctaca tcaaccatca
  1606321 ccggtacagc atctaatcca taatgatctt gcatcgcaat ggtggtgcga cgacgggtaa
  1606381 tatccaagaa cgtatgcgcc atttctgacc gaatcccata gacaatttgt gctttaatat
  1606441 ccggcagatg gggagaaatg ggttcagcta attctggggc ttcatctacc aattttaaca
  1606501 cttcactccc tttcgatcca tatagcttaa acagatgctg aattgtaggc acagaaacca
  1606561 aatgacgata atcgtgaata gcctcatcaa tgcgtttatc cgttggtaaa atacaccccg
  1606621 gtaagggacg tttcaatgtc ggacagtggg ggattttttc ccgtcgtttt tgatacaccc
  1606681 aatcgacaat ttcttccccc acatgacgga aggtggtcag tttccctcca atgagggaga
  1606741 gcatattatt tacaccttct ttacgatgat gatagagaat gtgtttccgg gtcagttcgc
  1606801 ccggtttctt tccttctgcg taggggagag gacgcacacc tgaataggtg aactgcacat
  1606861 catctcgggt taaatgggcg gtagtaataa tgagattggt ttccgctaac aggtaatcaa
  1606921 tctctgcatc atccgcttta atggtctcta aactgccatt atagggcagg tcggttgtcc
  1606981 cgatgagtac tttaccgagg aacggcacaa taaagaaggg acgaccatcg gttttggctt
  1607041 ccacgtagag tgctgtttcc ggtgtaccgg ggaaacggtc tacaataatg tgactgcctt
  1607101 tagttccccc aattttacgg gttttgccaa tgggggcttt gttttgtcct tctgtatctt
  1607161 ttgctcgttg acaaatatgg tcaacccaag ggccagaggt attgatcaca taggtcttat
  1607221 cgtgaccaga caccgtgaag gtttcccccg ttaactgatc ttggcattgg acttgggtaa
  1607281 tgcgatcgcg ctctcgttct aactccgtga cctccacata gtttaacacc gttgctccag
  1607341 catcttgagc atcgagaata gtttctaaac ataaccgttc ggcatattcg gcctgtccat
  1607401 cataatattg cgcccccccc ttgagatttt ccttatccaa ggatcggaat aactgctcaa
  1607461 agttctgtct agggagcatt cggtgcaagg gaacggtctt atcgtagctg aagatatcat
  1607521 agaggatcat ccccgcccaa attttccaat aagggcgcga tcgtccgcca tagactggca
  1607581 ccgtcaacaa caacggtttc actaaatgag gtgctgtccg caacaacacc tctcgctccc
  1607641 gcaacgactc ccgcaccaag ggaaactcaa aatattctaa atagcgcaat ccgccatgaa
  1607701 ttaatcgagt tgaccaactc gacgtaccac ccgcaaaatc ttgtttttca atcaaaatgg
  1607761 gtttgagacc tcgcagtgca gcatcccgtg ccaccgccgc tccattgacc cccccaccaa
  1607821 taataatcag atcgtaggtt gcattttgga tcgtttgaaa gtctcgcatg attattgata
  1607881 atgactgcaa gaggcatcac ctcagggcat ccctgagtga cagccctcta tacttcatgc
  1607941 taatggcaat tctgagaaac tcgcattcaa tcccgcaacg gagtcaataa tccatacaac
  1608001 cactatctgc cccgcaacgc ttccacttgt tcaaccgata acccggtcaa ttgaacaatc
  1608061 tgctcaaccg tcattcccct ctctaacatc tttttcgcca cttcttggat tccttcaact
  1608121 cggccttcaa tccggccttt ctcttttgct tcctgttcaa tctcttgaaa aattacagat
  1608181 tctcgcatca catccctccg taaaacacga tgaatgaaat ccttctccaa tactaaccca
  1608241 gctaacaggg aagtagaagc cgttaaattg gcttgtaatc gctcctgttc cacctgttca
  1608301 agctgttctg ctacttctcg cagtatagcc actttatctg aggtttgact caacactgcc
  1608361 aacggtaata accccggccg ttgaaaaaag aaccatgaga cacacccgac aaataaaatc
  1608421 cccccaaatc ataactttga gaggaaaagt tagccaaatc tgggaattct tccccgaatg
  1608481 aatcaagaat taagtggcaa caggttcttt attctgtgct gtttcctctt tgatttcttg
  1608541 gaataactca aacaagtgat ccgcccaata ttttacatca tatttggtca cagtttgata
  1608601 cattttttcc attgtttttt gttggtcttc cggtgacata gccaaggctt tatcaatagc
  1608661 ctcgttcatg cggtcaatag agtacggatt ggttaaaatg gcttcaggaa gttcgactgc
  1608721 ggcaccaaca aactcagaga gaactaacac cccatctttg cccccgtgag caacaatgta
  1608781 ctctttcgcc actaaattta acccatcccg taaaggcgtt gtccaacaaa tatcagcagc
  1608841 tttatataaa ccaattaact catggaatgg taacggttgc gtaaataaca aaatgggagt
  1608901 ccagccaaat ttggcaaact ttccgttaat tttacccgcc aattgttcaa ttttattttg
  1608961 ggcgttttta tagacccgca ttcccgctgc cggagtcaca caagtcataa gaaaacacac
  1609021 ttttccgtgt aactcgggac gacgttctaa tagtcgccca taggcttcta atttttcctg
  1609081 atttcctttc acataatcca ctcgtcccgc tgcaataatt aaggtgcggc cttctaattc
  1609141 ttctttaact ttagcaatat gttgctgcgt ttcctctttt tcgacggtgt tgagaatatg
  1609201 ttgagggttg gtaccaacgg ggaaagcatc cactctcacc agttggcctt tataccgaag
  1609261 tttactgacc atctccggtt cagccaaagc tgtcccaacc gaagtaatat gttcgggaac
  1609321 atcggatcgt tccacgactt ctacttcccg taaactgcgg gctacattga cgaagttttc
  1609381 tgagtagcgg gggatatgga agccaaccac atcacaacag agtaaactat ccacaatagc
  1609441 ctctcgccaa ggcagaatat tgaaaatatc tacactgggg aagggggtat ggtggaagaa
  1609501 ggcaatccgc gcattgggtt tttgttgacg aatgtaatag gggactaacc aaaggttgta
  1609561 gtcgtgaacc cagattaacg catcatcggc ggcttcttcg caggccgttt ctgcaaacat
  1609621 ccggttaatt tcttggaagt ttgcccagtc ggaactttcg taggtgaaat ggtagggaaa
  1609681 agagtggaga atcggccaga aggcttcttt ggaagtaatg tggtagaagt gcttcacttg
  1609741 gtcggcactc aagggaatac ggcaaacgtc gtattttgct tccccttcaa tgctgacttt
  1609801 cttttcaaag ttggcttttt gcttctggtt tacttgtttc caagcaatcc atgtcccact
  1609861 atcagacgtt tcaaagaaac ttttcagggt aggaacaatg ccgttgggac tttttttggg
  1609921 taaataacga gtcaccccat tttccacaac ttcgtcgtag ggttctcggt ggtaaaggat
  1609981 aacgagatcg gatttcatgg tgtttgattg gtaatgttta ctttgacact cctctgccta
  1610041 aaggcgagag gattcttggt tctgcgacgt gacttgctca gactgaattt ctccaaccta
  1610101 agtagcggcc tcatctcccc aagcgtaact tcccgtatgc cctacggtac ttaatccttt
  1610161 ttttaagacg gtgatggcgg cattttcatc acgatcaagc tccacaccac agtgacaagt
  1610221 atgagtccga gtggatagag ccttttgaac catccgacca cagtgagaac attcttggct
  1610281 tgtatagtgg ggagggacgg ctaccgttac cttcccaaac tttttagcca aatactctaa
  1610341 ccaaatacgg aactgatacc agccaacatc actaatcgat ttagcaagat gatgattttt
  1610401 caccaagttt ttcacctgta agtcttcata agcaatgaag tcgttagaca tcactacgca
  1610461 acgcgccact ctcttggcgt gttctttacg ctgcctactt attctcaggt gttttttggc
  1610521 taatcgttgt cttgcttttc tgcgattaga cgaccctttc tgtttacgag atagacgacg
  1610581 ctgacaccgt tttaactctt gttctccttt tctgaagaag cgaggatttg gttctttatg
  1610641 tcctttgctg tctgtgtaga aatcctttaa tcccatgtca agtccgatgg cttgttgggt
  1610701 cggttcaact tcctcagtca catcaatatt gaggcaaaac tgacagtagt agccatcagc
  1610761 ccgtcgaact agccgcactc gtctaatctg ctcttgagag tagaaaaaga tatcccgact
  1610821 ccccattaac ttgactcgac caatgccatt accatcagtg aatgtgatgt actttttggt
  1610881 atcagggtct aacttccatc ctgtcgtttt atactcaaca gagcggttat ttttttggta
  1610941 tttaggatat cctttctttc cagctacttt ctttttgcaa ttgtcaaaga accgactaat
  1611001 tgacgaccaa gccctttccg cagcagactg tctggcttgg gagttgagtt ttttagccca
  1611061 ttcaaactcc tcagccagaa ttttgcactg tttatttaag tcatacttgg ttgcaccatg
  1611121 attgtcttcc cagtaacgca gggctttatt tcggatgaat tgagttgtcc gaattgcttg
  1611181 gtcaatggca cgatattgag ttttcttagc tttgagcttg tactcaatga cgatcatggt
  1611241 ttaagctggg ttaagtagct gaaattattt taacacaaac ttatattaag tttgttcgtc
  1611301 atcggagtat tgaacccctc gactcactcg ccttatatcc cctgcaaaca aggcgagggg
  1611361 ttttacggcg aatcttgata atcatacaac tcaggtggaa taaacagcaa tgtttcgggg
  1611421 ttgaaggctc tctcttgggt aagagatgct tttttgtacg ataccgaatg acggtaaaaa
  1611481 tcccaactac atgctaaatg ttgagttttt gtgggtcgag tctgcttgtt attgtacctg
  1611541 ttggacttgt tgcggagaaa caagggtatt cgcacagagg ttttctctgc ccgtgaccaa
  1611601 gatttaaggt ttcttaatta aaaagtgcga tcgcacttcc cctaaccctg ttataatggg
  1611661 aactccagtt aaaagaccac aatcccgacc gatttaccgg acataaaaga accggggatt
  1611721 gaagaacagg gacatacgcc aacgcacgag acagcaacat tcctatggtt caaacgaccg
  1611781 ccaaaccaac caaaaaactc tcgaaactcg aaggcatcaa agaacagagt aactatcttc
  1611841 gggaaccgct ggccagtgaa cttctcgaag acacagacca ctttagcaaa gatgcagtac
  1611901 aaatcctgaa gtttcacggg tcttatcaac aagacgaccg cgataaccgg gtgaagggac
  1611961 aagggaaaga ttaccaaatg atgctccgca cccgtaaccc tgggggctat attcctcctt
  1612021 cactgtacct gacgcttgac cgtttatctt ctgaatacgg caataatacc ctgcgcgtca
  1612081 ccactcgcca agggtatcaa ctccacggca ttcttaagaa aaacttaaag gccaccatca
  1612141 gtgatattgt acggaatatg gggtcaaccc tcggcgcgtg tggtgacctg aaccgcaatg
  1612201 tcatggcccc accggtccct tacaaaaacc gcaaacccta tcaattggct tgggaatacg
  1612261 cagataatat tgctgacctc ctcaccccgc aaacaggggc ttattatgaa atttggttag
  1612321 atggggaaaa agccattagt gctgaagaac acccggaggt gaaggccgcg agacagcgta
  1612381 atggcaatgg gacggttttc catgacaaag aagaacccat ctacggcaca acctatatgc
  1612441 ctcggaaatt taaatgcagt gtgactgtac cgggggataa ttccgttgac ctctatacgc
  1612501 aagatgtgag tttagtggtc attaccgaca aaaacgaaga actacaaggg ttcaacgttt
  1612561 atgccggtgg ggggatggga cgcacccata ataaagagga aacctttgca cgcatggccg
  1612621 atgaactttg ttatgtggcc aaggaagatg tctatgatct gctcaaggca attgtagcaa
  1612681 cgcaacggga ctatggcgat cgcgtccaac gtcgtcacgc ccgcatgaaa tatttaatcc
  1612741 acgactgggg agtggagaaa tttaaagcca aactggtgga atattttggc aaacccctcg
  1612801 aacccttcaa acccctgcct gcgtggaaat atgaagatta tctcggctgg catgaacaag
  1612861 gggacggtaa actcttttta ggggtttctg tagaaaatgg ccgggtaaaa gatgaaggga
  1612921 aattccgcct caaaaccgcc ctgcggcaag tggtggaaca gttccaagtt cccatgcgtc
  1612981 tcacccctaa ccacaatatt atcctctacg aaattgaccc cagccaaaaa gcgtcgatta
  1613041 atcaaatttt gctggatcat gggatacaaa ctgatcccaa gcaaattaac cccctgactc
  1613101 gctattctat ggcctgtcca gccttaccca cctgtgggtt agccattacc gagtcggaac
  1613161 gggcattacc ggggattgta gaacggattg aggcattatt gcagaaatta ggcatgggag
  1613221 acgaacaatt cgtcattcgc atgaccggat gccccaatgg ttgtgcgcgg ccttatatgg
  1613281 cagaattagg ctttgtgggg agtgcgcctg ggcaatacca agtttggtta gggggaagtc
  1613341 ctgatcaaac ccagttagcc cgtcctattg tagaacgact gcctcaagag gagatcgaga
  1613401 aattccttga gccgattttg gtttacttta agcaatatcg gcaaatgggg gaaagttttg
  1613461 gggtattctg cgatcgcgtg ggctttgatg ccttacaaga atttgccgcc acttacaccc
  1613521 cccaagaggc cgtccgcaaa ggccgcaaaa tccgctatcg tgtcggggtt cacgatgacg
  1613581 tttacgaacg tctcaaagcc caagccaaag aacagaataa atcaatgaca cagttagtgg
  1613641 gagaagcctt agacgcttat ttgcgttaag gatattcccc tcatcaagtg aaccgagtcc
  1613701 tgtcctaaaa ccgcttatct cccccaactg gggggatttt ttttgtgttg cgatctgtat
  1613761 aatacggaaa cctcttacca agttgccgtt agctgtagcg ggtttaccgt tagctgtagc
  1613821 gggtttgccg ttgtttgccg ttagctgtag cgggtttgcc gttagctgta gcgggtttgc
  1613881 cgttagctgt agcgggtttg ccgttagctg tagcgggttt gccgttagct gtagcgggca
  1613941 agatgcccgc actacaatga ttaaaatatg gtagggggag catcttgctc cctatattta
  1614001 aatttcctca tcggggggtt cgagtccgga ttccgtataa ctgttgaagc atatatggta
  1614061 taaacaagag tgaaggaata gagcaaaatc tagaaaaaac gatatagaat cagcccaata
  1614121 atatttatga acaaaacgga aatcatccaa aaattaaact taacccaaca tattgaagga
  1614181 ggttatttca cagaaaccta tcggagttct caagacatga gaacagaacg agacgggggc
  1614241 aaacgtcaag tgcttacctc tatcttttat ctcttaaccg atgatagtcc cattgattat
  1614301 ttccataaaa ataagtcaga cattatccat tattttcata gtggttggcc aattacctac
  1614361 ttaattattc atccgaatgg tgatttagaa aaacagacac tcggttctaa tttagcccta
  1614421 ggagaaaaat tgcaattggt cgttaaaggc ggttgttgga aagcagctat tttagaggat
  1614481 ggagaatacg gtttactcag tgaagcagta gcccctggtt ttgactatcg agatatgcaa
  1614541 attgcagata cgagtttact ctctcagttt ccccatttac aaacagaaat taaaccctat
  1614601 cttcaaccga gttaggcagt ctagaaattg aacatatggg taaagaatag tctatctaaa
  1614661 aaaggataga aataagcaaa tttccctttg aaatcaaaag caaaatatcc tcttgctttc
  1614721 tcctttaaag cgatttttca accaaaattt tatgagtcaa ttgtctaaat ttcttctccc
  1614781 catctcccgt cgcaccgcac tcaaacttat gggtattagt gtattgggag caggaattgg
  1614841 gtattctcgt tttgccaaac cgcaacccac tatccatcaa ccagatacct tcgacttacc
  1614901 ccgtaccatt gctcagaaaa agacagtttg tgtggtgggt gcagggttag cagggttagc
  1614961 ttgtgcctat gaactttcgc aacgggggtt taaggtgacc ttgttggaaa agtcacccaa
  1615021 tttagggggg aaaattgcca gttggccggt acaggtgggg gaagaggaat ttctcatgga
  1615081 acacgggttt catgggtttt tccctcagta ttacaacctg aaaagtattg tcgaagagtt
  1615141 gcaaattcag aagaattttc agtctttaga tttttattct ctggtctttc gagatgggac
  1615201 ttatgaaccc gaggtatttc gtcctagtcg ttcggcgttt ccgtggaatg ttattgatct
  1615261 ggccattgcc tccccaaacc gttttcgctg ggggatcaat ctcctcaata ttaaacattt
  1615321 acaggttttt cgagcgatta ccgggtttcg cattccccgc acgtttcgag aatatgatga
  1615381 tatcacggtc gctcaatggg ctgccaagga ctttcctcaa ggactctatg acctctattt
  1615441 cctccccttt gccaagtcca gtttaaatgc tcccgatgtg ctaagtgcgg gggagttatt
  1615501 acagtttttc catttctatt tctttggcaa cccggaaggg ttagcgttta atgggacagt
  1615561 agatgatatg gggacgagtt tagtccaacc cattgctcag tctatccaag caacgggagg
  1615621 acgcattatc ccggaagcaa ctgtgagtca gatttacacc caaggaggaa agattacctc
  1615681 gcttacctat caacagggaa atgcgcaaag tgatgtcccc ttctgggtgg agaaaaatga
  1615741 gttaatagag ggggatgatt attatggttc aggggatcag gtttatttac aacaggatga
  1615801 gcagaacgcg ctgtcgttaa cctgtacgca tcaagggtgt acggtgcaac aacagacgga
  1615861 tggaacgttt ctctgtcctt gtcatggggc gaagtatgat caagagggga aggtggttca
  1615921 cgggccagca aaacgggatt tagcgaagtt tgccattcaa caacaggaac agcagcaatt
  1615981 acaattaatt gctcaatctc cggttactcc ggaacaaacg ggtaatattg aggctgatta
  1616041 ttatgtgatt gcggcagatg ttccggggac acaacattta tttcatttaa tggaaggaga
  1616101 gattaacccg cagttacagc aacaagtaga acagttagcg gtggctgatc cttttgcggt
  1616161 ggctaggttt tggttagacc gcgattttgc ttgggaacat agcaatttta cgtctttatc
  1616221 gggttacgct cttaccgata gtattacgct ttatcatcgt attcaacggc agtttattga
  1616281 gtggtcgaag cggacgggtt atagtgtggt ggagttacac gcttattgtt ataaagagaa
  1616341 ggactttccg acgcaagagg tcttattaca aacctttgaa acggagttgc gggaaattgt
  1616401 tcctgattta aaagaggctc gggtattaca tcgggagttg gtgaaccaga agaattttgc
  1616461 cgggtatccg cctcaaagtt atcaagaacg gccgtccacg actaccccag ttaataactt
  1616521 gatgtttgcg ggggattggg tgaaaatgcc gtttccttgt gggttaatgg aacgggcagt
  1616581 gagtagcggt ttgctggcgg ctaatgctat tttacatgag gagggattac aacagcgatc
  1616641 gctcctttcg gtgaatccag aaggaatttt tcggatttga gattaattca caataaaaat
  1616701 caccctaaaa aaaagttatc tagttcacta gataacctaa aaattaattc ttttatgata
  1616761 gtttgcttgt tatgaaaact acagcattta aatcattgct tttaaacaac agcaccgata
  1616821 ggggttaaat tgtattggtg attattttgt gccgcttctg gtttaactaa ggtttggtta
  1616881 tcactagaag gcgtatccga ctctaagggt tcatctgtga cttctggctt taccttatca
  1616941 tcagtttctc catcttcact cacttgtaat tgcttacaag cgatggtatc ggagagaatg
  1617001 gcactagcca tcattcccgt atgaatttct aaaagagctt ctggtagagc ttcaaagact
  1617061 aatcgttgtc ctggaaaaac cacccgttca aaataccagt tgggaatgtt cgtgatgcga
  1617121 gcaatttgga tttgactcgt tgcgttgaca tagcagcaga ggagtggatt gctggcgcta
  1617181 tttgggatgg gatcgaaaat ctgtgccata accaataatg aggcagtttg ttaatacaag
  1617241 gtctactatt acgtttttta acgtaacatt gactgatccc caaatgctgt aaacacgact
  1617301 accaatcttt tttttctcac catcaccgag aggttgatgc gtagagaatg tatgattttt
  1617361 tacgatattt tgacccaaaa agtgcgttcc tgcgaaattt cgttgaaaag tcctatttaa
  1617421 cttatatatt cttctattaa ctgtaaaaaa catcccattt tatcggttat gcggatggga
  1617481 caattggagc atcaggaaaa gactacacag acaagacaca gcaattctga aaaagattga
  1617541 tagttcgcag gcgatagcgt taaagttaag ttatgtgaac tattctaaga atttattacg
  1617601 tcgtcgcctg ttctccggct ggtggaatcc tagggaatat ccttctgtca gtggatttca
  1617661 gggttacaga ctatcctttt aaattcaaga cagtattagc gaaaaaaacg ttaacaatga
  1617721 aaccgctaga caaaatctta tacgttcgtc ttccttgtaa ccccatcttt cccattgggg
  1617781 ttgtctatct ggccgatcat attcataagc tcttttctga ggtagaacag cgaattttcg
  1617841 accttggtac agttccccct ttagaatttg gtcaagcctt agaccgagcg atagacgact
  1617901 ttcagcccac cttactggtg ttttcttggc gagatatcca aatttatgct ccggtgggag
  1617961 gacgaggtgg caacccgctg caaaatgcct ttgaactgta ctacgctaag aaccccctaa
  1618021 ttcgcttgcg gggggcaatt gggggcttaa aagtggcggc tgcttattac ggggagttgt
  1618081 ggcggaatca aggcttagtc aaacgggggt taaaacgggc tagccgctac aatgacaacg
  1618141 tgagagccgt tgtgggtggg ggagcagtca gtgtctttta tgaacaaatg cagcacctcc
  1618201 tccccaaagg ggtgattatt tccgtgggag aaggcgaacc cctgttagag aaactgttac
  1618261 gcggagaaga gattcacagt gaacggtgtt atatcgtcgg ggaaacgcaa ccgcgcgatc
  1618321 gcatgatcca cgaatccccc acccccatcg aaaaaactgc ctgtaactac gactatattc
  1618381 atagtatctg gccggaattt ccttactacc tgcaagaaag cgacttctac attggggtac
  1618441 aaaccaaacg aggctgtccg cataattgtt gttactgcat ttacaccgtc gtcgaaggga
  1618501 aacaggtgcg tgtgaatccc gcagacgaag tggtgaaaga aatgcgtcaa ttatacgatc
  1618561 gcggcattcg taacttctgg tttaccgacg cacaatttat tccggcgaaa aaatatatcg
  1618621 atgatgtcgt cgaactcctg caaaaaatct atgattcagg gatgcaggat attcactggg
  1618681 ccgcctatat ccgggccgat aacctcaccc cagaactctg tgatctgatg gtcaaaactg
  1618741 gcatgaacta ctttgaaatt ggcatcacca gtgggtccca agaattagtc cggaaaatgc
  1618801 ggatgggcta taatcttaaa accgtcctgc aaaactgccg tgacttaaaa gcagctggat
  1618861 ttaacgatct ggtgtctgtc aattactcct tcaatgtcat cgatgaaacc tttgacacca
  1618921 tccggcaaac catcgcctat catcgagaat tagaaaacat ttttggagtc gacaaggttg
  1618981 aaccggccat cttttttatt gggttacaac cccataccca cctcgaagga tatgccttaa
  1619041 aacatgatgt tttaaatccc gactataacc ccatgagtct catgccttgg acggctcgta
  1619101 aactactttg gaatcctgaa cccttggggt catttttcgg ggaagtctgt ttacaagcct
  1619161 ggcaacaaaa ccccaatgat tttggccgcg aggtcatgaa gattctggaa aatcgtttag
  1619221 gccgcgcccc cttagaagag gcactgaatg cgccaatggc agaaaaagcg gggactttac
  1619281 ggaaagaaat ggtcgcagtg aattaaatag cgaggagaag aaaccgggtt tctgtacaaa
  1619341 actcctaact tttcccgata atgagagaga gaaacccggt ttctagacac tggttactga
  1619401 ttactgatta ctgtcattta tgctccaagg atcgattcta caaaaactag ccaaagcgca
  1619461 tcagcatggc caaaccacgt taaatttcgg ggtatattac aaaaatacct tggtttccct
  1619521 gtgtcatgcc ctcgaagact ttattttaga gtctaatagt caaccccttg tcattgctgc
  1619581 gtttcaacga gggaaatggt atttacaaga agcggaacgt tacggggaat tagcccaaaa
  1619641 atcgtcggat attgccatta tggccacctt agaaaccggg tttactgagc atcccaccgc
  1619701 tgactgtgac aatgtcacat tagtgaattt acccgcagat gaccctgtgg cccaagagtg
  1619761 gcatttaata attttgtctc cgacatacac agcgatggta ctttgtcaag agttatcagc
  1619821 agacgattac ggggcgactg gacaaccgga agtggacttg gagcgtaagt tttacgggtt
  1619881 ttggaccttt gaaccggcgt tagtgcgaga aaccgttgaa ctggcgatcg cgcatatcca
  1619941 atcctaccat ccccccctag ccgaaaagct ctcggggcaa gtcgagcaga tgattcgcga
  1620001 ctttggccac tgtcaacggg atgacttaaa tgccgtggta tctaaggtgg tgaattactt
  1620061 acaagacggt catcagagca gtaacgcagg ggaaaccggg acatttactg cggccttggc
  1620121 ggataattta atgtccaatg agatgcaagc ctttctccgg atggcccagt taattgatca
  1620181 agcggatgcc acaaaccccc acgcggcctc agaagttgct gccttatccg aagccatggg
  1620241 acaaatttta gatttacccg catggcaaat taaacggtta cgtttggcag ggttattaca
  1620301 ccgtttagcc cccctccagg gcgcaactca ggtgagtccg ctgaaatcca aaccccaaca
  1620361 agagatatta aaacagcagg gactcttacc caaggcatcg gtgttacgaa tcatgcctca
  1620421 actacaagcg atcgccaata ttatcaccca tcaaagcgaa cagtgggacg gttcagggca
  1620481 acccgagggc ttatcctacg atgatattcc cctcgaatcc cgcattattg ccctgattag
  1620541 cgaattccag caacaagtca ccacccgcca aagccaacag caagaaaacc ccttagccca
  1620601 agctctcagc gactgtgaag cccaaaccgg aaaacgattt gatcctaaat tagtcgaaag
  1620661 tttagggtta ttggtgatgg gattacaaca ggggatgagt attgagtcca gtcagcctaa
  1620721 aattgcctct gggatttggc tattggatga aacggaacaa gaaatggaac aattggtaac
  1620781 aagccaagag caataatttt agacattatg gatattgaag cgattcgtca agggaaagaa
  1620841 aaagaacttg ctggcgttga tttagaagat gaaagcctag ctgggtgttc attagagcga
  1620901 attaattgcg cgggggccaa tttagtggga acgaattttt ctcactgtaa cttgcaaggg
  1620961 gcaagatttg acggggcgaa cttgttgggt gctattttag cgcgatcgga tttacgagga
  1621021 aatttccttg gggcgaattt aatgcaaagt gatctcagtg aggctgactt acgcgggagt
  1621081 aatttgcgcg gtagtaattt gatgggggcg aagttaacca aagcatcgtt agcaggggca
  1621141 tttttgagtg gtgcgaattt aaccggggtc aacctacaag gagttgatct gcgcggtgca
  1621201 gacttacggg gggctaattt gaataatgcc aatttaaaag gggcaaattt agcgcaagca
  1621261 gatttaaaag gagcgaattt aagcgatacc agtttagaag aaagtgattt acgaggggcg
  1621321 aatttagccg gagcaagttt agtcggggct aatttgcttt gtgcagaatt atctggggct
  1621381 aatttagagg gagccaattt agaccgtgct tgtgttgtgg ggacagagat ggagcaagtg
  1621441 taagtcgcac cttggtagga gggcgaatca gtgcatttga aaagactggg ttgtagtcct
  1621501 gtgattgaat agcatttcaa gattctctaa cccccaattc gatttatggt acagttgaac
  1621561 cgtattcttc attggctttt tcgtctagtc ccgtgactcg ctttattcac gaccaattcg
  1621621 ccaaagacta cctcgaagaa ctcctcaccc cctacggaat agtacaatct ccccgtcggg
  1621681 tgtccggaga aacaagacaa atcgatctgt ggtttgctcc cactcctcga ccgaaccgag
  1621741 aaccaagact tctaggaatc ttaggtcgat ttttgcacag tccggcaatt tttgaaccct
  1621801 accgcaaccc cgcaaccacc agtgaaattt atgattgctt gctgaaactc ctcgcagttc
  1621861 agggagaatt acaacgggaa agaagacggg agggtgagag ttcgatttta ccttatccgc
  1621921 aactgtggat attaaccccg actgcctccc gtcccatcct taacgggttt ggtgctacac
  1621981 tggatttgga caactggttg gagggaattt acttcctagc tcctttcttg aggactacca
  1622041 ttgtggtcat tcaccagtta ccccgcaccc cggaaaccct gtggttaaga gtattgggac
  1622101 gagggagagt ccagcaagag gcaattgcag aactggaaac cttatccaca aataacccct
  1622161 ttcgtgccaa cgctttaacc cttttaactc gcttaatcgc tgatttacaa gccaaccaaa
  1622221 atttagatac ggaggatcaa gagttaatta tgcgcttatc tcctcttttc gatcaacaac
  1622281 tagaagcagc aaagctatct ggtttacagc aaggtgtcca gcagggtgtc cagcaaggtt
  1622341 tacaacaagg tttacaacaa ggtttgcaac agggtttgca acaaggccgc gaacaaggtc
  1622401 tgcaacaagg ccgcgaacaa ggtctgcaac aaggccgcga acaaggtctg caacaaggcc
  1622461 gtgaacaagg tctgcaacaa ggagaacgtc tggttgtaga aaacctactt caagttcgct
  1622521 ttgggacggt agatgaggaa ttatcgggga ttattgacgc aatattgcgc ttacctcctg
  1622581 aagaatttac tcctctcttg atgcaattat cccgtgagga cttaatcact cgttttgcaa
  1622641 acgaatagat acctttaagt tttcgctgaa accagtcaat attccggttg cattgacctc
  1622701 agatgcaacc tcgttttcaa acgctttaat cccgatgagg gattgaaaca agattattta
  1622761 gggtttacca aatgtactaa ttcctggcat aaacgggata tccgttactc ccacatccaa
  1622821 ccccaactga gacaggagtg ttgtcacttg gccacggtga tgggtttggt ggttaaacag
  1622881 atgagttacc aatatccaat ggggaacagt gcgagtctta ccatccactt tactggtgta
  1622941 agtcaacaca gtttctaacc attctggagt taaagagtcg gcccattgaa taattcgttc
  1623001 atcaagttgt aaccgctgtt tttctaactc tgcaaactca gtatataaat caactcctaa
  1623061 tgctggcact tctgagggtt cacccgtaaa ccgagataga aacgctaaat ctccatagag
  1623121 aatatgattg agagtactat gaattgagcc aaaaaatgcc cctaaatttt ccttgcgttt
  1623181 ctcgtcagaa atctcactac acacttggta aagtcgtgta ttcatccatt gattgtattg
  1623241 tgccatgaca tggcaatagt taacagaaat catgatgatt caatcaaact ctctctactc
  1623301 ttacttttcc agaatttttt aggtaattgg taattggtaa ttatcttaat actgttccct
  1623361 cccgacattg gtgacagaat tgttacatcc caccacttca ctaatagtag aatactccga
  1623421 ggcttctaac ttgtctaata gtccttgtaa aatgcgtcgc acgactgccg gcccttcata
  1623481 cactaaccca gtataaattt gtaatagact tgctccagca gtcatttttt cccaagcatc
  1623541 ttctgcggta aaaattccgc caactccaat tattggcagt tggccgttgg tgtgctgcca
  1623601 aataaaacga atgacttctg ttgaacgctg actgaggggt ttgccgctaa ttccacctgc
  1623661 ttcttctgtt atggcattac cggtttgttc gatgattttt gtttttaaat tatcccgtcg
  1623721 aatggtagta ttggtggcaa taattccggc gacttggtag gtttgtatga ggtctagaag
  1623781 ggatgcgatc gcgtcgttag ttaaatccgg cgcaatcttg actaaaatag gcttttgtcc
  1623841 ctgattttcc tgttgtaata cctccaaaat aagacgtaat tgttcgctat tttgtaaggt
  1623901 tcgcaaacct ggtgtattag gagaactcac attgacgaca aaataatctc ctaaggcttt
  1623961 taagcgtcga aaactcccta aataatcggt tgcagcttgg tcaaggggag tgattttcga
  1624021 tttccctaaa ttaataccaa tgggaatggt gatcattgct tttcgggggt ctaaatatcg
  1624081 ctgtaatgca ccactccctt cattattaaa tcccatccga tttaaaatag cggtatcgtc
  1624141 taataaacga aataaacgcg gttgcatatt ccccggttga gaatgatacg taactgtccc
  1624201 taactcggca tagccaaagc caaatttatc ccaaattctt gctgcaattc catctttatc
  1624261 aaacccggct gcaatgccga taggattaga aaagtctaag ccccataatt tttgttttaa
  1624321 tcggtcatca tgtacacaaa aattacgttc tgcgaacttt aaaaaccaag attgtggtgg
  1624381 ggtttttgga cttttttcta accattgtaa acacctcatg gcaagagtat gagctttctc
  1624441 tggatcaagt ttaattccag aaaataaaag gggacgaatg gcactggtgt agatgtccat
  1624501 attttgggta attagtgatg ggttaggaaa attaataatg atcataacct agactggaca
  1624561 aaccgacaca tcgtcctcta ccaagttggt gcgaattatc cttttcaatg gcttggtttt
  1624621 aaaaggggat gctcccatta agattcatga ttaactatta atcactagat ttcccaaata
  1624681 ccccacaatt gctcctccca acactaacca aattggccct aacttaaacc agaatagcgc
  1624741 gatcgcactt aacgccacca ccaaccatgc caacccatcc aacggttgca ataatagggt
  1624801 aaacgccaat tgccccgtca ccacagccat cagggccacc gcactcacat tcaccgcatc
  1624861 caaaaaagcc cccgtccaag cagattgtcg cattttgggg attaacggat taaccgctaa
  1624921 aaccaataaa aaagagggca gaaaaatgcc caccgtcgcc accattgccc ccggaacccc
  1624981 ggaaaccaca taaccgataa acgtcgatgt ggaaagcacc gggcctgggg taaactggcc
  1625041 aatcgcgatc gcatcgagta gttgttgttg cgtcaaccaa ccccgtccga ctaactcccc
  1625101 ttctaaaaag gcaatcaaca catacccact gccaaataac accactccta ctttcagaaa
  1625161 cactaacccc agtttccaga ggggaggtgt taccgttgcg gtggctgcgg ccaaggccac
  1625221 ggtaggtttg gccaaggcac tggcattcaa ccctgctacc cataatccgg cggtgcgatc
  1625281 gggaatttgc caccgtaacc ataccatccc caccacaccc ccaaccagta aggccagcac
  1625341 ctcgtttaag cccaataaca gcaggggaac aacccccaag gcaataatga gtagagtgcg
  1625401 gcttttaatc gccttgtttc ccagtcgcca taacgcccca aaaatcacca ccaacacggc
  1625461 cggtttaatg ccgtagagga gaggggcaac agcgggtaat gtaccaaatt cttgatatac
  1625521 ccaagccaga atgccagtaa tggtaatcgc cggaaacaaa aaacaaatcc cggccaccac
  1625581 taaccccggt acacccccgt aggtatagcc cacatgaata gccatttccg tcgaattcgg
  1625641 ccccggaatg agattggttg cccccaataa gtcgagaaaa tgctcacgag acagccaacg
  1625701 tcgcttttgg acgacttctt cctccatcat ggcaatatgc gctgcggggc caccaaagcc
  1625761 aatgatgcca agttttaaga aaagtcgcgc cagttccccc agtttagttg gattcatggt
  1625821 caaaataaaa gtaatagtgt agtgcgatcg cggagttcta tacaatcttt tcttgatccg
  1625881 ctaacaccat atatcctgag tggaaaattt ccaatatctc caagagtaga agaggctgaa
  1625941 gggagtgtag cttgacctgt cgtttagaga ttattttcca aggccggagt ttgactctac
  1626001 tgtcattgct ggaaaccaag tttgatgtgg tggcggaaat tgaatctgta atttttttac
  1626061 acctgagaga gcaagaatca tatatccgta gaaacaagtg agtaaaatca tgctgtccag
  1626121 tgatttttct tgttcttctt ctgagagact accaccttga ctgaatagcc agtctggatg
  1626181 agcatttcga tcgcgtaaat cagtatgtgc tttcataatt ttacatttta tatcttccac
  1626241 ttcattagaa ggtaagtgta agtaagaatc aaggaagttt tctaagctct taccaacatt
  1626301 ccaatcatga tcttttttac gtgtaaatgg acgctgatct atagaacgta gagccgcttc
  1626361 aaggatagtt gaaactaata attcttgtgt ttgtaatagc tgctggtttg aggcttctga
  1626421 aagttgtaaa aaaatgttac ggcaaatttc agattctttt tcttttgatt tgcataccaa
  1626481 gaaatcactc aggtgtataa agattgattt atcaatcttt aattgagcaa aaggagataa
  1626541 taatcctaat ttacttaatt tttctctttg cctaacttca gtatattgtt tgccattacg
  1626601 aactaaatca cgttttaata aaacaacggt ttctccaaac cacatggaga gagcatattg
  1626661 aatagcaaca gcatatttcc atgattctcg ctttgaccaa tagtttttag gcaacttcca
  1626721 gtaaacttga aattgctttt tatccagggt aaacgcatct cagaaaaatt gacagatttc
  1626781 gcaaagtatg tattagttaa ttggaaaaaa ttaagtaaat ttcaccaaat ttggtcataa
  1626841 ccttacccag aattgactga aaattaaaca caagaaaatt tctcaattcc atataagttt
  1626901 aaagtcttga gagtgataag tatgatttct gttttaattg agtctagaga gttggagtta
  1626961 tttcaattca ctaaagattg gagaatagtg agcatatagt tatcgttgag tgccgcacta
  1627021 taacgtttca tggcattact gcctttaaaa gttttttctt gattgagtaa atttaaggca
  1627081 aaacgcctca ctattgctaa attctccgga gcattatctc ttctaattct gcttttatct
  1627141 tcttggaaag tgacatctaa tgtccaatgt aatgtatttt ctattcccca atgagagcga
  1627201 ataatttccg agaaactctc cgcatttttc tcgacattac tcaggtaata acatacttca
  1627261 tgatgagttt tgttccattt tgtttgctct ctttctactc ggactaattg ggtcaatcct
  1627321 gaccattgct cccgtagctt tttaggtaat ttttgggcgg acagggtttg aatttttcgc
  1627381 ttttctactc gatgatgtcc agtttctact tgaacccact cttccctctc tgcatgggat
  1627441 tctttttcaa attcttctac taccttttga tagagctttt tttgattctg ttttaacgct
  1627501 aatacatact tagcatcttt ttgaacgatt ttctccacaa ttcctttttg ggtggccatc
  1627561 gcatctattg tgattagact tccttttaaa tctaacgctt ctagtaattg aggaatggcg
  1627621 gtaatttcat tcgactttga gttgactttt tcttgtccta acagtaattt gtgttcctga
  1627681 ctccacatct gcactaattg tagagctttt tggtcttttt ctctgtcata agagtttctc
  1627741 acggtttttc catctatact cacgacttgg atttctaatt tttccaataa acttttcacc
  1627801 catttttcta ggcttttttt cacttcttct gggtctaatc ttgaccagac tctactaaat
  1627861 gtgtcatgag acggaattcc attttctaaa tccaacaggt ttcttaacca ctcttcttta
  1627921 tttttcccat aagtttctat cgctacccat cccgatgctc cactaattac agctaataag
  1627981 gttattccta ttatatctat taatttatga ctttttgtcc tttccactct tgggtctgta
  1628041 atttcttgaa aattttcttt tagactttct tttaattttt gaagttcacg ttggtttgac
  1628101 cttttttttc ttggcatcgg aattagtctt tttgtactgc tttaggatta tttcatttct
  1628161 atagtctcct ctttcttctg gtaactattc agggggggat agtgtaaact gagaggcatg
  1628221 aaagagaaga tcacgatagc aggcagagaa atccccagcc aagactggga acagacccct
  1628281 gtgagcgtca aagaactcat cagatatcaa gaacagagaa ttcttaacat agaggaacgc
  1628341 ctaggactga cctccaacaa tagttctcaa cccccttcat ctgacccccc caaggcgaaa
  1628401 aaagagaaaa gccgtcaaaa gaaaaagcga gggggtcaga aaggacataa aggatttgga
  1628461 cgatacttat atgagcctga cgattgccgt gaagtcatcg aacatcaacc caaacattgt
  1628521 cagcattgcc acacagaact ggtaggaata gagccagacc ccaatcccta cagacatcaa
  1628581 atcgtagaaa ttcctccagt caagctagag atagtcgaac atcaactgca cgcagtgaat
  1628641 tgtccaaact gccgaagaaa aacccgtgcc tcactgccac cggaagttcc ccatcaaggt
  1628701 tatggagaga gattgcgagc tacagtgggg ttactaagtg gaggatatcg gttaagccat
  1628761 cagaatgtaa aaaccctact gtgggaattg tggggagtgg gtatgagtgt aggcagtatc
  1628821 aaccgaatac ggcaaaatct gagtcaaagt ctgagggatt gcgtagaaga ggcgagaact
  1628881 tatgtccaat cttcccccat aactcatgta gatgagacag gatggaagca gcaaaatgga
  1628941 gatggaaaca acccagaaca gaaatccagt tggctatggg gagctaatag tgatttagtg
  1629001 actgtttatc aagtgaccct caatcgtggc caaagtagtg ccaaagcctt attaggagag
  1629061 gactatgcag ggatagtggt gagcgatcgc tatggcggtt acaattggat acccctagaa
  1629121 caacgacaaa tctgttgggc gcacctgaaa cgagatttga agcggctctc ccaaagaagc
  1629181 ggagtggcgg gtgaaatcgg acaagcctta ctgaaattgc aacagagact gtttcgttgg
  1629241 tggtataaag tgcgagatgg gacaatctcc cgtcatctgt tccaagactt ggtagctcgt
  1629301 ctgcgtcaga agttcacaca acttcttgag gaggcggcaa gttggtgtag ctcacgccaa
  1629361 gaaaaaaccc ctttggccaa aaccgcacgg acttgtgctg aaattctcaa agtcgaaccc
  1629421 gccttgtgga cttttgtcac ccaggtcggg gttgaaccca ctaataatcg tgctgaacgg
  1629481 gacttgcgag gtgcggtcat ttggagaaaa ctgagttttg gttctcactc tgctgagggg
  1629541 agcgaatttg tggctcgctc actgactgtg gtcactactc tacgtcgtca agggcgaaac
  1629601 gtcctcgatt ttctcattct ggctttacgc tctgatagtc cttctctttt gcctttaccc
  1629661 cctgaatagt tacttcttct gttctgccta ccctgtcttt tttgtctttt tgtctgtatc
  1629721 atattaaaca aaattagatg cgtttaccct ggctttttat caagatcata accaattaat
  1629781 tctctttggc tattgtcttt gtagtcaatt ccagatgcac tgcacatttg ttttattgtc
  1629841 tgctcgttca tatgaatttt tgtatatacc ttatctggta aagtaaaagt agataagttt
  1629901 gtttttgatt catataaaca tcccccactc caataattag ttggatatgt tgcttgacga
  1629961 aatattactc ttgacacttt tacagatagt ctcttttggt taatattttg cttgtcttga
  1630021 tcgtataatc tgacgttagg agcaattgcc caatcatcat cataaccttg aggtcgcatt
  1630081 ctaattgaaa caatatcatt tttatcagga acgcccacct ttcctagttc aattttttct
  1630141 atccgtttaa ttggttcgtc taaaaatgct tcaatgtgaa atccatcatc aggattccac
  1630201 gtcataatgc ctcgtccttg atagcgattt ttattataat aaaagtacaa tgattttaag
  1630261 ataaattcag tttctttaaa atagtctttc ataattacaa aaatgaatga atagttgttt
  1630321 tacgacaaag tgtgtgctta accgggttct gaggtctgaa atctattata aaagctagga
  1630381 gataggactt gagttagtct tagtttctcc cgatctcgca tcataccaat catacagctt
  1630441 tacaaaatgc gaacgaaacg ccgcccgatc gcgcaacccg atatccggta cactaagatt
  1630501 ggaatgatcc ttctgggact atacatatcg tctattggtc tgaacgctat ggggcaattg
  1630561 gaaaatatcg gcgcgatcaa acaaggactc tgggaagctg ccgatacatt gcgatcgaac
  1630621 tcgaactatg ccagcaatga gtattttttg cccgttattt gcccgttatg gggctgatct
  1630681 tcttatccca cagccagaag cgatcgcatc ccatagccgg aggctatcgc ggcttctcga
  1630741 aaacccactc actgaactcg cttcagtaac tcctttaact gctgttccaa gtgatccaac
  1630801 cacataggaa tcacaggttg gccttgatcg agaaatgcga tcgcgctctc ccgattaaac
  1630861 tcccgcaact cccaccgtct ctcctcttgg ccacacaaca taaccgtacc accgtgcatc
  1630921 agtggagtta tgggcgattg atagagaata ttcgctcaca agccgctaac gtagggtgga
  1630981 atcgggatga agtcttcctt accaaaaaac ttgggtttaa agcctcgccc ttttagggcg
  1631041 acttcatgtt atactatttt gcttagggtt atctcacgca aatgattgta ctagagttta
  1631101 aagctaaggg aaagacaact caatatacgg ctattgatga ggcaatccga acggttcaat
  1631161 ttatccgcaa taaagcgatt cgatgccagg atggataatt taggagttgg acaaaaggac
  1631221 ttgtatcgcc tcagcaaaac cctaagagat gagttccctt ttgctaaaac cttaaactct
  1631281 agcgcgtgtc aagcctccat tgaaagagct tattctgcca tcgctaggtt ctacgataat
  1631341 tgcagaaagg gtattcctgg caagaaaggc taccctcaat tcaagaagaa ctgtcggtca
  1631401 gtggagtaca aaacctctgg gtggaagtta tctgaaactc gcaagcaaat cactttcact
  1631461 gatggtaaaa atataggcaa gctcaaactc aaaggaacgt gggacttaaa tttctaccaa
  1631521 cccgaccaga taaaacgggt taggcttatc cgtcgcgctg atggctacta tgttcagttt
  1631581 ctcgtcaaag cagaagttaa agtagataca ccaccgacgg gtaaagcgat tggattggac
  1631641 gtaggactca aagagtttta tgccgactcc aacggtcata ccgaacctaa tcctagattt
  1631701 tatcgaaagg gcgagaaacg cctaaagttt agacacaagc gtgtttctcg caaaaagaaa
  1631761 ggctcatcca accgaaaaaa agccgttaat cgcttaggac gagaacacct caaaataagt
  1631821 aggcaacggg aagaacacgc caagagacta gcgcgttgcg taatcctatc taacgatttg
  1631881 gtcgcctatg aagatttgag ggttagaaat ttagtcaaaa atcattgtct cgctaagtcg
  1631941 attaatgatg caggttggta tcagttcagg aagtggttgg agtattttgg gactaagttt
  1632001 ggcaaagtaa cagttgccgt caatccagct tatacctctc aagaatgctc taattgtggt
  1632061 gcggttgtta aaaaatctct atctactcgg actcatgctt gtcagtgtgg gttcacccta
  1632121 gacagagatt ggaatgctgc cattaatatc ctgaaattag ccttgagtac gctagggcat
  1632181 agcggaattt gggtcttaga cccgaacgcg ggactgagat tcgacctcta ctttagttgg
  1632241 agcaatcctg ctagggcaag ttgggtctat gaatgaagaa tcccctcgcc tttaggcagg
  1632301 ggagtgtcaa aatcagagct aaaaatcggg ctaatttcgc cgactcgtca aatttgggtc
  1632361 tagacgagag aaaaatgggc gatattggat ttgaaccaat gacctctccc gtgtgaaggg
  1632421 agcgcgctac ccctgtgcca atcgcccata gcccttaatt ataactcagt tatttaaacg
  1632481 gtgcaagatg aaggacaaac tctgtccgag actcctcatt aactgactgt ttggtacacc
  1632541 ctcgacaaat ttccccaaaa agtggtagtc ataaaaccga aaaatatgtg aaaatacgaa
  1632601 taagattcat taaaaataat ttaagatttc tatactcgga ggagaataat gatggattgg
  1632661 cgattactga tcgttttact accggttctg gttgctgctg gttgggctgg ttataatatc
  1632721 tttactcttg catttagtca attccagtcc ttcatgcaga agaaaagcta gttagcttcg
  1632781 atgaatttct ccagcctagg ggcgtgacca gactaaaatt gtaggttggg taagatgaaa
  1632841 tggaacccaa cctgcgataa tgcaccaatt tagctttttc acgtcactag gcggggaaaa
  1632901 ttattttgaa tcgcctattt tgcgcaagcc aaattgacct tagctgcatt aaaataggcg
  1632961 attataataa tcaactggca cttaccgatt ccctgaaaaa gcgggtgagg ggaatcgaac
  1633021 ccctgatata acctctaact cccattctct cgttgttagg ggcttactca acaaattact
  1633081 cactttgtag ttgagtaaaa agtgagtaac acatgagtaa acacgacaaa gtacagtctc
  1633141 aagggactta cacaggatac agtgacttac ttgagttcta tcacaagcag cgtaaattaa
  1633201 caccccgtgg tgtgagcctg aagttacaga aaaataaaac aggcacttac cttctattgc
  1633261 agtttaagca ccctgagacg ggcaaacggt cacctaaacc ctgtaacgtc actttcacct
  1633321 atgagggcat tgtcaaagcc gttgagaagg ctcaattagt caaagaggca ctggacaagt
  1633381 tcactaaggc atctgagttc tgggagtggt acgacaaaac cattcttgaa aaaaacgaac
  1633441 ttgagaacga ttacaccacg tatcgtgaga tattcgagca actagaacag gactactgga
  1633501 acggtcgaaa taagtttact aagcgtaaac gtagtaaaga cattcgtaat gacgttgata
  1633561 cctatgagcg tcaatatcat cgctttttta aaaagtttcc taactgggat aaaccgcctg
  1633621 agtgggaaga aattaaaagt gtcttgttta gctggaaaca agggactaaa gaattcaagg
  1633681 ataaatattt tgttgctaaa aaggtttgct cattagctca caattcagaa agtttgctcg
  1633741 aaaaattaga acaaacagat tacgaacaag ttgagtattc agtacgacaa tctatcagtt
  1633801 tagatgagtt tttagcatgg catgacaaga tttacaaaga aatagaaaca atgaaacgtc
  1633861 aagactggat taagtctcgt aaatcatggt tatgggtgtg cagtatgtgt actttgtacg
  1633921 gcttacgccc ctctgaaatt gctgctgcac agaaccttac aacccccgtt accattgatg
  1633981 ggtacacctt caaagccatc agtgacccgt caaataaaga cttattactg gtgttagggg
  1634041 attttactta ttttggttct accattaaaa ctggtagtcg tgtctgcatt ccagtaacca
  1634101 agaatgaagg tttgttaaaa cgattgaata ttcgtgagcc tagtttgcca ataacaaaaa
  1634161 gtaaatctcc cactaaattt attgaaaatt gtcgtgaacg tttaattagc tggaaatgtc
  1634221 caataactca agtttacgct ctccgtcatt tagccaacca gttaggtgaa aagtatggta
  1634281 tcccacggga aatacgggcc cgttcactag gtcactctac agaccaaaat gaacgcactt
  1634341 acaagaaacg taagaatatc cgtacaaccg ttgacctact gttgaaccac actaaacaac
  1634401 ctcgtaccta tgaggagaca gtagagggat tagaacaact gggagtagat gtagaggaca
  1634461 agaatatacg attcatcttg cggtacatct accgactgga tgactaaacc tgacagacag
  1634521 tgaaagagat aagaccctct ataacagggg gtctttttag tgtttctgtg gaatagtatt
  1634581 tataatacta ttttcaaata ctattcgtga aaatgaacag agaacagaaa ggactaaggt
  1634641 cagtaaataa gccttagtcc tttttcagtc ccccctcgat tggacaagat gcgagttacc
  1634701 taacgggggt tatgtaactt ggtttcgtct aagcccgtta atgtgacaat cttccttact
  1634761 catcccctca aacattgctt tattcccccc tagaacgcaa aaatagaccc ttcccctctc
  1634821 tcaagacccc ataatacctg ctaccccata ttacatgggt agatggacgt ttcctgtaag
  1634881 tctccctaaa aagggattaa aagcaatgtt gatagataat tcatattaca agaaaaatct
  1634941 gtattacaac tgtcacaggg tacaaattta ttaattagta cctcctaagc aggtgtcgtt
  1635001 gtcacaccaa gccagtaata gactgcaagg gaactgttat tatctcaaac cttcccaact
  1635061 cattcttaat cgctacacgc acctctctcc actcctcagc aacacagtca gggatagcta
  1635121 gtaactgccc tacccactcc tgctctttcg ggtaggaacg aataaacctc acaaccttcc
  1635181 caacccaatt ttcaggtgtc ccctgttcct gttccccctc ctttccattt tcaacggggg
  1635241 aagtttttga tgatggggta acagaagaaa cctgagaagg ggggggagta tatatattag
  1635301 gcgatatctg tgaccggttc tgtccccctc ctgacaaggg gttgaggtcg ttttcactct
  1635361 cggtttctgt ctcaaaaatt atctgtgact gctcctcatt ctctaactgt tttgcttcct
  1635421 caattgcctc tctctccact tccatctgta accgcttcat cttttgttgg tgactccacc
  1635481 gttcaaacac cccctctctg aactgtgggt gtttatcaat tgctttgtat tctctgacgg
  1635541 ctctcccgtc tcgtttaacc tgtcttccct cttggtcata accaatgagt cccaacacac
  1635601 ttttaacagc tctaataacg tccttaccga tggagatgtt tagcactgcc ttaatagacc
  1635661 tagattgctt aattaccctt ttgtgccatt cctgtaaaaa tgagtcgtgc ttagtgtagc
  1635721 catcatggga gagaacgtac tctaatagtt ctggaatcct taacattttc aatgcgttag
  1635781 ttttcaaaga cttctgagac ttcgtgatgt cagggatgaa gacttcgttg gaatcgccct
  1635841 taagcgattc tatgacgctt ctatccctct ctataaccgc tgcattgtca cgtaacaagt
  1635901 accaagcgag ttttaattct gagtacatcc cctctcggtc ttttcttacc agttcaggtg
  1635961 ttacttgctc atagtccaaa cagtatttac cagttatttt tactttctca cgagcatccc
  1636021 gttcttcttt cgttaactct tttctgtctg cattctctcc catctctctt accctctcac
  1636081 agacctctgt aggggcgtta gcaaccgctt cacattttag agttaacgtc ttttccttgt
  1636141 tgtctttaag tgcctcttta gtctctttct tttcttcaga gcttaatgac tttccttgtt
  1636201 tgaggttata cccttgttct ttcagtctgt gatagatact ccctcgatag tcgtaacact
  1636261 ctaaattgtg ctttattgcg tatttactcc acgttttaag gggggtttga ttaatttccc
  1636321 cattcgttga caaatcgtta aaatcaatta gttttgttac tgcttcactt atcttttctt
  1636381 gacagtgatt catttcatct tcattggtga aacctccacc gattaaggac tgtgtagctg
  1636441 ttttgctaac aaaaatgtat cgaggaacat taggtctata acgttcgatt gactgcaaga
  1636501 aactgtcaac actctgactg ccttgaccta tggcaaaaac aacgtcgaag tgatactcgt
  1636561 caatactcac ccctgtctca agactgggag aacatatcag gatgtcaaac tgtttcactt
  1636621 tctcgttgat atctccctct gtaattttgt aacaagggtt agtagggtca cttactgtct
  1636681 ctcggtcagc aattccgata ttaaggtcaa aaaaacgaaa tttgtgttgt aaccacgctt
  1636741 tcaggttcaa cgttccaaaa atactttctt cgattcttcc ccctgtgtga ataagcacct
  1636801 ttttaccttg ttcaacctga gactctagtt gttttaacca tccttctctg tgttcaaagg
  1636861 taaagcagtc acgctctgtc tgtggcttgc aattgttgac aacgatatgt ttaccaagct
  1636921 cttttcctac cattccctct atgaaatcaa tggcgacacg ggagaggtca gcgtctagta
  1636981 gtattatctg tccaccagta tctacaacat ggcgcaataa ttgttttaga gttttcagga
  1637041 ttttagttct ttgtttttta caggtgtcag agcttaataa gtgccatagc gactgcatga
  1637101 tttcatcaaa aataaccgta gcaccgtcaa actctgaata gtcaaagcgt gacttgctag
  1637161 agtcttcgtg tagtgagtca aagcatagac tgaagccgaa caacttgcct gtttcacttt
  1637221 ctttaatgtt gtcaatatga gttagcccta acctctcttc tcctgtgagt cctagggata
  1637281 ccctgtgaag gggtaagagc gttttaatcc cgtgatactg gttacgttct accagtgctt
  1637341 ttaacatttc tgtctttcct gtccctttcg ctccttttat ccctattaac tgtttacttt
  1637401 gtggaatatc tagtaatagg ttttttggga aataacgctc attgattacc ttgtcagtta
  1637461 acctgttcag gttaaaattc tgtctgattt tccattcgtt aaaggggagt ctttctttgt
  1637521 ataactgctc aaaagtctct attccattcc aaaagattaa gtcatcgact ccttttcctt
  1637581 tatacttccc ataccaactg attacagtca ccttgcagcc aagttttttc agtgccttag
  1637641 ctattttttc tcgacttcca ttgacttccc ctctagtctt aggcttctca tcttcatcaa
  1637701 agcataggac aaactcacgc cccggttgag cgaaagcggc gatttcaggg attagttctt
  1637761 ttgtaccctt cttgaacgcc atgttgtgac cgggtaagcc tatcgctggg tatccgtgac
  1637821 taacaaggca acctgctttt ttcgggcctt ctgtgatagg gatagggata gataggtcat
  1637881 tctttatttg ttcccagtcg ataccggggg caaaaggtag gaacgctcta gtaggggttt
  1637941 tagcgggagt ctcatacttg atggttttcc cttttttctt ggtatcctct cgtggctcgt
  1638001 caggcttgat atgaccccac tgcatccgac ccccattaat agggtcatat ccgttaaacg
  1638061 cccaaccacc atgatctgct acggaggcta atttcttgag atgtcctaac cgtagttgac
  1638121 ccgtgttagt cctttccctt tgtgggagag cgtagcatag ctgctcataa acctcttccc
  1638181 cctcaactct tctgaaattg agtgcgatta cttcgtcatc gatagcactg cttactaagt
  1638241 ctctatactg ttttcgcgtg agtccccagt aaagttttgt tgagttatgg taatttctac
  1638301 cataatctgc taacttaggg ttagtgcgtt cgtactggtt atgagaatta ctatcgttag
  1638361 gttgcgggac attaccaccc gcatttaaaa ttgagttcat aaagcaaaat agattttgac
  1638421 tgatgatcca ccgttggcgc ggtgggttat tttttttgcc tactgactgg tactgaaata
  1638481 ccaaatcaga ttacacacag tctaacaccc ctagcttaaa ttttggtagt ctctcgttgt
  1638541 atcgttgcaa ttaacaagag agttaactga taagcagttg ttatctcaca gatactctcg
  1638601 tacttgttat caacccttag ggttgcaagt ctctattaag tagataacgt aggtgtatca
  1638661 gggagtaaat aatgtagctt tatttcccgt atatcaagag ttagggggtt aaactagata
  1638721 tgttttacta tcgtattttg tatgtctgct attaaataat aggtgataca caaaatactt
  1638781 tgatttttgt tttaactatt aatttaactc cctatagaac tgtccctact tcattaatga
  1638841 gtaactttcc ctgagtaagt gaatgacagt tacagaggga gacaacgggt gagagggatg
  1638901 tatagaaggg ttgaggtttt agttaaactc tgagtgtaac tatctcagac accccttttt
  1638961 gacctcaaaa acagaagcac tagagagaac cacaaccccc tagtgcctat ttggattatt
  1639021 tatgcttatg attaaattaa cttatctctg ttctcgatta accagattag ctcttgttct
  1639081 gacatctcct cactatcgag taggtgagca acaagacgaa tagtatcttc ataagggatt
  1639141 ggtagtacca tctgcttagt tggattattc cacttttttg taaagcgtcc cttatcgttt
  1639201 ctgttttttg acatttactt attttatttt tattgactcc atatcgatat ggattctaca
  1639261 tttcacaaag agtgggttac ggatttttgt tactttcccc ataacccaca caaacacata
  1639321 ttctttgaga acgattttat catggctaaa ttgacctacc aaacattgca agagcaagtt
  1639381 aacaaggtta accaagagtt gacctattac tttgttgaaa tttctccctg tgacactgat
  1639441 ggggacaacg tacactgtgc catctatggt tgttatggtg gttatcgttc tactaccccc
  1639501 ctcgctgact gcctccaaat cttacacgac actatcgttg aagaccaaaa cttacgctat
  1639561 aaacttcacc ctatcgacca ctctttctct atctcttatc cttcaaactg gactcaacct
  1639621 aagtaccatt ttggacaacg aatcgtatac cgtgatgatg atggggaact ggctgaggac
  1639681 acaatcacag ggattgaata cagtccaaat aattttcctc acgctgatat tcactacacg
  1639741 gtagtggaga atatcagtac cattcttgag cctgacatca tcggtgtaat ccaatagggt
  1639801 caaggtagtg ttttctgaga atactatttt caaatagtat tctgaatact atttttcaga
  1639861 gagaggcagt aaaaccacct ctctcttttt ttgtgcttat agcctcgaaa gccttgctct
  1639921 ctccatgtta cagaggttat atttctctac ccacttctca atctcttggt ctaactgttc
  1639981 tttctctcgt ttcaggtctt ctatttgagc ttttagttgt tgctctcgtc taaaggcaat
  1640041 gtctctgaat cttataagag cctcattttc ccgtcttagc cgttgtagct cttgaatgtc
  1640101 ctgttgccct tttgagggct tttgaggggg actgagtagc ttttctgcta tttcttctag
  1640161 gtactgttgg gtaagattat ttctcaccca gtcttcagtc cctacatatt tctttctgag
  1640221 tctcttgtta atgcgtttat aagcgtagaa gcaagttgtg ttctttatcc actctctctt
  1640281 tattgagaat ccccttacgg ctcgattggc taccaatacc catgcagtag agcttacata
  1640341 gtttatccag tttggattag tgagtgggac agtcactccc tcatgggtta ctatttcccc
  1640401 ctctcttatt tggggctgtc ttggattggg cataatctga gttacataac gctgttatgt
  1640461 aactttattt tagtctggtc tgtacggggt gagggggggc aaaaaaataa cccaccgttg
  1640521 gcgtagtggg tcgtagaatt caaattcaaa tcatgaataa cattttaaat gcgggtggta
  1640581 atgtcccgta acctaactac attctaactg ataagcaaca gtatgtgata accctcctaa
  1640641 atgatgagaa atatttatga gagtgagggg aatattgcag gggaaggtta ctcaatatat
  1640701 agtgaaattg agtaattttt gagtaaaacc tcagcctttt agctgaggat agggtgagaa
  1640761 tccccgatac atcccgattc cctgaaaaag cgggtgaggg gaatcgaacc cctatcatca
  1640821 gcttggaagg ctgaggtttt accactaaac tacacccgcg aaactacacc cgtgttagtc
  1640881 acgtttcacc ataatagcat acttatcccg aattttggca agcagtgatt tgttgatcta
  1640941 gaaattcctt gattactgca ttaaacgctt ctggttcaac caaaaacgcc cagtgattcc
  1641001 ccggtacaga gataatattt aagttggata agtaacgacg aaaggggtta atttgccagt
  1641061 tggtgcgatt taagcccttt tctggtaaga ccaacaaagc cggcattgat aactcctcag
  1641121 ttaacccagc gacgcgcata acctcttcaa aaatttcttg tctggcctca acggtgaatt
  1641181 tactggtcca actgccatcg ggttgttgcg cgatcgcatt ttcaaaaacc ctttgctgta
  1641241 agggactcca cccccgatac tgttttaacg tcttcgctgt ggctgctgcg tcttcataac
  1641301 gagcaaaaga acgcatcaac tttaaaaacg gtaaaacccg atataacagc ggaaaggtcc
  1641361 ccttgaaggc catggggagt ttgccgatca aaaagggatc aaccaaaatt aaactgcgac
  1641421 attgctgagg aaaacgagtc gcccacactg ccgctaattt cgctccccaa gagtggccta
  1641481 aaatatacgc ggatgaccac ccaaaagagg tcatcagttc ttggatatct gtaatcatgt
  1641541 gtgaaaacgt atacccttgg gagggtttac tactttcccc gtggcctcgc aagtctgggg
  1641601 cgagaagatg atacgcagag ccgagttttt cggctaaact agaccaaact aacccatgat
  1641661 cggctaaacc atggagtaaa atcaggggcg gttttccttg tcctgtctct gtctctaggt
  1641721 aggacaattt taagccggac gatagagtca aaacatgacg cttaaagctc ataatatctt
  1641781 taagatatcc aagaattcat aaaaaacatc ctcacattac caaaacatga taatgtgagg
  1641841 aatgctaaac ctcagacgaa gctaaacgcg atcgcaccct aaaaatcgat tgtgctatgg
  1641901 gattttggta taaatcgata ctagagaacg aaaggactaa agttactgtc ctaactttca
  1641961 gtcttaactt cgagctttaa gtgagtctta actttaaggg ttaacattga acgttaacag
  1642021 gtacaaacta acaggtacaa gttaacggct tgccacagca gcaacaatag aattttgtcc
  1642081 catgctgctt tgtcccaaac tgctttttcc tgagctacct tttcctgaac cacttttttg
  1642141 agtattatta gactggttgt tttggggggc tacaaggcgt aagctaggaa agagaaaatg
  1642201 attttcttct acatactgcg cgccgaatag ccctttttct gcccaaaaat atcgatcggt
  1642261 cgtatgctca ttgcgtttaa ccactagcaa cgcaggagga ttaattcctt gagaggagat
  1642321 gaaccttctg gctgctgtga caggtttgtc ttcaccactt tctaggttat attgagggac
  1642381 taattctaaa attttgcgtc cttcttggcg gcggcgactc ttacgtttgc gttttctggc
  1642441 caatctactt acctcctatc tgagcctcct aaattctatt tagccaaaat tcttggctaa
  1642501 tactttgtaa taatggttac aaaagccgtg gctagtatat cggctctggt taaaaaaatc
  1642561 aagagtccct agggttgatt gttgcagact tgaaaaggtt acaatgctga taggagtgat
  1642621 tctataccct tgcaacacag gttcagaaag ccgctgaaaa aacttagcat ttcttaatat
  1642681 ttttaataat atctgcaagc cgtctactcc actctttatt gccgcagtcg cctaaatgat
  1642741 tcatgtctat ctctgcaagt tctgaactgg ttacgctttg tcaggctcaa gtcaacctct
  1642801 tagtggaagg gcttggggcg gcttggtgtg cagtctattt aacggagaaa tgggtgcaag
  1642861 acctgaacca gcaactcatc cccgtagtgg tctatcccga aagtcctaag accccttggc
  1642921 cgacgaattc cgaagattta gagacatctc cggtcaacgc accaaattgg cgtttacctc
  1642981 caagtaaatt attacagggg gcagatacgt ctcagtccgt agcggaatca gaaccgacgg
  1643041 atgtggttga accagaccct ccagaaaccc ccttttggca gcgcaaacaa ttagtgctac
  1643101 ccctgatcca tcaacaagaa gtgttagggg tgctggcgac acgacgggat gaccggcctt
  1643161 ggcaaaccca agaattgagc caaattgatc aaattgccaa caccctagcg atcgcctgtt
  1643221 ttttagaccg agaaaacggc agcttacagg ataaactggg gcaacagacc caagaagtca
  1643281 tgggctatca cgaccgcctc gacaccctgc tgcatcaaat ccgtagcccc atgaccgcct
  1643341 tacgcacctt cagtaaatta ttgctgaaac ggttaaccgg tcaagaccgg atgaccaaca
  1643401 tggtacagcg gattatgcag caaagcgatc gcgcgtccga cctactcaaa cagatggata
  1643461 tctgcgtcga cgacttagaa gactacctca ccgaactcgg gcaaccggac accccaccat
  1643521 tactgaatcc tgactcagaa cgtgcctctc ccctcaccct cctaccgggg tctaaattaa
  1643581 ccctagaacc catctcgctg ccctcactgc ttgacccctt agttgcctct gcggatgcga
  1643641 tcgcgcaaga taaaaacatc acctttcaag cagaaatccc cccccattta ccccccgtcc
  1643701 aagccgatgc caacgccctc agagaaatcc tcagcaacct cctcgacaac gctatcaaat
  1643761 acaccccgaa cggtggtcaa gtctggctag aaaccggcct caccaacccc gacgcttccc
  1643821 aacaaggcat cgctatccac gacaccggtt atggcatccc cccggaagac caatcgcgca
  1643881 tctttgaacg ctattatcga ggccaacaag cagacagcga catcgaagga accggcttag
  1643941 gactcgccat tgcccacaac ctcactcagc aaatggacgg taatttagaa ctcatcagcc
  1644001 ccagccgaac ccagaatacc gccaactcat cctcgttacc ggggacaaca tttattgttt
  1644061 ggttaccaac agcgtgaagg tttgttgttt gttgtttgtt gtttgttctt tgttctttgt
  1644121 tgtttgttct ttgttctttg tgaaaaaggg aacagggaac agggaataag atattttttg
  1644181 ttttccccat ctcccccatc ttccaacact gatgtgtccc gaacggctac tgttccgtta
  1644241 acacttcctc aaaaggaaaa tcgggcgcag ccaacaccaa caacgttgtt ggtaagccag
  1644301 tagttagcgt ttgcatttgt tcgtaatatt gcatatacgc atcggtcact tccggttttg
  1644361 ccattcctaa aaaaattaga tctgcatctt gagacgaagt tcgcaaaatt tcatcaaaag
  1644421 accgaccctg ggcaataatc actctgggaa aagcccgaat gcgtaaggca tcaatcaaag
  1644481 tgtctaaatt cgtttgggca gcttgggctg cggtttcatc gggaacaact aacttgagat
  1644541 aaatttccgc attccgccaa agaataccac tccgtaaaag atcagccaat aaaatcatta
  1644601 aactcccatt ggcctgtaac cccccccacc aaatatcaat ccgttgccgt ttaccaaaac
  1644661 cagactcatg attttcccgc aaaatcacta aactacgctt ggcaccgtga attgaggcta
  1644721 acatagcaca gtactgttcc cgtcgcttcg ggtcttcact atcccccaat aaaatcatgt
  1644781 taggaacaat agaccctaac ccgtaagttt ccaccagttg tttcccaccc tcaaagggat
  1644841 tttctgcggt tacgactcgg actaatgcct gcacaccccg acgttcgagg tattcccgaa
  1644901 ttgttaactc taattccccc tgttgggcca tatcccgtga cccactaggg agaatactgg
  1644961 aaacggtgac aaggccacgg ttgtgggtaa aggcatccgc cagttcaatc aaagaccaac
  1645021 gtttccgggg aatgcccgat aagactaaaa catggggtcg ccagtttttg atatcttctt
  1645081 tgtgacccac ttggaaaata ccaatgcgta ataaggccat ccacatcccg cgacgcacat
  1645141 ccccccaagt ggcgattagt tctcgctgtt gtaaccagaa ataaatgcct aaaacaataa
  1645201 tggcggcaac aatggtggca atggggttaa tgaggaacat taccgccaaa cacccgatcg
  1645261 cgccgagaag ggaaaatagc cagtgaaccc gaaaactggg acgaaaggag ggactttgta
  1645321 aaaagccttc aattcccgca gaaacgttta acaccatgta ggtggtgaga aaaaacatgg
  1645381 tgaggacggg ggcaatgagg tttaaatcgc caatacaaac cgcagccaca gaaaccacga
  1645441 gggtaaccgc tgtaccgatg cgcggttcat cggttttacc ggctccttgc cccagaaaat
  1645501 tcatccagcg cggtaggaca ccatctctgg ctaaggcttg taggacacgc ggcgcgccta
  1645561 aaatactgcc aatggcacta ctgagagttg ccccccaaac cccaaggaga atggaggggc
  1645621 caaagagggc catctgttcc atgattaaag gttcttctcg gagggtgatg gcatcagcgc
  1645681 gcatggccag aataacgggg agtcccatgt aaatcacata tccggtgccg atcgcaccta
  1645741 atgtccccca aggaatcgct ttactgggtt cgcgcaagtc tccggacata tttaccccgg
  1645801 ccataatccc cgtaaccgct gggaaaaaga cggcaaagac tgcccagaag ggttctcctt
  1645861 tgttggtcca catttcaata tcggtgggtt cgaggggttt accaaacagg agagagagca
  1645921 gggaaagcgc gatcgccgcc ataatgaaat attgggtgcg aatagcaata ttggccgacg
  1645981 taatggctaa aattgccacc acaatggtga ccgcgagggc gacataggtt tgattgagta
  1646041 agggaaaggt ttctgctaaa ctctcggcga aacctagggt gtagagggca acggacaggg
  1646101 cttgagcaaa atagagggga atgcccactg cgcccccggt ttcaatgcct aaagaccggc
  1646161 taatcatata atacgcgccc ccagccctca ccactcgatc cgttgcgatc gcgctaatgg
  1646221 ataacgcggt gagaaaggta attgttgtgg aaagggtaac aattgccaac gtccccaaca
  1646281 agcccacatt acccaccacc cacccaaagc ggagatacat aatcaccccc aaaatggtga
  1646341 gaatggaggg ggtatacact ccaccaaacg tccctaaacc cgttttttct tctgtggctg
  1646401 tggtcatggg ttgtcctcaa tatcttggga tattatgcct gatctctgag cgcgatcggt
  1646461 ctagcagcag cagaaacctc gaaaatttcc gtccccagtg tctactaggg aatgaacata
  1646521 ggagcatcgg gagcgtcggg ggatggggag atgggggaga tggggagaac caatgaccaa
  1646581 gaacaaatga ccaataacta agaacaaatg accaaaaaac aactccccct ttctagaaat
  1646641 aagcaggaat acttaattaa tattctattt ctctccaaag agaggttaaa cccgatatac
  1646701 tgttttttta gcctgtaaat agaactttta aaagcgttta gaaagcagtc acaaggaatt
  1646761 aatttatggg acgtatcttc atttctgcgg gacatcatca ccatgatcct ggtgcaacag
  1646821 cattaggaac aacggaagcc caagaaatga ttcaaacccg tgataaacta gaagccatat
  1646881 tagaagacaa aggagtagac tttcgctctg ttcctgacca tttaactttg cacgaaacca
  1646941 tcgattggat taacgatcgc agccaatctg atgatgtcgc tattgaaatt catggtaatg
  1647001 cctttaatgg ttcagcccgc ggtgcatctg ccttctacat tgctgggaat gaacaacggg
  1647061 aagacgatgc ccaattgctc ctcaatcacc tcttagagtc cgtcaataac ggcgcacaac
  1647121 tccccaatcg tggcgcaaaa cccgacactg ccacagcagt cggacggtta ggtatctgtc
  1647181 gtgatttagt ccttccttca gtcttaatgg agttgtgttt tattgataat ccaactgatt
  1647241 tagacctctt acaaaatcat cgcgatcgct ttgcagaagg cttagcagaa ggcttaattg
  1647301 aatggagtga ccaagagcct caacaagaat atcaccaaat tcaactcaaa atcgccgata
  1647361 acctctatga aaaccaagga atattagccc gaaataatgc ctatgttcct cgggatttag
  1647421 tagaaagtca ttttgagatt ccggctgaac aactcgccaa acttcccaaa attgactaca
  1647481 acaaacaggt ctatctcaaa gccgttgatc tacaagactt caacgtagca gtagattggc
  1647541 aatctgaccc agcaaccgtc attcttcaac aaaaacatac caatattggt caaattatgg
  1647601 ggtcggaaaa agccacggtt gagcagttag aacaattcct acagaaccat caagataacg
  1647661 aatgcagcca ctttccccaa ttaccccgct tgtacgtaga acaagcccaa gcagaaggcg
  1647721 tgaacgccga tgtcgccttt tgccaaatgt gtctcgaaac cgactatctg cgctttggcg
  1647781 gtatcgttga accccaccag cataacttct gtggcttagg agcagtggat agcgacaccc
  1647841 caggagcatc ctttccagac ccagaaaccg gcgttaaagc ccatattcaa catctgaaag
  1647901 cctacgccag tcacaaaaaa attaaaaatc cccccatcgt tgatcctcgc tttgaatatg
  1647961 ttcaacgggg agtcgcagca accgtggatg atctcagtgg ccgttgggca actgatcccc
  1648021 aatatggtca agaaattatg accattctcc gtcgcctgta ccgtattatc tagtctgacg
  1648081 cgccccgata cacctttgaa aaagtgggct tctttgccaa taatagaaat gctaagctgt
  1648141 tcgtcatcta aacttaaaca tcaagaattc cagaaatcct gtagtgcgac catcttggtc
  1648201 gctacggtat cccaatttaa atgcgtgaca gcttatccct aacccacttt tctattaatt
  1648261 tatgtccgct aaacgtaact cctccggaaa taaacgcatt gcctatcaag aatttagtac
  1648321 agccagcaat gctgaagcct tagaacgagc cgtacaagat gttcccccag cacagcaaga
  1648381 aattcgcatt caagcctctc gcaagggacg caaaggaaaa accgttaccg tagtgacagg
  1648441 ctttcaacat aaaccagaca cccttagtaa acttctcaaa aaattaaaaa cgcaatgtgg
  1648501 tagtgggggg acagccaaag aaaacacctt ggaagtccaa ggtgatcatc gtcagacaat
  1648561 tttagacctg ttaaccgact ggggatacaa agctaaaatc agtggcgggt aacccctgat
  1648621 ttcaacccct cacttactgt tggaactgtt gaaattgttg attgggtgtc atttgttggg
  1648681 gagtttgggg cggacgagta tacccaaaat cagtttgctg cgaatcatcg agaacattcg
  1648741 gggtgacaat gacaatcact tcatttctct gattatcccg tgtcgtccgt cggaacagcg
  1648801 aaccaattaa aggcaaatca cctaaaatgg gaattttctg cacattgata atatcttgct
  1648861 cttgaataat tccggataaa atcagtgttt gaccatcccg aatgcgaatt gtcccagttg
  1648921 ttaagtcccg tcggttgagg agagaaatct cattattgcc aatggtctga acctcaccaa
  1648981 tagaactaac actgggatta atttgcatgg tgacaaaccc attatcatca atccgttcta
  1649041 cattgatcgc taataccaga ccaacccctt catctccttc actgacttct acatccgtct
  1649101 ctgtggtaac tgccccacca gtcgtagtcg ttgttgtttc aatatcagtc accacgtctt
  1649161 gggtgagatt cacagcggca acttgaccct cttggataat taaagtggga tcggtgagga
  1649221 tttttgcatc gttattttga atcgaggctt gtaattgagc caagaaagca ttcaccatac
  1649281 tgaagttacc taacagggga tttgtagttg taacttctcc cacggactca aagtcaaggc
  1649341 cagtggtact gggggcagct tctcctctgg gtggaacagg atctccatta atatcttcag
  1649401 gggcggcatc tggatcaaag ataaaaccgt cattcagtac attactgtca tctgtcccga
  1649461 agttaataat cccgatgcca ttttggttaa taatgcccgt atcttcaatc ccaaaggaaa
  1649521 aactggtgcc aaatcgccca atattgcgta agttcacgtc aataattttg acattgacgg
  1649581 ccacttgacg acgacgtgca tcgagttggg tgagaaaaga ggtggccatg gacacctttt
  1649641 tcggttcacc aatgatggtg acggtgttga gtcggtcgtc tgtcgcaaca gttaagccag
  1649701 ttaagatgta attgcctgcg ttgccttctt ctccgtcccg ttgggcagta atgcgctgta
  1649761 gactgggggg taacgtccgt ctaccaatca cttcttgtgt ttccggattt tggatttctt
  1649821 cagtttgttc gacaaggagt tgtgtttcgg caccaatgga agctaagaaa gtggctgcgg
  1649881 agtcggcttc gacttggttg agacgaaagg tgcgggtgac tagatcacga gcgtcttgag
  1649941 gcagttgtgt gccgacaaag atagtgcgac cgcgacgggc gacttgtaac ccggtggttt
  1650001 gaatgacggc gttaaagaca tcttgcacgg ccacatcttc aagatcgagg gagatgagag
  1650061 ggccaccacc actgtcgccg ccgtcttctc ctgtgccacc atcggtgtag actaagttca
  1650121 agttagccga acgggagagg agtcccaaca cttcacgaac cggggcatcc cgtagcacaa
  1650181 tgcggggaac tcttacggag gtgccgagat cgatggtttc gggtgccgag ttgacgttgg
  1650241 agacggcaat gtcgcccacc ggtgggggga cggctctggg caggagggga ggggccggga
  1650301 caacgggttg tgcttgttga gcagcgggtg ctgggtcgcc ttcgacggtg atttctgggt
  1650361 caggaacgag aacctccgat cgctgcgcca attcgttgaa gagttctgca tcaaattccg
  1650421 gagtcggcgg aggggtttgc ccttgctgtg caggggaggg ctgagactct ggggtgttgg
  1650481 ttggtgccgg ttcggtgggc agatcgggaa actcgaaatc gctggaggga ggttggtctg
  1650541 gggaaggttg tgccgcttga ttattgggac tttgagtgtt gggactttga gtgttggcac
  1650601 taggagcttc tgaagggtct acttctcgct caacactcag tcgaggtagt tgcgactgac
  1650661 tgcctggggc aaagccaaac accacttggt tgttggcgcg ttgcaccact tgtccaatgg
  1650721 gggcttcagt ttctcctgtg acaattaccc gcaccgtttg agcgttgact tgcttgactt
  1650781 ccacggtggc aatccccggc atggggttat tttgcataaa gctgctgcca ctggataagt
  1650841 tgagttggct attgagaatt tcggcaacga gacgattgcc atcggtgacg gtaaagactt
  1650901 ggggggtgct gctactgtcg gcaatttcta aaaagagacg aaagccctgt tccccttgtt
  1650961 gcagttgtac gcctgtcact tggacgctgg cggcttggac aggctgtgcc atcaggagta
  1651021 cggcggtcat cccggtcaaa atgccaattt gtttagaatc tgctctcacg ttcactcctc
  1651081 gaccaactgc gtgtcattgt ccgatcaagt cttgacccaa tcaaggcttg acccaatagt
  1651141 ttgagtttaa cccgacttgc tctgttcaca atattatcgg tttttgtgct tttattgggg
  1651201 ctatcttgaa cacacaaggt tacgaggttc aggtgagtta taggggaggt tttaattttg
  1651261 ttgcccctct tgttcccctt cttcaccttc ttcaccctcc tgttgttggc tggcttgttg
  1651321 ttctgccagt tcttcttgac ttacgggaag taatacttct aaatcaaaag tcgtggttaa
  1651381 caggggttga ccttgtacaa caatttgccc ttgagggtta ataattcgat tttcttggtt
  1651441 gctgacttgg gtgtcaagat ttttcaccac taaaagggtt tgtaatcgtt ctaagtcccg
  1651501 caaaatgttt aaggtagctt caaagggggc ggagatttgc aaactgaggg tttggcgttt
  1651561 cagtaagtca ttgacggcgg ggccccaaga gctatcggtg atggttgtag gttcgccttc
  1651621 tgggggggtg taactgagta attctccgcc ctgctgaatt tgttgattga ggctcaccaa
  1651681 gagggtgttg agggattctt cgccactaaa gagacgtaag acttcttggc gttgggcttg
  1651741 cgctgtttgc aggtcactcc ggagactggc gatttcctgt tgggcttgtt cgagtcgctg
  1651801 tcgttcttgg tcccggttat tgacttgttc ttggagatcc gctaattctt gctgggcggg
  1651861 ttggatgaga taaataaaga tggcgatcgc accgcctagc ccagctatcc ccaacagaat
  1651921 accgccaatc atcggcgtga aggtaatgcc aaaggctgac gggtaggggg actgttcttc
  1651981 ctgttcttct ccctccatgg gggcaaaatc gtcagttagt gtcataacta attattggct
  1652041 tcttgagtat tgttttgttg attattattt tgcggttgat tggtttcggt gatggggtct
  1652101 ggggaagcaa catcaaggag tcctcggttt cgcagggttt cgagccgaat cacagacccc
  1652161 aatgttcctt tattttcgag ttgattgact agctctgtgg ccggtaaatc actcaaatca
  1652221 tttaacccca ctgctatggt atattccacc acattgggta gggtgatatt ttccggttgg
  1652281 tcggcttcct cctctcctgg aacttcgagg gcttcgggtt ggttgggatc ctcgaccaaa
  1652341 ctggcactga tgacacggct attttctgca tcaaaaaagg gcgatcgctg taaggtgact
  1652401 aaaaagaagt tgacatcatc ataagagtta gcaaatccct caatctgtaa cgttggcatc
  1652461 ggtggggctg aaggggctgc tgctgtttcc ccgttttcat cattgggatt ttgcgcggtt
  1652521 tgttggtcgt cctcgtcggg ttgctgttcg gtgatcgagg taatttgtag attagccgga
  1652581 atgcgatcgc gcaaatccgc caacacggcc gaccacggta aaatgcgcgt aaaaaccgtt
  1652641 gccaaccctg ccgtttgctg tcgcgcaatg tctatttgat cgcggagttg ctgaatctct
  1652701 tgactttgcg cttgtaaatc ccgaatatcc ccctcaagct cgtcgagtct tgcttgctgc
  1652761 tgaccttgct gggcttggat atacaaataa taccctcctg cggccgcggg gagtaacacc
  1652821 aagaccaccc caccaataat caacggcaaa atctctgcca acgtgaattt gtgccttgtc
  1652881 ttcttctcaa acctagcctc agctggggca gaaattactg cccgatcatt gagaaaattg
  1652941 atgtctaaac tatacatctc ctaaatctcc cgtagtccta aacccagtgc aatccctaga
  1653001 ctcggtcgta taaccgccgg aatttcttct tctgtttcta acgataacgc cgccacagga
  1653061 tcgatctgtt cggtcggaag actcagacga ttggtaaaaa attcatccaa ttgaccaata
  1653121 ccgccccccg ggcccgctaa cagtaattgt gccacctcta agtcgccact ttgattgaga
  1653181 taaaaatcaa ttgaccgacg taattcatcc gccaattccc ctaaaacgcg caacaaagcc
  1653241 gccatccccg gattaattcc ggttgcccct gtccgcaggc catccacggg agtattggga
  1653301 atggtcatcc cttgtaacat ctctgtatct cgtttggtcg gtaaattcat cgcccgtgat
  1653361 aacgcacttt gcaattggaa tgtcccaatg ggaacagttc gggaaaactg ggggactcca
  1653421 tcgacaataa tagcgatttc ggtactttca aactcaatat ccaccaaaac cgtggcctct
  1653481 tggggaccaa actgccgtaa ctgttcccga atcgtccgaa tcaaggaaaa actattaatt
  1653541 tctaacacat ccacatccag cccggcttgc tggacaattt ctaaataagt atcggtcact
  1653601 tctttacgag tggcaaccag taagacttga actttctcaa tgccatcttc atcttcaaaa
  1653661 aagcccaatt tttgataatc taaatccact tcttcccgcg gatagggtaa atataaaccg
  1653721 gcttcatgat taagcaccat ttctcgcaat tcttggtcat ccaattctgc gggaatgggg
  1653781 ataatacgga taatggattc tcgcatggga acagccgtcg ccaccttttt ggctgtaatt
  1653841 ttgttctctt ggagcgtatc cataattaat tccgataaag ccggtggatc aatgatttgt
  1653901 ccttcttcaa aaatgccttc cggaacttct tgtgtaataa acgtattgag tttataggtt
  1653961 tgtcctttgc ctttcttttg taattggaca atattgagtc gttcgggagc aagttctaaa
  1654021 ccaatccctt gccccgattt agaaaagagt tttttgaaat tatccagcat agtaaaatag
  1654081 ataaaaataa aatagtaaac aaactcagtg aaattgattc agtgaaattg agaggagaag
  1654141 gggaaagccg gtgaaatctt gagtcagtga gccgcatctg ggagggtgct gacagcagca
  1654201 acaaccagta tgcaggatat gctatctaaa tctagcttag tttctcctgt gagcaaaaat
  1654261 ttttcaagct gcgagaagtg aaacgatgag tgggtctgtt tctacgttaa aatgtggaga
  1654321 taatcttcag ataacccaag ccacctattt tctctagcga cttctcttta gcaattatgc
  1654381 ttcaattccg caaacgcctt cgcctcggtc tattgttctg tttaggaatt cttctcagtt
  1654441 ggctggtggg ttgtagttcc ggcgggtccg ataataccgg tgaactagag ttttggacaa
  1654501 tgcagcttaa accccatttt actgactatt ttaccacttt gattgccgat tatgagagcg
  1654561 aacacccgga acaagccgtg cgctgggtgg atgtgccttg gacggcaatg gagagtaaaa
  1654621 ttctcacggc ggtgtctgcg aaaaccgccc cggatgtggt gaatttgaat cccaagtttg
  1654681 cgtcacagtt agcctcgcgg gatgcctggt taaatttaga tgaacagatc acagcagaag
  1654741 agaaagcggt ttatttaccc aatatttggc aagccagtcg cctcgataca gcaagttttg
  1654801 gtattccttg gtatttaacg acgcaaatta ccgtttataa ccaagattta ctcgcacaag
  1654861 cgggggttgc tgaaccgccg aaaacttatg cagaattagc acaatttgct caaactgtca
  1654921 aggaaaaaac cgggaaatat gccttttttg ccacctttgt cccggaagac tctggggaag
  1654981 tgttagagtc gttggtgaaa atgggggtac agttggtgga tgaagaccag aaagcggcct
  1655041 ttgatacccc agccggcaga caggcgtttc aatattgggt ggatttatat caacaggagt
  1655101 tacttccccc agaagcctta acccaaggac atcgctacgg gattgaactc tatcaagggg
  1655161 gagaaacggc gttattggga acaggggcgc aatttctaga aaccattgct aataatgctc
  1655221 cagatgttgc ggctgtatcg gctgtggcac cgcaaattac gggagaaacg gggaaaaaga
  1655281 atgtagcggt gatgaatttg gtgattcccc aagatacccc gacaccggaa caagctgtgg
  1655341 attttgcgtt gtttgtcacc aatagcaaaa atcaattggc gtttgcgaaa actgcgaatg
  1655401 tactgccttc gacgcaagag gcagtagagg cgtatattga ggaaattgag gggaaagaga
  1655461 atacgtctgc tttggaagaa gcggttaaaa ttggggcgga acagttaggg gatgctgagg
  1655521 tgttaattcc cgcgatggat aatctcaatt tgctgcaaaa ggccatttac gagaatttgc
  1655581 aggcggcgat gttgggagat aaaactgtag aagcagcggt ggcggatgcg gcttcggagt
  1655641 gggatcaagt ggtgtcaggg gagtgatgag ggtgggttga gtttagggtt tcaagagagt
  1655701 tgcgatcaat ttcatgggta agtagagctt catggccgtc tgttgaaagg gttgaaagcc
  1655761 gtaccgcaaa taaaagtttt ttgcagtttc gtctaaggct tctactataa ccgcgactga
  1655821 tgccacctgt tttgtggttt ctaatgaccg tttgagagca tcaattagca ttagttcgcc
  1655881 atagccttgg ccttgttgag attgatcgac tgccagacga ccgagtaagg tggccgggag
  1655941 tcgcggatag cgcggcaaac gttgggttaa ggtgtcatcg agttctgtga cttcaacggt
  1656001 gtaagatgag aggggaataa actgattgcc aaaaattact tattactttc taaaattgct
  1656061 cataatgtat actataatgg cattatgagc aattttattg ttgcaaaagc cgtaaaaaac
  1656121 cgaccttgaa gagctttaag accaagctag acttaaataa ccaacaacga acactcatgg
  1656181 cgaaacacgc tggagtagct cgccatgctt ggaattgggg actcgccacc tgtaaggcta
  1656241 tctatgaagc aggaggtaaa ctccccacag ccatagactt acacaagaaa ttagtagcag
  1656301 aggtaaaaac tgagaatcct tggtactatg aagtctctaa atgtagccct caagaagcct
  1656361 tgcggaactt aaataaagcc tttaagcggg tatggaaggt taaaggaaca ggctttccca
  1656421 aattcaaaaa aaagaacgtc aaagatagtt tttacctaga aggaagcata aaaacttctg
  1656481 gtcattggat taaactccct cgcatcggtt gggtaaaaag ccatgaacaa ctgccgccag
  1656541 tcaatcccaa aaacgtcaca attagtaaac gggcaggaga ctggtatatt gccttcaaga
  1656601 taaatgttga cccccaacct acctccaaag taagagagcg tattggggta gatgtcggca
  1656661 tcaatactct ggccacccta agtaatggta caacctatcc caacccaaaa gcctatcgca
  1656721 aagccaggaa aaaactcgcc aaactccaaa aagaattatt tcgtcgtcaa aaaggaggta
  1656781 aaaaccgtga gaaaactaaa ctcaagttag caaaaaccca tagacgcatc gcggatatta
  1656841 gagcagacca cttacacaaa ttaacaacgt acttagccaa aaaccacggt gaagtaaaaa
  1656901 tagaagactt aaatgtgtca ggaatgctca aaaaccacaa attagccggt gctattgctg
  1656961 atggtgggtt ttatgaattc cgtcgtcagc ttgagtataa atgcgagtgg tatgggagta
  1657021 aattaacact cattgacccg tggtatccta gttcacagct ttgttccaac tgtggacacc
  1657081 aacaaaaaat gccacttcac aaaagacagt atgactgtcc aaattgtcac atctctattg
  1657141 atcgtgactt caatgcgtca attaatttgg aacgtgcgga tagcttagcc gtacaagctt
  1657201 agcggtggaa aggtctcgga agatccaagc taggaactaa acatcaaatg atcaagtttg
  1657261 aggaagtttt agagagcggt gtaataggcc agaatggtca tctccacatc gtcaaccaag
  1657321 acaaagacgg cagaaacgcg ctttttcagg tcttgagaag cgtatttgcg aaggtagttg
  1657381 tctaaactgt cttggccaca agaaaacgct gaacggttat gtttacggct ttggagtggc
  1657441 tcaattttga gaaccattgg ccaaggtatt ttgatatcgt acggcagccg attttaaggc
  1657501 aatattgggt tcaggggggt tcagtaggga gttgacgaag gctttgctgt cttctgcatt
  1657561 cagtttcagg gttttatgct gctcaatgac ctgataagcc gccgtttgca tagtggaaat
  1657621 gataaagtca gttaaggtcc gtccttctaa agcggctgct tgttgacaaa gggctttaat
  1657681 ttctgggcta attcgtgctt ctaatcgggc tgttggtttg gagttggggg aattgaccat
  1657741 ggatactgta ctggggatac tgtattgggg gactgtgatc gctcgatgga gtgatactgt
  1657801 tattatatac ggcaatttgc cgtatggttt aggggctgag gagatggtga taggtttgga
  1657861 gcatttgttg tgcgatcgcc gtccaactat attgggcttt ggcgaggtgt tgggcatttt
  1657921 ttccccgttt ttctagttct gtgggggttg ctaaggcgag ttttaattgg cgctggatgt
  1657981 cctcactgtt acaggttgtc acccacccgg cattggcggc ttggacggca tcccaaatat
  1658041 gcacttgatc ggagattaac acaggcagtc cagctaacat ggcttcagcg acagcaatgc
  1658101 cgaagttttc atagtaggag ggaaggacga aaagatcagc atcttggagt aaggcaagtt
  1658161 tctcttctcc cccaacaaat ccagtgatgg tggtacaatc actgagtcct tgttgagaaa
  1658221 tgcgatcgcc aatctgcttt tcaaaccccc gatcttgggg attggacccc gcgaggacaa
  1658281 aatgaaagtc aactcccgct tgttttaagt tggctaaagc tggaaataat aaatcaaagc
  1658341 cctttttcgg atcaatccgc gacataaaca aaatcagcgg tttttcgggg ggaattccat
  1658401 actgctgacg tgcttttccg ggttgcggta aggggccgga taattcaacc cccaacggaa
  1658461 taataatatc ttgcgttttc gccccaaatc gttcagatat tttagcctct tgttggctgg
  1658521 taaagtgaat tccggccgcc ccttgcaaat taggtttttc taacaattgc gcgtaaattt
  1658581 ttttcaggtg tttctttttc tttaagtcag ccggatcaag ggttccaagg gggcgtaaaa
  1658641 tatagggtaa acctcggagt cgggcgactt ttgcggccgt actactgaca ggggaaaata
  1658701 acgcatgaat atgagccata tcgtactgtt gggcgttttg gttgagccaa tttaatagtc
  1658761 ccaaggaaaa tttataacgt cggaaaggag aacagcgaaa atagcgaata tgatagccat
  1658821 tttctgcaac gggttcatct aagggaacat ctaagggcgg ttgacctaca tccccattag
  1658881 aattggtggt aataatggtt acatctgccc cttgtgtagc taaggcagag gagagtcccc
  1658941 ggatcatttg actcggcccc ccataaacca gcgaaactga gggaataatt tgcagaactt
  1659001 ttaggggatt tcctgtcata atgttttcac taagttagag gattatggtt gtagacattt
  1659061 taagattcct tacacaagtc ttgataaaag gccaattgct ctttagctaa ggcttgattc
  1659121 gtgtattttt ccatagcgcg ctgataccct ttttcgccta atttttgagt gagttctggg
  1659181 ttatctagta aacgagttaa actctctttt aaggcttcaa tattgccttc tggaaaaatc
  1659241 agtccactct ctccaatgac attaggaatt tccccagaat ttgaaccgag gacgggaact
  1659301 ttacaggcca tggcctcaat aatgacgtga ccaaattgtt ctttccaacc ggttgcagtt
  1659361 aaagttttga ctttatcggt agtttctgag gggagaacca gcacgttcat taagttaata
  1659421 taatcgggga cttgatcatg gggaacactc tcaataaaaa ttaagcgatc gctaattccg
  1659481 gccgcttgtg cggtttggcg aattttctgc tctaatttcc ctcgtcctaa taataaaaat
  1659541 ttccaagatt tttctgttaa ttttgctaac gcttggacga gcgttaaaat tcctttctct
  1659601 tcaacaaatc gccctacaaa gccaataata aattcttcat tccccaatcc tagtttttct
  1659661 tttaattcgg gttggggttg gggtttaaac aatgtttcat cgaccccgag ttgcggtaaa
  1659721 acaatggctt ttccttcata accatgattc cttaaaatat caacaccatc ttgatttccg
  1659781 gcaattaatc catcggtatg acttaagtta taggactcta gccaattaat gggaaattta
  1659841 ttttgatatt caatattcca ccaagtaaaa aaggaaagtt ttgcctttaa attgagtaat
  1659901 tgatttaaag tgattaattc agcataccct aatgatttgg ccccctgttc aacgtgaatg
  1659961 atatggggtt taaattctcg caataaggca ataatatcta atccaaaggt caataaactt
  1660021 tgattatttt cactaaaatt agaaactggc acaatcctga aatttccttc attgcggggt
  1660081 tggggttcaa caatccgatt ttgaacccca ccaggtcgcc accgttgagg aacgacaact
  1660141 gttacttcaa tctcaggact cagttgggca atttttcgca gtttctcaca gtttaagtca
  1660201 acaatgtaag tatgactggc aacgaggatt ctcatagcag tttaattttg gcgatagttt
  1660261 taatggagtt aagcggtggc ttcttctggg ggattcgagg gggttaagat tccttgatca
  1660321 ttatgactgt aaacttgccc atcatcccag ttggatttga agcgcgtttt cagggtatcg
  1660381 agaaacccca gactataaaa gaggccgcgg gtaacaattt tgacgggaga accactttta
  1660441 ttacagggag gattccctaa aacgtgacaa tcaaataatt tgccatacag tcgcagttgt
  1660501 tggccgaggg tgaggttctt ttgcgccatg agaaaatgat tatggtagaa ggtaatctga
  1660561 tattgcagcg atcgcgtgct gatatcatga caccctccgg tttcttcccc caaatgcact
  1660621 aagctggcct ccgggtcata ccaaattttc atccccgttt gccgaaaacg caaggcaaaa
  1660681 tcggactctt ctcgtaccgc agacccccga aaccgttcat caaaccagat tccgtgtttc
  1660741 gtgaaaattt cgcgacgata ggacatatta catcccctcg cagagatcac ccactggggt
  1660801 ttcaccgtat gcactaaatc aatgtaatac caagcaatac ctgggtccat cgcttccggg
  1660861 ggtaactctt ctatggttaa tgttcccccc gaatccgcta atttcatgcg atcgaatacc
  1660921 cggccggcca cggcccctac ttcgggacgt tcgtagttcc gcgcatgacg gtgtaaatag
  1660981 cccttttcga gttgtacatc atcgtcaatg aagacaataa tttctccctg cgatcgtcga
  1661041 attccgtagt ttctggcccc aggtaaactg gcccagttga gacgaaacca ttgaatcttg
  1661101 cctgtatcgg ccaactgctg caaatagcga atggtgtctg gtttatggtt ttgagtctga
  1661161 tcaacaacca aaacctcaaa gttaggataa tcttgttgaa gaacgtcgtc taacgtttcg
  1661221 atcaacgtct cttcgcggtt ataggttgga acaatgacgg aaatagcagg agcgttcata
  1661281 ggagaataac tcattttctt aaccaagatt ctagcctaag caagagagaa atataaagtc
  1661341 ttaagatttt taaaaattcc ctagcacctt gtggttaaaa ttagaaatat catctaactt
  1661401 agtacaagtt gaggatacca taaaatattt attggcgaac ggtttaaatt atgagtcaag
  1661461 caatgatgaa taccaaaaat attaaaatct gcttactgat tcctttcttt tacgaaagaa
  1661521 aaaggcttta tttcttgcgc aaaaagaagt tccctatcta cttcgagcat tttttgaaaa
  1661581 ccttttcaaa aaataagaat atatcgttaa aaatcatcac caatattcct tttcaacgat
  1661641 atattgatat gtttgaccaa tcttctatat ctttttacaa aatgagttta aagcaagtat
  1661701 taaaattgtt caaaaataag ctagggattg ttgatttaaa atataaaaat tttagagctt
  1661761 ataaaatttg tgattttaaa ccgatgattg gcttagtatt ttcagattat ttaacagggt
  1661821 ttgattattg ggggtattgt gatgttgata tgattatagg aaatttggaa aaatttttaa
  1661881 gcttagagaa tctagttaat tatgacataa tatatggcac aactcgattg cctggatata
  1661941 tggcaattta tagaaacgtt gaattcatga atcgtttatt tcaaaaaagc cctgactatt
  1662001 taacagttat caactcttct caaaatcatc gatttgatga atgtggagaa ggcggtatta
  1662061 cagcaatgga agatttaata aagcaagaag acataaaagt aaacaatatg aattttgttc
  1662121 ataatgattg tggaagtaat aatgttgatc gagaatggga atatcattgg aataatggca
  1662181 ggttaattga tacgttaacc gcacaagaaa ttggtgcatt tcattttgta accagtaaaa
  1662241 agaaaaccac cttttcaatt gctaagtttc aagatcaacg tcctatcgct atcaataagt
  1662301 atggtatttc ttttttatga ttagggctgt cttgttactt ttattatctc aaaaaactta
  1662361 agaagacttt tgagcaaatt ttctcttttt ctttttcgct tgtagcaata actccgcctc
  1662421 ctgttcccgc aaaactttta atttttcttg ttcttgtttg tccagatcgg gtaatttgaa
  1662481 gatcatcccg acaaataacc aataataaac ggcaactgga tcagtatcta gaggatacca
  1662541 gtacggaaaa aagctaataa ttcccacaaa aactaataaa cttgaaccaa agtcacgcag
  1662601 aaatttagtc ttgattgaac gaatgatttt tagcgacaca atgctaatat tcgtggtaaa
  1662661 cgcgataaac gcagtaagtc ccaaaaatcc catttcatag agtaatttag gatgaaatgt
  1662721 ttccactaat gctgtatttc caaagatacg agttgaattc gttgctttgc ctaatcctcg
  1662781 acccaaaaac cccttttgtt ctttgatcgc ccaatgaaat tgttccacaa taaaggcatg
  1662841 gggcggagag gctgagacgc gactctgtaa actgtcgatt cgctcttgaa tgatactagg
  1662901 attattagca ataacaacac ttaaaataac ggctagtcct atcccaatcg ggacaaattt
  1662961 tttcaaattt gcaatttgac ctgtaaaaac taataaaata agaataataa ctggaactaa
  1663021 agcgagagca atccgttgac cggaaatcac ggcattaatg aagactaaca ccatcccaat
  1663081 taatccaaga atacgccaaa accaagaagt atcacaaaag gcaacggtga aagtaatcgc
  1663141 actatttcca atcaaaaacc aagcccagtg ccaaggagaa gggaaggttc cagggagacg
  1663201 ctgaaacccc tgagatggac taaaggcgag tgatcccccc actaaacatt tggcatcaat
  1663261 actggcttta aagagagcat ctgccacctc attacgagtt ccttcacaca tgcctttatc
  1663321 taacatccaa aactgaagaa gacctaatag agtacaaaca atggccaaga gcaaatgcac
  1663381 tcgtcccatc cacagaagat gtttggtact tttaattaaa taataaacac aaaaaatcaa
  1663441 cggaatatat cccatgagaa ctttgagtcc caatattcct tgtgcgatgg gaattccatc
  1663501 tttacaaagg gcattttctc cccattcgca ttccggtaaa ataaactgca ttgagccatt
  1663561 aacgactaat aatgtcagca tagccgttcc aaaaagaaag aggagtgttc cccagatttt
  1663621 tttattaaca ataatcggct tcttttcttt tttacattct aaatataatg caataaaagc
  1663681 aggtataaaa aaaccgtctt ttgctaaatt aaaaattgca ttcccaccca caagttgata
  1663741 aatcactgtg ccactaaagg gcatataaat gaaaaatagc caaagggcaa ctcgaggata
  1663801 ttgataagaa aaatacataa ccggaagccc accccctaac gccagtccaa ttttgggttt
  1663861 aattaaaatg gcgggtaatc cgataaataa gaaacaagcc gtacaaactg taataacatg
  1663921 aattaatttt ttctgttctt gttttgcttt gcgtttgcgg gcggcaattt ctttaggact
  1663981 taaattagct gtatcatctg cttttttaga tttttgatct ttggcacgct ttttcgattt
  1664041 aaacatcgtt gaataaaact tgtgctgtgt agcaagaatg cacccgtttg ctgaaacaaa
  1664101 atcaaaaaaa ggaactaaca attctcaaga aaatgatgag aatttttatt ttggtcaata
  1664161 aactctttca ttatggcaaa tctcattaca aaacgccaca atcggattaa agtcagccta
  1664221 agagctaaaa taccgatgtg gcgttacttc tgacttgact agaagcggtt aagccttgag
  1664281 atgtttggtg accacttgca ctaactgttc tgtccaatgg ttagcagcgt ctggacaggc
  1664341 agcttcaacc atgactcgaa taacgggttc agtgccagaa gcgcgcacta aaactcgtcc
  1664401 ctgctcgcct aaatcggctt ctgcttgcgc gatcgcgttt tgtaatggct cacattgttg
  1664461 ccattgagta cggtggtgat agtcctctac ccgcacattc cgcagcaatt ggggataagt
  1664521 cataaaacta tcatcgacta aatcagccaa ggaattgccc atctgacgga ctaaagttgt
  1664581 taaatggagg gctgtttgta acccgtcccc cgaaaaacta tggtggtggc acaaaatatg
  1664641 acccgactgt tcaccgccta acattgcccc ggttttaaac atttccgctt gtacgtattg
  1664701 gtcacccact gcggtgcgat ggagttttcc ccctaactgt tgccaagcat gctcaaagcc
  1664761 taaattggcc atcaccgtag caacaattaa atcattgggc aataactgac gtgctttgag
  1664821 ttgtttcccc caaaaataca gaatataatc cccatcaatt acccggccac gagaatcaac
  1664881 ggccataacg cgatcggcat ccccatcaaa ggcaaatccc agatcggctt gatgcttttg
  1664941 tactgcctct tggagtaaat tcaggtgagt cgaaccacaa ccgacattaa tgcgatcgcc
  1665001 atccggttgt tcatgcagac agatcacgtc agcccccatg gctcggaaga cttggggtgc
  1665061 aacttgcaca gatgcccccc aagccaaatc caaaaccacc tttaatccct gaaaattggt
  1665121 ctgagtgagc agtgaatctt gtaaaaacgt actatattga ttcaccagtt ccggtcgata
  1665181 aaaattctgt ccccatcctt ggtgaatcac tgttgtgtcg tatctccccc gcagtgctgc
  1665241 ttcaattttt gccgctaacg gggcagataa ctttgttcca tcggcgctaa aaaacttaat
  1665301 accattatct tctggtggat tatgactcgc agaaatcata attcccccca tcgcctgagt
  1665361 ttgattcgta acgtaagaaa cacaaggcgt aggacataat ccgagattcc acacttctaa
  1665421 accggccgat gttagcccgg ccgtgagagc catggccaac atatcactgg aatttctaga
  1665481 atcttgcccc aaaataatgg gactcgcttg agccgttgca ttgcgtagga cttgacctgc
  1665541 ccaaaacccg accgataaag ccagagacgc attgagtaat tttcctgctt gtccccgaat
  1665601 tccatctgta ccgaacaaac ggctttccgg taaaggcgtg atggttttaa acatttgcga
  1665661 gaattcaggg gtctgatttt gagttctcgg tcccttactt ccaacaggat tctcctgtaa
  1665721 ccgaactggg gatgatacca tattaacttt cctcacactc tatattgtgg agaataccat
  1665781 tttcagacaa gactgttgcg ctccaccata acatttgacc cattaacagt ctgttttctc
  1665841 cgttctcagc aaggaggctt gatccggaaa aacgggacta gactcctacc tgaatgaaga
  1665901 gagtttgcat ttgttcaggg gttaatcctt gttcaatata attgggagca tcggggttat
  1665961 agggacttgc cactcggtca attgagagaa tggtggcggt ttctggcagg actgggacat
  1666021 ctggatcaaa ggctgtcgct tgccagagag aactggaaaa tcccttgtag atcaggactt
  1666081 gatcttgttc gcctgtttct aagtctgctg ttactactaa tacttcttga gggcgtttaa
  1666141 ttgtgtaggc ttctaagcgt ttactgaaca attgcgtcat aactgtcaat gagaaaagcg
  1666201 tttggacttg ttttgatagg acaagtctgg catggcgttc tgctgattgc tcttactctt
  1666261 tatttattgt tccatcgcag aacgcccgcg tcgtccaatg cgaaatagaa aaacaataaa
  1666321 ataaacaagg taaatggtta gaccaattgc acccagaaaa ccgagaaacc ccggagatga
  1666381 accactatga aaccactgtt tatagaggaa gggcggttct aaccaaaccc gacaaaagtc
  1666441 gctttgcagg gcttgttgtg agaaggcaca ggagagaaag gggatagtca ctagggtggc
  1666501 gatcgcacaa tatacagtaa ctgcccaacg ccaagcggtg atcactaatt tgaaaggact
  1666561 cgcggcgcga tcgttgattt cttcattaat atccacccaa aaccaaaggc tgacgggaat
  1666621 cagaatccgt gctgcaaagc cggtaataaa cgcgatcgac caagccggaa tcatcaaata
  1666681 aaccgtgacc aacagtaaac tagcaattct ccagtaaatc attaaaagac gagtaatcgc
  1666741 ttctccttta cggacggctg accaaattaa taaccctaac gggatcacaa ccgtaaaaat
  1666801 cactgctagc tgataatcta tccaaaccca tggtttgaac caaagctcat tatccataac
  1666861 ctatatcaat ttcaatctta aataattgta aagcctattg atgaataaaa aacagtagag
  1666921 attcaggttc tctactgttt tttttagaca aaacacttca gttgcaatta aggtctagtc
  1666981 atcataaatt ctgcattcaa ctgcatctgg attatcatca cagtattgct ctaaggaatt
  1667041 tttgggtttc gtttgacgtt ggtcagacgc ttccgcttgt aattcttcta cagaatccca
  1667101 agcaacggca cactcattag agtctgctcc ttcagtttca catacgtttc tagcttgctt
  1667161 acgttcctgt tcgatttgct cttgaatatt gctcattagc ctcttgaaat taacaacttt
  1667221 gggtgcaatg gaaaaaaggg attagcagtt gggctattag cctgactggg taattatgat
  1667281 aactgatact ttggatcaga gttagatatc gttaatcgac atcttctaca aactatctta
  1667341 gcgaattatt ctaaaatcaa gagtgaattg tcatttttta agatttttct tgtgattcac
  1667401 cactctagtc tagtttatat ataacaagac ctccactgtt tgatgcagtg gaggtctata
  1667461 aagattaagc tggcatcgag ctattgtacc gaggggcaac cccctaagta tcgtcgccgc
  1667521 tacagcgttt cacaaccgag ttcgggatgg agtcggagtg ggtccaccgt gccttagaca
  1667581 ccagcaaaag gatgtcgggt gaaaaccctc aagactgcat ggagaaaaga aaaagtcgaa
  1667641 aagagttgag gtcaagccct cggtctgtta ggacatctca gctacaagcc ttacgactct
  1667701 tccacttaat gcctattaac ggctgttctc gccgtgacct tactggattg actccatgag
  1667761 agcactcatc ttgaggtggg cttcccactt agatgctttc agcggttatc cactccgcac
  1667821 ttggctaccc tgcgtttacc gttggcacga taacaggtac accagcggtg cgttcctccc
  1667881 ggtcctctcg tactaaggag gactcctctc aatgctcttg cgcctgcacc ggatatggac
  1667941 cgaactgtct cacgacgttc tgaacccagc tcacgtaccg ctttaatggg cgaacagccc
  1668001 aacccttggg acgtacttcc gccccaggtt gcgatgagcc gacatcgagg tgccaaacct
  1668061 ccccgtcgat gtggactctt gggggagatc agcctgttat ccctagagta acttttatcc
  1668121 gttgagcgac ggcccttcca cgcagcgccg tcggatcact aaggcctagt ttcctacctg
  1668181 ctcgacttgt cagtctcgca gtcaagctcc cttgtgcctt tacactctgc ggctgatttc
  1668241 caaccagcct gagggaacct ttgcgcgcct ccgttacctt tttggaggcg accgccccag
  1668301 tcaaactgcc cacctgaaac tgtttccttc ccggttcacg ggttagggtt agaattctag
  1668361 ccttgttaga gtggtatctc accgatggct ctgtatcccc cacaagggat acttcatcgc
  1668421 ctcccaccta tcctgcgcaa acaaagcccg aacccaattc caggctacag taaagcttca
  1668481 tagggtcttt ctgtccgggt gcaggtagtc cgtatcttca cagacattcc tatttcgccg
  1668541 agcctctctc tgagacagcg cccagatcgt tacgcctttc gtgcgggtcg gaacttaccc
  1668601 gacaaggaat ttcgctacct taggaccgtt atagttacgg ccgccgttca ccggggcttc
  1668661 ggtcgctagc ttcgtgcaag cactaaccaa cttccttaac cttccggcac tgggcaggcg
  1668721 tcagccccca tacttcgtct tgcgacttgg cggagaccta tgtttttggt aaacagtcgc
  1668781 ctgggcctct tcactgcgac cagctttcac tggtacccct tcttcccaag ttacggggtc
  1668841 attttgccga gttccttaga gagagttatc tcgcgcccct tagtattctc taccacccta
  1668901 cctgtgtcgg tttcgggtac aggcgttgac aagttatgac ggtcagggct tttctgggaa
  1668961 gcctgatcag tttccacttc cccaccgtgg tgggtcggac tcctggctca gctcggtctg
  1669021 ttttctccag acctcttcac cttgctcagt tacaccggaa cttccattct ccggctggtc
  1669081 ttaaccttct ccgtccccct tcgtcacttg tcagcggtac gggaatttta acccgttgtc
  1669141 catcgactac gcctttcggc ctcgccttag gtcctgactt accctccgtg gacgagcctt
  1669201 ccggaggaac ccttagggtc tcggggtagg tgattctcac acctattttc gctactcaag
  1669261 ccgacattct cactcctgtt tcgtccacac ctgcttgccg ctagtgcttc tcactactac
  1669321 aggacgctcc cctaccacag tctcactgtc cacagcttcg gtagataact tagccccgtt
  1669381 cattttcggc gcaggagcgc ttgaccagtg agttattaca cactctttca aggatggcta
  1669441 cttctaggca aacctcctgg ttgtctgtgc actcccacct cctttttcac tgagttatca
  1669501 tttggggacc ttagctggtg gtctgggctg tttccctctt gacgatgaag cttatccccc
  1669561 accgtctcac tggttagttc actaactgta ttctgagttt gcctcacttt ggtaccgctt
  1669621 tcgcagcccg cagcgaaaca gtgctttacc ccacttagct tctacctaac cgctgcgcct
  1669681 aaacgcattt cggggagaac cagctagctc cgggttcgat tggcatttca cccctaacca
  1669741 cacctcatcc gccaattttt caacattggt cggttcggac ttccacttgg ttttacccaa
  1669801 gcttcatcct ggacatggtt agatcacccg ggttcgggtc aacaacttgt gactctcgcc
  1669861 cttttcggac tcgctttcgc ttgggcttca gctttttctg ctttaacctg ccacaacctg
  1669921 ttagtcgccg gctcattctt caacaggcac gcggtcatcc gttcaatcgg actcccactg
  1669981 cttgtaggct aacggtttca cgttcttttt cactcccctt cctggggttc ttttcacctt
  1670041 tccctcgcgg tacttttcgc tatcggtcac gcaggagtat ttagccttac ctcgtggtcg
  1670101 aggcggattc acacggaatt cctcgggctc cgtgctactc gggattcagc ttggctcttt
  1670161 ccgtttttga ctacaggact tttaccttct ctggtgcatt tttcagatgc ttcgtctaac
  1670221 ttccacagtc catttatgct gtcccactac cccgttaacc gcagttaacg gtttaggctc
  1670281 ttcccctttc gctcgccgct actcggggaa tcgtttttac tttcttttcc tctagctact
  1670341 tagatgtttc agttcactag gttggcttgt tctcacctat ggattcagtg agtcgttcta
  1670401 ttaggtttcc ccattcggac accttcggat caacgcttgt ttccagctcc ccgaagcgtt
  1670461 tcgtcggtta ctacgtcctt cttcgcctct gcgtgcctag ggattctccg ttagcccttt
  1670521 ctagcttgac ctctcaaaat agaaattttc tgcttttcgg actttcctac tttctttctc
  1670581 ctatgcagtt ttcaaggttc gggttgcaaa taactctgtc tatcaggtgt ctatcaggta
  1670641 gattgcattt ttttgacttt ttggtataat ccctacaatt aggctaatta tgactaattg
  1670701 tatttgggga aaccaaagaa tgaattcgct aattttagct ccttcattgc ttgtctttat
  1670761 tatgcaaacc ctctagacct gaagcagttc agttagtttg cgttttggac tggattttga
  1670821 gttttgcttt ttgagcttgg cttatagctt gattgactct cgctttaaag ccttgactcc
  1670881 agagagtttg gcgttgtttt tcgcttccct ctccaaccca gctttttcat agtaaagaaa
  1670941 aaatcagggg gagtcaaccc ctttttgaga tttttttgat tttctttgga ggcgatatgg
  1671001 ggaaagcctt gttatataag gggtataggg ttcaaaattt ttttgatttt tttgaaacag
  1671061 ggggttagcc ctcacccctt accctcctct cccaagatgg ggagaaaatg aatacttgtc
  1671121 tctgatgggg gagagtcagg ggagtttggc actgtttcta gagatgattc agtacattgt
  1671181 cccgtttcct gatgagtcga ctagaacata atggggttat ctatccatta agtaagtgag
  1671241 gaaaaacgca gatgagttgg ttaaaccgaa tgtactctat ggctgaagac caagtagaga
  1671301 atgtgaagtc ccaagtgatg gataaggccg gtggacaggt ggagaatatt gcagagtcta
  1671361 ttgggttggg agttgagact cccgaagaac cgcctgtgac tgaggaagga gaggaagctc
  1671421 ccccggaacg cattggctta aatggtgaat atgatcaaag tgggttggcg aagcgggtgg
  1671481 ctttggcgtt tgatcttgat ccggatttgg aagctattga tacgctttgg gtggcacaac
  1671541 tgagtagtac ggtggtgtta aaaggtgaag tgccgagtca ggatattttg gacaagatgg
  1671601 tggatgtggc tagtcaaatt gaaggggcta gtgaggtgaa tacggatgaa gtagaggttg
  1671661 tggaatagcc ttgacacagg tgcgttacgc gatcgcgctt cgcaccttac tggactgaat
  1671721 tttgggtgcg ttacgctgtc gcgcttcgca ccctacacta ctattgaaat tgcccctata
  1671781 gagcattacg gggatacgtt cgagcatagt caatgctgga aaacctcacg actcaaggct
  1671841 tatctcactg tttactttcg gtgaaactaa aatcgctgaa agttagctaa aagccttgct
  1671901 gtgattagtt tttgaccttc tggttagggg aaaggtaaca tctccctatt cccagttcca
  1671961 gagtttcctg ttcccttcgg atgctgatta ctgtttactg attactgttt actgctactt
  1672021 gggaggttag ccacggaatt aggatactga ggaattgttc tggggtttcg tcgtggggac
  1672081 agtggccagt tttctctagg gggatgaact tgaggttggg gttgaggggg ataaaccgtt
  1672141 gggcgagttc aaaggggacc atacggtctt gacgacccca taagaggagg atgggacaat
  1672201 tagtttgggg gaggatactt tggatagggg gagaaaattg gggttggcgg agggaggtaa
  1672261 agagggcgca gaaggtgtct gcggtgtctt cgtcgtaggt gggggcggct aagatttcga
  1672321 ctaattcgtc ggtgacttga tctttatggt gataggcgac tttggcccat tgacggataa
  1672381 ggaaacgacg gcggaggagt tgaaagaggg gtttgaggat ggggggtgag ccgaagatgc
  1672441 cttctatggt gtttacaagg ggctgtaggg gcttgggaat ggtggcttga cggagggaga
  1672501 catcggggat attaatgggg acgataccgc ttactgtgtg gggatgggag gcggcgatcg
  1672561 caagacaaac caaagacccc aaagaattcc ccactaccac cacaggcact tgaataaacg
  1672621 tgcgccagaa ctcgtaaacc aactccgtcc ataaatccac agaatagacc gtaacaggtt
  1672681 tccgtgatcc cccaaacccc aagagatcaa gcgcgtacac catccgatct tgccccaaca
  1672741 cagagatatt gtgtcgccaa tgctcgatcg ccgccccaaa cccatggagt aaaatcaggg
  1672801 gaggctgaga agaccgaacg ggaggccgcc aaaaacaata ccgcacttgc caccctcgcc
  1672861 acacccagtc tcgttgctta ccaatacgct gttcccagtc ggattccacc atctttaata
  1672921 aagatttaca ttttctctat tgtaggaact cccgccaaga atagggtttc tcctcactcc
  1672981 tcaaaaaatc cccagaattg attgtgtcta actctggcag aatcagtaaa atagcagatg
  1673041 taatctttct atatccataa aacctagtca acgacaacga ttacgcatac gcctgtgaaa
  1673101 gacaaaagat cccgtcggga cgtaccgcaa attaacgaaa aaatccgtta tccgaaaatt
  1673161 cgtgctattg ataccgatgg caaccaactc gggattatca cgccagagga gggccggaaa
  1673221 gttgcagagg aaaaagggct agaccttgtg ctagtcagtg ataagtcaga tcccccagtc
  1673281 tgtcgagtca tggactacgg gaaatacaaa tttgaacaag agaagaaaaa gaaagaagcc
  1673341 cggaagaagc agcacacggc tgatgtcaaa gaagtgaaaa tgcgctataa gattgacgaa
  1673401 catgactatc atgtccgagt caaaagtgcc caacgcttcc tcaagtcagg ggataaagtc
  1673461 aaagcaactg tcactttccg aggccgggaa attcagcacg ttaatctcgc tgaggagtta
  1673521 ttacaacgga tggccaaaga cttacaggag gttgccgaac tccaacaagc cccaaaacga
  1673581 gaaggacgta atatgatgat gttactctcc cctaaaaaat aaggctttct ctgttcccat
  1673641 ccccatgaaa ggcattcagg cgaccctttt ccgtttccga tgagtgcctt tttcttttgt
  1673701 ctttttcctt tgcctaaagc atgaaacttt ctaaaagcgc gaaaccccag agtgactggc
  1673761 gaaaaaaact gttgagtatc gttaaccttc ggcccgaaga aggagaacga accttcttga
  1673821 tgtttacagc ctataccatc acctctgtgg ggttattatg gctcgaacaa acgaccatcg
  1673881 cgcttttttt agaacggttt ggggctgaag ggttgcccgt gatctatatt gctagtgcgg
  1673941 tgatggggtc agggttaggg gttctctatt cctggctaca gaataatttt cctctgaaac
  1674001 gggtctttgt tgcggtttcc ctgctgatgg ccttaccgct gttattgttt cgaggaggat
  1674061 tagagttagg taatattaac ccgtttttgg tgatggggac ggtgtttctg atgcggttat
  1674121 ggatggacgc agaggaaatt ctcaatgatc tcaattccca agtggccgct aaccaactgt
  1674181 ttaatattcg ggaaattaaa cggacttacc ccattatttc tagtgggttg ttgttggggg
  1674241 atgtcatttc tgggttttcc ctcccggtgc taattttcct gattggctta caaaatgtca
  1674301 ttattgctgc tgcgttgatg attttaggtg ggggggcgac gttgctgtat ctcagtaacc
  1674361 gctacaaaca agccttccca gatacgcctg tgcgggaaat tgaggaactg caaccgactt
  1674421 atacggccaa acgcactagc agcagcctcc gccgctatat tgtgccgtta tttgcctttt
  1674481 ttattttggg ggaactactc tatttgttgg tggagttcca atatttaggg gaattagagc
  1674541 gtgcgtaccc caatacggat gaaattgccg ggtttttggg gttattttcg gggattttgg
  1674601 ggatttgcga gttggccacc caatggtttg tgtccagtcg ggctgtggaa cggttggggg
  1674661 tatttgtggc ggcgatgttt ttgcctgtct ccctgtcggt tttagggttt ctcacgattg
  1674721 tttttgatct gacgaatatt gggggtttag atattgatag ggcaaaaatc ctcttttttg
  1674781 gggtgattgt actgcgcttt tttgatgagt tgctgcgcta tacgctaatt gcggggattg
  1674841 aaccgttttt gttccaaccg ctacctgccg aaattcgggg caatgtccag acacaggtgc
  1674901 agggcattgc tgaacccctc tcgacggggt tgacgggggc gggaatgatt gcgattgttt
  1674961 gggtattggg gcgtttatta caggatttac cggcggagtc cgcaagacag cttcaggggg
  1675021 gggtgtttgt ggcggcgatt gtctttttct cgattatttg ggcgttgagt gcgctgttac
  1675081 tgcggcagag ttatattacg ctgttggtgc agagtgcgga acaaggccgg ttagggtttt
  1675141 ctacggttga tctgaaggcg tttcgccggg cgattttgga ggcgttggag caaaatccct
  1675201 cggaggagga tcaacggtct tgtattcagc ttttggaacg gattgattta ccgaatgcgg
  1675261 gggaaatttt ggccccgcgt ttggtgcagt tttcgccggg gttacaacga cagagtatgg
  1675321 aggtgatgct acgctatcct aatacggctt atttggggga tgtgcagcgt ttaattgagg
  1675381 cgaaacctaa gttggaggtg ttggcgttgg cgttgcgcta tatttggttg gcgcaaccgg
  1675441 agttagaaac ccatacgttg aagccgtatt tgaatgaacg ggttgatccg atggtgcggg
  1675501 ggacggcggc tggtttaatt ttacgacggg ggagtgaaga tgatcgcgct tatgcgttgg
  1675561 cgacgatgga gcagatgttg acttcgcccc gggagaggga tcggatcatt ggggtacagg
  1675621 cgttacagga ggttgatccc caaagttcaa tgattcgggt gtatgttcct aagttgttgc
  1675681 aggatgaatc ggtacgggtg cgctgtacgt tgttggatgc gatcgcgcaa aagaaattag
  1675741 acccctatta tccctctctt ctgaaaggat tgtactatcg ttcgacgcga gaggcggcac
  1675801 ggaagtctct agtgcagttg ggggatgatg ccttgccttt attacaaaac attgccgaag
  1675861 ataatcacaa accagatttt attcgttctc aatgttgggg ggccatggct gatattggca
  1675921 cggataacgc tttggcggtg ttaattgagc aattgttagt cagttgggga acaacccgtc
  1675981 ggaatgtgtt acggattatt ctcaaaattc ctggagaacg gggaattgag gcggttttag
  1676041 agcagatggg acgcagtggg gtggagatgt tgttggatca ggagttgtcc ctgttggcgc
  1676101 aactctatgc tgctgagtct gatttgtcgg agcaagcggt gacggggtta gaggcggatt
  1676161 tattacgcag tgctttgcag gggatgcagt cggatgggtt agatcgctgt ttcttggtga
  1676221 tgaagttact ttacccgttt agttctattc aagcagcgat tttaaattta gattcggatt
  1676281 ctgaggtgag taatgcgttg gggttagaga ttttggataa tacgttggat gtgccacaga
  1676341 agccttattt actgagtatt ttagaaaatc gtcccctcaa ggaacggttg gaggatttaa
  1676401 gcgaggtgat tccttataat cccttatccc ctaagttgcg ggtacaacgg ttgttagagt
  1676461 tacgccattt tctctcggat tggaccttgg cctgttgttt ccatctagcg aaggccaacc
  1676521 gttgggggat tgatcgggag gcggcgttag tgggcctccg tcatcccagt agtttcgcca
  1676581 gagaggcggt tttggcgtat ctgaatgcgg cgagtcctcg cacttgttgg gagttacttc
  1676641 cagttctcaa ggatgatcct gatccgctgg tggctgcaca ggtggatcgg ttaaaacagt
  1676701 cgttgaatta ttctccttaa tggagaaaat caggaggaaa accgccaaac tggttttcct
  1676761 ctacgctttt caaggccatg gttctcaact gttagactgt tagaatcttt ttaagtatcc
  1676821 agtcagggga gtctcatttc tcgcgtctgg agttgtaagc taaccttctt cctttgagat
  1676881 tgcaatatgc tgagtagttt tgaacgctta ctctttttac ggcgcgtctc catttttcag
  1676941 gaattgcgag atgagtttct ggtgaaactt gcctcggcca tggatgagtt gtcgtttccg
  1677001 gcggatcata cgattttcga gcaaggggaa gaggggcgat cgctttatat tgtggtgtcg
  1677061 ggccgggtgc gggtgcattt gggcgatcgc gatctagcca agttagagaa ggggacgttt
  1677121 tttggagaga tgtcgttgtt tgatgcggaa ccgcgatcgg cttctgtgac aacgattgag
  1677181 acttgtgact gtttaacgtt aaatcaactt cagttgacgg atgccattga agaaaccccc
  1677241 gaaattgcgg tgaatattac caaggcacta tcaaggcgga ttcgggagtt gaatgggaaa
  1677301 attaatacct atgagaagca gttgaaggag tttcaggcag tgagtcagtc agcaacatcc
  1677361 gaaggcagaa ggcaggaagc agaaggaagg agaaagggta aagtttcgta acccgtttta
  1677421 acgggtttta gctcttagcc ttgggtttca acccaaggtt aaaattgcga gaaaagactg
  1677481 gcaacgggaa ttgttagatc gggaaaagac aggggggaaa ttgtccccgt tgtgaattgt
  1677541 tgttcggtct gatacattcc ttggttgggg tgacgataga ctaatactat cctttgctga
  1677601 agattcacta cccaatagtc tagaatcctc gcttcggcgt aaatttgtcg cttttcttgg
  1677661 gtatctttgg ccagactggt attggctaat tcaatgacta gataaacgtc ggcggggagg
  1677721 gggtgtgtgt ttccatagga ttgcgatcgc actaaagcaa tatccggttc aggttcgctt
  1677781 tgattctctg gaatggcgat caggtttccc atgcgaaccc gatagcggcc ttgagcggcc
  1677841 tccatcaagc attcttgtaa tagggtgctt aactcggaat ggagggggcc ttctggggac
  1677901 atttcaacaa ttaacccctt gaggagttca acagcgcgat caactaacac cccgctttga
  1677961 ataatggtgt gatagtcgtc taacgtccaa cgaagcagtg ttgcagtcat ggacaccatg
  1678021 gcacaatagg actgagttta gtttgacata ctctcccact aaacgcttcg cgctatagtg
  1678081 ggagattctg ggaaatcggt ataacggggg tcttcttttc gcaacttaga taaggccaga
  1678141 atgcaggatt caggcgatcg ctttagtaat tgatcttcaa gattccattt taacccaagg
  1678201 tgctttgaaa ttgctctaac aaccacgcac tcacgcgact atgactgttg gtgcgagtgc
  1678261 gttgtaaggc ttgttctaag aggggaattg ataaatgggg gaggacgttc gattctcgga
  1678321 tgcgatggct gccttgttgc gcgatcgcaa atgctataat ctctacagtc tgtacatcga
  1678381 caatccaata ttcttgaacg gctaagtctt cgtagaggag tcgtttttcc cctttatcat
  1678441 cggctaaaga tgtattggca atttctatgg ctaaagttgg gggaggaaac tgatcaaggt
  1678501 tgatcactcc tgtaccatag ggaatggcat taacggtttc accaatataa taggataaat
  1678561 cgggctgagt tgcttgtatc gctgttttac gataggtaca gttatctttt ccgtttaatt
  1678621 caatgccgtt taaacttgcg taaagatgaa tggcataatt aataattgaa tgatcgctgg
  1678681 catggtcatt tcctaacggt gtcatttcaa tgcgtaattg gccgttatta taataaaatt
  1678741 tggctttttc tgtctcccaa tgatcggcaa tttcgagata ctgttcccaa gttgctgtta
  1678801 cccattgttc tgtcggagga gaaagcggtg taactgtcat ggtgaagact ttaagagcaa
  1678861 gtgttgacta agttcagaat agcaaaaaac cgagtttcta tcccagcttt tttgattctc
  1678921 tcaaaagttc aataagaaac ccggtttcta aagctcaaat ttttaattat ccattatcca
  1678981 ttatcaacta tttcccaatt aatttagttg ccccaattcc cccaaaatat aaccctaaca
  1679041 cagcacctgc taataacgat tgtgtcaccg gatcagtgga cggtgtgacg actgcaccaa
  1679101 taatcaatgc acctaaaatc acatatcgcc aacccgagag catttggttt gaggaaacaa
  1679161 tgcctaaaaa gcctaataca atttgaagga caggcacttg aaacactaac cctgtcccaa
  1679221 acattaacaa taaaacaaac tcaaaatatc gctcaatcga ccaagcctgt tctaccacat
  1679281 cggccccata actgacgaaa aattttaagg ccgccggaat taaggcaaaa taggcaaacc
  1679341 ctaaccctac aaaaaagaga acacctgatc ccaataccac cggggccagt aaacgacgtt
  1679401 ctcgacgggt taaaccgggg aggacaaagc tgataatttg aaagagaata aagggactgg
  1679461 ctaacagtaa accgctataa cctgccacct taaaggatac ccagaggaac tccccagggg
  1679521 cgagttgcag gaacttcacc ccttgggctg gggcctctag gatatccaca atgggacgga
  1679581 caacgaaaaa acaccctgcg atcgcaatta cgcctgcaat gagagaataa aaaatacgct
  1679641 gtcgcaattc ttcgagatgg tcgaacagcg acatctcgac ttcatcggga acttcgttga
  1679701 agtagtcgtc ggtttgaggt tctggggctg tatctaattc cggggtggcc atagtgaaaa
  1679761 cgcgagataa tccattaacc agtatgacaa ttaattagcc gttgctgggg aagtggccaa
  1679821 ctgttctaac cgttcctgtt ggtcttgagc aatacaggtt tgaatcatat tatcaatgtc
  1679881 tccctctaat gcgcccgcta aactgaaatt ttgacctaaa cggtggtcgg taatgcggtt
  1679941 atctttgtaa ttataagtgc ggattttctc agaccgcgcc cctgttccca cctgagaccg
  1680001 acgcatagac gttaccgcct cttgctgttc ccgcaatttc tgttcataga gtttggcccg
  1680061 caaaatttgt aaagcccgtt cgcggttttg taactgggac cgttcttccg tacaaaaaat
  1680121 gcgaattccg gtgggtttgt gtaacaagtc cactgccgtt tcgaccttgt tcacattttg
  1680181 tcccccggca ccaccagagc gagccgtgct aatctctaat tcactggggt caatttgaat
  1680241 ttctacgtca tccacttctg gcatcacggc caccgtcgca gtggaggtat gaacccggcc
  1680301 tcctgcttca gtgacgggga cacgctgtac ccgatggact ccggcttcaa acttgagctt
  1680361 actataaacg cgatcgccct gaatttccaa caccgcttcc ttaaacccgc ccatttcggc
  1680421 cggagactca ctcacaaggg acactttcca cccctgagac tcggcataac gagaataagt
  1680481 ccgcaccaag tccccggccc aaatactagc ttcatccccc ccagtcccgg cacgaatctc
  1680541 caacatgata ttcttgtcat cattgggatc actgggcaat aacaagattt tcagttgttg
  1680601 ttctaactga gtagttcttt gctctaactc ctgaacctct aactcggcca tttcttgcat
  1680661 ctctgggtca ctttgcgctt ccttgagaat ttctctggct ccttttaact cctcttggac
  1680721 ggcttgccac tcatgataag tgttcactgt ctcttcaaga gaagcgcggg ccttggccac
  1680781 cttctgtaac tcgttggggt tggtcaccac atccgggtcc gccagacgac gactaagttc
  1680841 attaaacgtc tgttcgacgg attttaactt gttgagtaaa tacgtttctg gcatgatttt
  1680901 ttttaaaggg aatcacgata gaagcaaaac cgagtagttg ttagactgaa ccgttgttaa
  1680961 taatgccaaa gaagttgaaa ccactaaaat ccctactttc tttgtcatat taactttaat
  1681021 tttgctgact gacttgatca taaaaatgca attaacccag cagcgaacct gctgggtggg
  1681081 aaaacaacgg aaaacggcta ttttttgtca gaccctttgt ccgattcttg agtggtatca
  1681141 aacatcccgt atttccgcat aaagcggtca acacgccctt cagtgtcaat gattttctga
  1681201 gtcccggtgt aaaagggatg attacccgac caaatttcta catgaatttc gggttgggtt
  1681261 gatcccacac tcatcacatg ctcaccatta caaatgactt tggcttcggg ataccattcg
  1681321 ggatgaatat tcgcttttgg cataatgact ccttctttgt ttcactctct tgttgttgct
  1681381 gcccttcggt gaaaaacagg ttaggtgaaa aacaggttag ccaacgggct aagcctgtct
  1681441 atctctagtc taacgtttcg agtattgtgg ggctttgcgc gctttcttca agccatattt
  1681501 cttccgttct ttacaacggg ggtcacgggt gagataccct tcaactttga ggggttgacg
  1681561 gttttccggg tcaaggtcac ataaagcccg ggcaactccg agtctgacgg catcagattg
  1681621 accggtaagt cctcctccgt gggcattgac gagaatgtcg tattcgcttt ctaaacccaa
  1681681 agtttctaag ggggcgcgaa ttgccccaac gtagcgggga ttatagttaa agtagtcgtc
  1681741 tccggggcgg tcgttgacga tgagttgccc gtttccgggg acgagacgga cgcgcgcgat
  1681801 cgcgcttttc cgtcgtcctg ttccccagta tgttacctta tcgttggctt gcgcttgcat
  1681861 tggttctctc ctttatttgg tattgtgggt gttaatggtt aacgcttggg gtttttgtgc
  1681921 gtcgtgttta tggttagcac cggcataaac tttcagtttc gtaaagagtt ttctgccgag
  1681981 ggcgtttttc ggtaacattc ctttgacggc ttgttcgatg atccgttcgg gaacgcgacc
  1682041 ttgcagttga ttaaaggttt cggttttcat cccaccgggt cgtccggaat ggcgacgata
  1682101 gagtttttga ctggcttttt tgccggtgac gatgactttt tctgcattga caacaatgac
  1682161 aaagtcaccg gtatccatgt gcggggtgta ggtgggttta tttttcccgc gcaggacttt
  1682221 ggcaatttcg ctggctaaac ggccgagatg ttggccagcc gcatcaacaa cataccattg
  1682281 ttgctcttga ggattcgttg taggcagaat agttttttcc atgatttttg ttgggggaat
  1682341 taacagtttt tttaagggga aagtttaggg ataagtcagt tgaggggaat ggtctgtgta
  1682401 ggacgtttct tcctcggcaa actgaaaaaa gggttgtgtg tcaaaccaaa cctccttggg
  1682461 gaagggaaag tctggatacc ccacgcgaag gaggcacagt cccttagccg gggcggcata
  1682521 tttcactttt tcgcgctgtt ggttcaccca aatttcggta aagttttcta gcgatcgctt
  1682581 gccgttcccc acttcgatga gcatcccaac taataaccgt accataccgt acaggaagcc
  1682641 actggcctga atttctaggt taatcaatga tccccgtcga tgacaaaagg cttcgtgaac
  1682701 atcgacccaa gaatgttgac gttttgaccc tgcccgacga aatgcggcca gatgatgccg
  1682761 cccgactagg ggggttaagg ccgcttgcat cagggggaca ttcaggggca aatgataata
  1682821 gtgccaacaa aagggatgga taaacaagtt gggtcgctta tgggtgtaaa aggtatagcg
  1682881 atagcgtcgc cagagggctg aaaagcgggc gtgccagtcg ggggggacgg gggcggaggc
  1682941 gcgaattaag acatcatcgg ggagacgagt attcaaaacg gctgcccatt tgtgtgccgg
  1683001 aattggcccg gtatagttaa agtgggcaac ttgggcggcg gcatgaaccc cactatcggt
  1683061 gcggccggcc ccatggatgg gggtatgctg tccgatgatg gccgcgatcg cagtttcaat
  1683121 ttctgcttga acggtgcgtt tggcgggttg tctttgccac ccatgaaagt gagtgccgag
  1683181 gtactgaatg accaaggcga ctcgttgggc ggccaaagaa acatcggtca tgggtcatta
  1683241 caccagttca atgatggcca tttcggcgtt gtcaccccga cgacgtatcg ttctcacgac
  1683301 acgggtataa ccgccctggc ggtcgccgta acgttcggcg gcttcagcaa agagggcgtt
  1683361 gactaagttt ttatcgtaga tgtagcccaa cgcccgacga cgggcagcta atgagccgtc
  1683421 tttggctaag gaaatcattt gctcagcatg agaccggacg gctttagcgc gcgctttggt
  1683481 ggttttaatt tgaccattac ggatgagttc ggttgtgagt gatcgtaata gtgccttccg
  1683541 ttggtcagcc ggttttccca gttcaggcac acggcggcga tgacgcatga ttcttttctc
  1683601 ccaatttcac cagaacatta gttaacaaaa tgaagcagac agaaaaacag accatacagg
  1683661 gaatctgatt gtctgtccta cataaacagt ccttgccatt aagcctttgc tttttcgtgc
  1683721 ggtagggtaa tccctaaacg ctgttgcaag gcttcaatga cttcttcggc agacttttgt
  1683781 ccaaagtttt taatctcaag caagtcttct tgagaatagt cgagtaagtc agcgactgag
  1683841 ttgatttgcg ctcgtttcag gcagttatac gcccggactg aaagctgtaa ttcctcgatg
  1683901 ggaatttgac tggtcgggtc ttcgtcttct ttttcttctt cctgaatggc ctcaagggtc
  1683961 aagtctttga ggggattgaa taaatcgacg acgatcccgg cagcttgcga gagggcttct
  1684021 tctggcttta tactaccgtt agtccagata tccagaatta gccggtcttt gggaactgcc
  1684081 ccatcactaa tcacatcttc gacgctgtag ttgactttac tgactggcat aaagatggca
  1684141 tcaatctgca taaagtctaa ggatgaggca tcatcccgac cccgctctac tgctcgataa
  1684201 cctttcccgc gttcgacttg aaattccatt tcgagacgcg ctccctctga gagggaggcg
  1684261 atatattgat ttttatcaat aatttggact tcggagggaa ggtcaaagtc tccggcagta
  1684321 acggttgcag gacctgtagc aaccagacga ccgatatgtt ttccaggact gaagcattgg
  1684381 aaaacaattt ctttcatatt caggagaatt tctaaaacgt cctcgcgtac tcccggaatg
  1684441 gtggcaaatt catggctgac tccggcaatt cttacggcgg tgacggcagc cccttctaag
  1684501 ttggcgagta ggactcgccg tagggcgttc cctaaggtgg ttccttgacc ccgttctagg
  1684561 ggttcgagca tgaatcgact gtactgactt tgatttttat gagtctttga ctcaacacat
  1684621 tcaatttgaa actgtgccac gctttgtgac ctcccttcta ttgctggctc gttggattgg
  1684681 gcaaatggca agactcacag gttgaagcat gaaagctcgc gctggtctaa acccgacggc
  1684741 gtttaggagg acgacaaccg ttgtgaggaa ttggggtcac gtcacgaatg agggtgattt
  1684801 ctaatcccga ggcttgtaaa gcacggatgg cggtttcccg tccagcccca ggcccgctga
  1684861 ccatgacttc gagttgacgc attccctgtt cgatggctcg tcgggctgca ctgtcggcgg
  1684921 cggtttgagc cgcaaagggg gtgccttttt tcgcgccttt gaatccactt gaaccggaag
  1684981 atgcccaaga aatgacatct cctcgagtgt cggaaatggt gacaatggtg ttgttgaagg
  1685041 ttgaggtgat gtgagctact ccgttaggaa catttttttt agtttttttt gctccgcctt
  1685101 ttttggttgg tcgcgccatg ttacttgtta ctgtatgagg tgtactgtac tgctgttgag
  1685161 gttaaggtgg gcagcagaaa tcgagactgg ctactcgact ctgccgggga aactgagatt
  1685221 atccgacaaa taaaccattc aaaccaaaag taaaactcaa aagtccgttg gagatgacgg
  1685281 tcgagattac tttttggcgg cgggtttttt cttgcccgcg atcgcaatgc gtctaccccg
  1685341 acgagtccgg gcattggtgc gggttctctg ccctctgacg ggtaaccctt gacgatgccg
  1685401 acgacctcga taggtgccga tgtcggctaa tcgtttgatg ttcatgtttt ctaagcgtct
  1685461 taaatcccct tcaatctggt aggtggattc aatgaaagac cgcagtttca tgacatcttc
  1685521 gtcacttaag tctcgaactc gagtgtctgg gttcactccg gtctgcgcta aaatttcttg
  1685581 cgatcgagat aaaccaaccc cgtagaggta ggtcaacccg atttcgaccc gcttatctcg
  1685641 aggaaggtct ataccagcaa tccgtgccac gtttttctct ccctatttgt gtgcttggtt
  1685701 ccattggttg gtgaatgatg aagaactggg tctaaccctt gttgcagatg ttttggttaa
  1685761 taggttctgt tcgttagggt tagcaatctc tgaggattga gttctttttg gtcggttggg
  1685821 gggaacagtt aaccgaaatg gccagagaga cggaaaattg ctcagttcca tcccctctag
  1685881 ggttaactga tttagccttg gcgttgcttg tgtttggggt tagagcaaat caccatgact
  1685941 cgtccgcgtc ggcgaatgac gcggcatttt tcacaaattt ttttgactga tgctcgaact
  1686001 ttcatgccga tttaggctat actgcaagct ctttatttta tcaacttttg tttggtttgg
  1686061 ctagtgtttt ttcagataga ttgataggga ttgcgcaaag aaaaagggaa gatcagttaa
  1686121 ctttgctaaa gtttagtcct ttctcccgaa ttctgtcccg tcaacttatt tttttcgtag
  1686181 acgataggtg attcgtcctt tggttaagtc atagggggtt aattcaactt tgacgcgatc
  1686241 gcccggcaga attttaatat aattacgccg aattttaccg gaaatatgag ctaacacatt
  1686301 aaacccatta tcgagatcga ctcgaaacat tgcgttgggg agggactctg tgactgttcc
  1686361 ctccatttcg attaaatctt gtttagccaa ttgatagaac ctctctccta agactgcaaa
  1686421 actaagaata tcagcgtctc tcaatcctaa tgatcataaa ctgatacaag gcgatcccca
  1686481 atcatgacac tttttctctg gaatcgcctt agattcctga attgaatgcc gcttcaatgt
  1686541 taacaaaaat ttacgctggt caaaattgag cgtgcctttc tcaattgacc agaggtaaag
  1686601 tttaggacgc ttgaataatt tctttgagag tagccgtcac ttctggtaga gggcgattgc
  1686661 catcaacaga atggacggtg cgatcgcgat aaaaattaat caacggttca gtttctttat
  1686721 gatacacttc caagcgatga cgaatcgtcc cttctgtatc atcttgacga tgacgcttca
  1686781 ataaacgctc caccaattcc tcttcaggaa cttccaaatt caaaatacaa actgaatctt
  1686841 gatttaactg ctgtaaaatc tcatccaaaa actgtgcttg tttgagatta cggggaaatc
  1686901 catcaagaat ccatcccact tgagcatccg gttgctgtaa ccgttcacta atcaaatcta
  1686961 aaatcagttc attggggact aactctcctg catcaacata catttgagct ttctgcccca
  1687021 aaggtgtttg agcattaatg gcagttctta aaatatcccc ggtcgaaata tggggaatat
  1687081 tggcttcttt cgagatgaat tttgcttgtg ttcctttacc agctcctggc ggccctaaaa
  1687141 aaattaaacg tttactactc atactgactg caatgacttt tatctaaatt gaacgaaaag
  1687201 aggagtttct atgactttcg cttagactcc tcttacccct tcctattgtt tcaccattcc
  1687261 ttcataacgt tgagaaatga cataggtttg gatttgtttt gccgtatcaa tggctactcc
  1687321 caccaaaatc aagagggagg tagaccctaa tccccgtagg gtttgaatgc ccatagcact
  1687381 ttctacggca gttgggacag tggcaacaac accgaggaaa attgcgccga ggaacgtcaa
  1687441 gcggttaatc acgcgctcca aatactcact ggtagctttc cctggacgaa tgcctggaat
  1687501 acttgacccc atttttttca aattttggga catatccacg ggattgacga tcaaagacgc
  1687561 ataaaaatag ctgaaaaaga caatcaacgt aaaaaacacc agaatataga gccaaggagt
  1687621 cggtccatcc atacggatcg cattagaaac cgggacaaga acttgattca cttggcctaa
  1687681 aaacccactt ttcccttggg taaattgggc taaggaagcc gggagaaaca acactgccga
  1687741 ggcaaaaatg atcggcatta cccccccttg attaagacgc aagggtaaat agttcgtgcg
  1687801 ttctcggtat agtcgccgtc ccacttgccg acgggcagag ataatgggaa tgcgtcgtgt
  1687861 tccttcttga acaaaaacaa tcccgacaat catgaccaag aaggcgagta ggagaatcac
  1687921 gactttagcg atcgcttctc gacctccttg ttgggctact tcaatggtgt ctcctaaaac
  1687981 agtcggtaaa acggccacaa tattcacaaa aatcagtaac gaagccccgt taccaatgcc
  1688041 ccgttctgtg atcaattccg acacccacat gacgaacatt gaccccgccg tgaaggccaa
  1688101 aacagtttct acaaaaaaga tcagaccggg atcataggca taagcctgaa tccaagtcgt
  1688161 taacattaaa ctctgtaatg cagcccaacc cacggccaca taacgagtaa tttgggaaat
  1688221 ttttcgtcgt ccggcttccc cttcattctt ctgcaaattt tctaaagaag gtaacgcagc
  1688281 cgtgagcaac tgcataataa tagatgcatt aatataggga agaatcccca aggcaaaaat
  1688341 ccccaacaga gacaagcctc ccccggaaaa tacatctaaa aagccaataa cgggactatt
  1688401 ttgaacctct tgattaaacc ggtctaaatc aacattaggg acagggatat aaacccctaa
  1688461 acgcactaaa attaaaagtc cgatggtcac cagcagccga cctcggaggc cggccgcttg
  1688521 ggccatttgc ataaaagttt cttgagccgt gggcgattta tcgcggctga caaccatggt
  1688581 ttttgtcctt tggtttttgt cttttgcttt ttgtttgctg ccgtcggtta ttggttgtgt
  1688641 ctgttgtcat ttgtcctgtt tcattgatct tgtatccttt gagcgataca gaggctagct
  1688701 ttaatgtagt cttgtaacca atgaccaatg acgaatgact attgacccat gactattgac
  1688761 caataacctc acaactgccg ccggctgctt caattttctg cttggcactc gcagtaaacg
  1688821 ccgcagcctt gacagttaaa gcgacctcta attccccatc gcccaaaatt ttcagtggcc
  1688881 cttgttctga gtgtaaaatc ccctgttcga gcagggactc caacgtgacc tctgtttgag
  1688941 cggagaggga agcgagttta cctacattaa tcgtagtgta atggcgagga ttaatcaccg
  1689001 taaagtgctt gagtttagga acacggcgat aaagaggcat ttgtccccct tcaaagccgg
  1689061 gtttggttcc tgttccggaa cgggattttt gcccccgcat accgaagcca caacttgcgc
  1689121 cctgtccggc agcaatgcca cgaccgacac gacgacgacg gcgttttgac ttaggtttag
  1689181 gtattgcgtc gttaattctc atagttcctt cgttaatgtt gaggattacg cgtaaagttt
  1689241 ttcgagagag actccccgtt cttcagcaac ttctttgaac gtgcgaacac tatctaaagc
  1689301 gttaacggtg gctctggcgt tattgagggg gttactcgac ccgagttgtt tcgccaaaat
  1689361 attttgaacg ccagcgagtt cgaggacggt gcggactgca ccaccggcaa ttacccctgt
  1689421 accgggggcg gcgggtcgga ctaaaacttt cgcaccacct gcaatccccg ttgaaaagtg
  1689481 ggtgacggag ttagctttat taagagaaat ttcgatcagt tgctttttcg catcagcaac
  1689541 gcctttgcgg accgccccaa tcacatcggc ggctttacca acaccgactc caactttccc
  1689601 tttttcgtta ccgacgacaa caatagcgcg gaaactgagt tttttcccgc ctttgacgac
  1689661 tttactgacc cgtcgaattt ggatgacccg ttcttggaaa ggttcttctt ttttactttt
  1689721 ggcgcggttc ttttttttcg tttttgccat cagttttacc ctctgttggt taacttcgct
  1689781 tgctgcaaat aagcctgtta aaagtctaga ccggcttcgc gggcggcatc ggctagggct
  1689841 ttaacccgac cgtgataaat gtttccaccg cggtcaaaga cgacttggtt aattccttgt
  1689901 tggagcgatc gcttggcgat cagtttcccg acttgactgg aggcttcgca attcccgcca
  1689961 gatactttct ctttcaattc tggatcgaca gtcgaagcag aagtcaaggt atgttgcttc
  1690021 acatcgtcga tcagttgggc ataaatatga ttgttggagc gaaagacact gagtcgggga
  1690081 cgttcggcgt tgccagtgac ttttttgcga atgcgccgat gacggcgttg ggttaactgt
  1690141 ttgcgacttg gtttcatagt ctattttttc cctgctttac cagctttctg tctgacgtat
  1690201 tcacctttgt agcgaatgcc tttccctttg tagacttctg ggggacggac cgcacgaact
  1690261 tgggctgcta cattaccgac gatttccttg ttaatgccag tgataacaat ttcggtgttc
  1690321 cgttcggcca cttgaaattg aatcccttct ggcggttgaa tttcgacggg gtgactatag
  1690381 ccgacgttta aaactaaggt ggttccttga acttgtaccc gatacccaac tccctgaacg
  1690441 gtcaagcgtt tttcataccc ttgggaaact ccatgaacca tgttagcgac aagggtacga
  1690501 gataatccat gacgttcgcg agctttgcga gattctccta aacgggtaac gatcactgtt
  1690561 ccgttttctt gagcaacttc tacataatct ggcaacagtt gcgtgagttc cccttttggc
  1690621 cctttcacag tgacgtattt gccgtcaatg gtgacgttaa ctttgtcggg gatgggaatc
  1690681 ggatttttgc cgattcgaga catcgtgact cctccttgag taaaagaatt ttgggtaata
  1690741 ggtgattggt aatgggtcat tggtaatcgg aaatgggggg atatgttgca ctcactaacg
  1690801 ccaatgatta actaccaaac ataacaaagg acttctcccc ctaccccttt ttgtctagct
  1690861 tcccggtctg tcataatgcc gctagaggta gaaataatag caatgccaat tccacctaaa
  1690921 acccggggga gttctttgcg atttttgtag actcgtaaac ccggtttact gactcgtttc
  1690981 aatgtcgtaa taatgggttt acggtttttt cctttgtatt tcagagaaag gactaattct
  1691041 tttttaacgc cttctcccac ttcttcaaca tccgcaatga agccttcttc ttggagaacc
  1691101 cgagcaatat tacgggtcat tttagtggct ggaatattag tcgttggatg tcgaactgca
  1691161 cctgcattgc ggatgcgggt tagcatatca gaaattgtat cgtttaccgc catatccgtg
  1691221 cgtttttcct ccttgttata gggactgagt tacttacgaa aaggcattcc catggctgtt
  1691281 agtaaagcac gaccttcttc atctgtgttg gcggtcgtaa taattgagat gtccatgccc
  1691341 cgaatttgat cgatgctatc gtagtcgatt tctggaaaga caatttgctc gcggatgcct
  1691401 aaactgtagt taccgcggcc atcaaaactt ttggaactga caccacggaa gtcacgaatg
  1691461 cgaggtaagg cgagatcaat taagcggtct aaaaaggcat acatccgatc accacgtagg
  1691521 gtaaccatga cccccacggg cattcctttg cggattttaa agccggcgat cgcttttctg
  1691581 gcccgagtca cgaccggttt ttgtccggca ataattgcca attcactgag ggaagaatcg
  1691641 agggctttac tattttgcga ggcttctccc agtcctcggt tgactgttac tttcaccaac
  1691701 ttgggaactt ggtgaatatt tttatactta aactgttcct tgagtttggg aacaatttct
  1691761 tggtgatagc gaacttttaa gggttgtttc atggttttca atgagtgtta ttcatccctg
  1691821 ggcttggtca ggggtcacaa tccatcgttc gacgcgacaa gatgcgccat taatcaataa
  1691881 tttctccggt ttttttcaac attctcacct tgcgtccctc ttcggtgaag gtgtagccaa
  1691941 cgcgactagc aacttcttgc tttttcgagt agagcatcac attagagcta tgaatagggg
  1692001 cttcaaaggt gtcaatttga cccgactccc cttcttgttg aggttttacg tgtttggtgc
  1692061 ggacattcac cccttcgacg accactttgc tgagtttggg taaggtacgg ataatttcac
  1692121 cgacttttcc cttatctcga cccgcaatca cttgtacggt gtctccggtt ttgacgtgca
  1692181 ttttgtagcg tttcgggggt tgtgaggttt tcgttttcgc catttagatc acctccggtg
  1692241 caagtgagac aattttggta tagttacggt ctcgtaattc tcgggcaatg gggccaaaaa
  1692301 cccgtgttcc tctgggatta ccatcggcgt tgataatcac agccgcatta tcgtcaaagc
  1692361 gaatactcat accactttcg cgacgtaaag agtggcgagt ccgtacaatc accgctttaa
  1692421 cgatgtcgga ttttttcacg gcttggttcg ggatagcatc tttgaccaca gcaatgactt
  1692481 ggtcgccaat cccaccgtaa cggcggttcc cggtgccgag aacccgcaga cacatgagct
  1692541 tacgcgctcc actgttgtct gccacattca gataagtttg ttgctgaatc atagttctgt
  1692601 cttaggcgag aatagagtgt ttttattccg gggtcgtccg aacaatttcg gtgatttccc
  1692661 accgctttgt ccgacttaag gggcgagttt cacgaatccg aacgtgatcg ccggttttag
  1692721 cgcggttttc ttcgtcgtga actttgtaac gtttggtttt aaccacgatt ttgccgtatt
  1692781 tggggtgagg agagcggttt tccactgcta cgacaatggt tttctgcatt ttatcactca
  1692841 ccaccattcc cactctttct ttggttgtca tggatgttta ctcctcttct gtcgcagttg
  1692901 gggttggggc ttctgttgtg gttgcttcag gggtcgaggt tgatttctcg ctggcttcag
  1692961 cggccagttg acgttcccgt tccactgtca gcagttgggc aatccaatgg cgagtatgct
  1693021 taaactcatg aggcttctct agctgacgag tggcttcctg catccgcagt tcaaagagtt
  1693081 tgcgtttcgc tgctaaaatc gcctctgcta gttcttcatc attgagtttg cgagcatcag
  1693141 caactttggg taaaggcata gtctattgct cctcctgacg catcacaaat ttcgtcttaa
  1693201 tcggtaattt attggcggcc agacgcatgg cttcccgggc aacggcttcg ctgacaccat
  1693261 ccatttcaaa taggatacgt ccgggtttga cgacagccac ccaaaattcg ggattccctt
  1693321 tccctgaccc catccgggtt tctgcgggac gcatggtgat gggtttgtca gggaaaatcc
  1693381 gaatccaaat ttttccaccc cgacggactg aacgagtcat ggctcgccgt gcagcctcaa
  1693441 tttgtcggga ggtaatccaa gagggttcag tggcttgcag agcgaagtct ccaaaattca
  1693501 gggttgttcc ccctttggct ctccctctca tgcgtccgcg atgttgtttg cggaatttgg
  1693561 ttcttctcgg acttaacatg gttttgtggt tggttgttgg ttatttgttg tttgtcattt
  1693621 gtcacttgtc atttgtcact tgtcatttgt cctttgagaa agctagatgt tgggataaat
  1693681 ctctagtcta gtcttgccac caataaccaa tgaccaatga ctaatgacca atgaccaatg
  1693741 accaataata actattccga acggtcttca aactgttgac gacgacgttg gcgacggggc
  1693801 gtttgtgaga cattggcggc tggaacttct tcttgtcctg ggatgatttc ccctttgaac
  1693861 acccacactt tgatgcctaa aatcccgtag atggtttcgg cggtgcggta ggcgtagtcc
  1693921 acatcagccc ggagggtgtg gagtggtact cgtccttctc gagtccattc ggttcgagcg
  1693981 atttctgcgc cattcaagcg gccactcacc tgaattttga tgccttggac ttcggcacgt
  1694041 tgcgcccgct ggatggcttg acgaacgacg cgccgaaaag aaacccgtcg ttctaattgc
  1694101 tgggcaatgt attctgcaat gagtaccgag tcggcatcca ctcgagcgac ttcgatgacg
  1694161 ttgacgcgaa tttgccgact cccacctaag aaactctgga gtcccgtacg gagggagtca
  1694221 atgccgctac ctccacgacc caccacgacc ccaggacggg cggtgtgaat ttctaagtcg
  1694281 atttggtcgg ctttgcgctc gatccgcaca tcagaaatgc cggcattgct taaattgcca
  1694341 tgaacgtaat tgcggatttt gaagtcttct tctaataatt ctgggtaacg tttcggatcg
  1694401 gcgtaccaac gcgaccgatg ttctttggta attcccagac gaaaaccagt tggatgtatt
  1694461 ttctgtccca cagatatttc ctcttattct gctaactcag gggtgacagc gacggtgatg
  1694521 tggcaggtgg gtcgttgcac ttgataggca cgaccttgcg ctctagcccg ataccgtctc
  1694581 agtttggggc cttggtcggc aaaggcacga ctgaccacta aggtggcagg atcgtagccg
  1694641 ttgttatgtt cggcgttggc cactgccgat cgcagcactt tgagaatcgg ctcgcaggag
  1694701 cgatagggca tgaattctaa aataattaag gcttctcgat aggaacgccc gcggatttgg
  1694761 tcgagaacgc gccgaacttt gtggggcgac atccgcacgt agcgggcgat cgctttgact
  1694821 tcttcactgg tactaactgc catagtttcc tccgttagcg tctcactttc ttgtcgcctc
  1694881 tagcgtgtcc tcggaaggtg cgtgtgggcg cgaattctcc tagtttgtgg ccaaccattt
  1694941 gttcggtgac gtagacggga acatgctgtc taccgttatg aacggcgatg gtgtgaccga
  1695001 ccatctgagg gagaacggtt gaagctctcg accaggtttt gatcacttgc ttatcaccac
  1695061 tggcattgag tttttcaatt ttggtgagca gatggtcagc aataaaggga ccttttttca
  1695121 gtgaacgacc cataaaacaa ttaacaatga acaatgaata acgaatcatc aagtcttaac
  1695181 aaggagcgtt taacccctgt taatgccttg atttttattt cttgttgcgc cgacgtacaa
  1695241 ttaagcgatc gctcgctttt ttcttcttgc gcgtcttcaa ccccaaggtg ggtttccccc
  1695301 aaggggtaac cggactcggc cgaccaatcg gggcgcgacc ttcaccacca ccgtgtgggt
  1695361 gatctacggg gttcatcaca ctaccgcgaa ctttcggacg gcgacccaaa taacgggaac
  1695421 gaccggcttt ccccagcgag gtgtttcttg cttcagtatt ccccactcga ccaatggtgg
  1695481 catagcattc tcgacgcacc atacgaactt cttttgaggg caatcgcaag gtgacataat
  1695541 tgccttcttt ggcgacgact tgcgcggcac taccggcagc ccgcaccatt tgtccacctc
  1695601 gtccgggatg gagttccacg ttgtgaactt ctgtccctaa gggaatgcgc gcaagcggta
  1695661 acgcattacc gacttcatag ggggaatccg gcccagcaat caccgttgtc cctacttgca
  1695721 ttcggtcggg acaaagaata tatcgctttt ccccatcttg gtaaaacaag agggcaatgc
  1695781 gcgcattgcg gtttgggtca tattcaatag cggcgacttt tgccggtaca ttatgcttgt
  1695841 cgcggcgaaa atcaataatc cgatagaggc gtttatgacc accgccccga cggcgactgg
  1695901 tgataatgcc tcggttatta cgaccctttt tgcgatgttt atattgggtt agcgatttct
  1695961 ccggttcacc tttggtgata tcggcgaagt cagaaacact ggcttggcga gttcccggag
  1696021 tcatcgggcg ataggaacga atacccataa tttatttctg cttgactacg gttgacgatt
  1696081 catggggtta cacatcaggg aagagaacga tttgatcatc ctctgccaag gtgacgatcg
  1696141 cgcgtttata ttggggctta tagccgataa accgacccac ccgttttttc ttccggggag
  1696201 gacagtgggt gttcactttc gtcactttga cctcaaataa actttcaatt gctgctttaa
  1696261 tttgaggttt cgtggctttg gggagaacat caaagacgta cttattctgc tctaagagca
  1696321 gcgtggcctt ttctgtcaca atcggtttaa caattaaatc ggcgagttga cggggatcgt
  1696381 atttagtcac tgtaaacctc ctgaatcatg gctaacgctg aggacgtggt gacaattttg
  1696441 tccgccacca ataggtcatg gatatttaaa tagttagcca agcccagttt taagttggcg
  1696501 acgttacgcc cagaaagata aatattttcg tttttctcag ggagcaggag caatgctctt
  1696561 tcgttttcct gaacgcccca acgctctaaa gctgtaacca attgtttggt tttggggcga
  1696621 gtaaactgat cggcaaattc ttcgacaacg attaagtcat ctaaccgact attaaacgca
  1696681 gttcgtaacg ccaaacgacg ctctttgcgg ttcatttttt tgctgtaatc tctgggcttc
  1696741 ggcccaaaaa tcaccccacc tcctttccag aggggagaac gaattgaacc ggctctagca
  1696801 cgacctgtcc ctttctgtcg ccaaggtttc cgtccacccc cgcggacttc ggaacgggtt
  1696861 ttggttgaca ctgttccttg gcgggcgttg gcttgctgtc gtactaaggc acgatgaaca
  1696921 atatgggggg cgttttcttc gttcgccact ttcagatcaa gggtagcttc tccgcttgtt
  1696981 tccccttccc agtttttgac tacacaagta accattgctt tgtcctttct tgagtttgca
  1697041 ggctttccta acccggctag gttaagactt ggcaccgacg gtgttcgtag gtcggatgtt
  1697101 gaggaggttg cccgttttcc ctggaataga acctctcact aagaggacat tccgttccgt
  1697161 gtcaacttgc acgacggtga gtttacggac tgtgacggtt ttaccgccat agcggcctgc
  1697221 cattttcttt cctgggaaaa tccgaccggg ggttgttcct gggccggttg accccggtaa
  1697281 acggtggctt tttgacccgt gggtcatttg ccctcgtcta aagttgtgcc gcttttgata
  1697341 ccctgcaaac ccacgaccaa tactattacc agaaatatct attagttgac cgggggaaaa
  1697401 aatatcaacc ttaatctctt gaccgagttc aaattcactc gtatcgggga cgcgatattc
  1697461 tttaaggtgg cgcagtgggg aaacccctgc tttcgctaga tgtccaagta atggtttatt
  1697521 taaggctttt tctttaacgg ctttataacc aagttgaaca gaacgatacc catcggtttg
```
