## Supplementary material 2 - Genome assembly for "Cultivation and physiological characterization of a desert-derived *Halospirulina* isolate" (part 9 of 14)

```
  1697581 ttctgtttta atttgggtaa tggtacaagg ccccgcttcg atgaccgtaa ccggaatcgc
  1697641 aattccttgt tcttggtcaa aaatttgggt cattccaagt ttcgtgccga ggataccgat
  1697701 agacacgggt tttgccctct ctttttctat acaacacttt ggtggggaat agactgaccc
  1697761 ccctacgggg acgctgcacg aagcacctta cgattagtcc tcataaaaat cggactaacg
  1697821 ggtggtgcga gagtccctcg tgtcgcccca gaaacgcttt ctccgttgtt taatctgtga
  1697881 tttcagttat tcaatcggag gtttctgaat gagcgttaaa cttttagcgg aaaaatccat
  1697941 agtcaaggga aaaggctaaa aaatttaggg gttatttccc tttgactcgc gcagattttt
  1698001 actgctctgt cgcaactggt ttcacctcag acttaaaaac ccggctaact gaaaaagtgg
  1698061 gttttcagta tcttcagtga ggcgacttcc atggttagtg ctgagttttt agtttgaccc
  1698121 ttctaactca gctggttagc tggtgttatg ttgctgtttg aacaataaac aggcaacaag
  1698181 tcacgatcat ttactataac cattccccgg agtaaagtca agaggcgaga tagggaaatt
  1698241 atttagggag gtgggggagc atcggaagcg tcgggagata gaggtacttc ttaaacatta
  1698301 agctgttcgt cctctaaatc aaaatatcac gaattccaaa aatcccgtag tgcgaccatc
  1698361 ttggtcgctc cggtatccca atttattggt cgctccggta tcccaattta ttggtcgctc
  1698421 cggtatccca atttattggt cgctccggta tcccaattta ttggtcgctc cggtatccca
  1698481 atttattggt cgctccggta tcccaattta aatgtatgac agcttatgct aaattttcga
  1698541 gccattgggg atagccaaaa gactgttctg cggggaatat aacttgccct tccgtcagta
  1698601 cctgttgcat cacacagagc agggtttccc gtgcgatgtc tgcatctcct gctcctgatg
  1698661 cttcaaatcc cattgtccac caaatatcct cttttcccaa tatagaaaga cgagttaatt
  1698721 cccattcgca actttgacga gcaggagtct cgaaagatac ctcttggact tgttgcgcgg
  1698781 gtgtcacctg aaacttacgc aacttgcgtt ctttccgaac tcccggccac ccgttcggcc
  1698841 agtttttgac ttctactaac gggggaggag tctcggttaa gttaaaactc catttttgcc
  1698901 attcttctac attaccctga gccgtatcag aactggccat gaccccatat tgctgcgtgc
  1698961 ggtgtttaac ttctatttta ccttctcgca gtttaatccc taatgcctca ttctccagtt
  1699021 gtaaataata gtcagtgcgg gggggttggg tgaggggagg aatgttgcgg tgatgatacc
  1699081 agttttggat atctgggggg atgtctccag ggaaaaacca gcgactttca acggttagaa
  1699141 acatgggata gtttaggtga ggagagcaat gtttaaaaag caagatactc cgactacaac
  1699201 ttagcgcatc attcagggca gtaactcaaa ataatcgcag tgtcttggac gaatcattga
  1699261 aaaatctcga cgatcaagcg tgtaaacgcg agtaatggtt agcctttccg ctatagtaac
  1699321 aatcgctgca tctgtaaaat caagctgact atcagcatat tgttctaaaa tttgctgtac
  1699381 tcgtcccaag tcctgtgccg tgacaggttc aatttgaacg gtttcaggtg ttatgctaga
  1699441 cacaaagcga cgcattgctt gatgtcccaa tcgagaagca actagataac agatttccgg
  1699501 taagactacg agaggtaaca ctaacctctc attcgtactc tgagctactt ctaacacgcg
  1699561 ctgatgattg cgatcgctct gatcggttag cgcaaataaa aagctggtat cgagtatcgt
  1699621 tgtcattaat gctcactacg cttgctactc caaccatcaa ccggatcaac ttcattggct
  1699681 agaatagcct catcagactc ggaaatatgg tgttgtcccg aatggcctaa gtcagtaata
  1699741 gctaacaaaa aattgttttg agagacttta gattgttgct gttgctgggt tttatagtgt
  1699801 aggtagtcta gaaaactagc gagttctgtt aaaacttcat ccgggagttc attgacaact
  1699861 tcaagaagat gttgccgttc tacggttgta tcacgcatga ccagtaatag aattgtggca
  1699921 ctgtcttatt ttatggcgtt attgcggtaa tagtcagttc agggggttgg gtgaggggag
  1699981 caatgtctaa aaagcaagat actccgacta caacttagcg catcattcag gacagtaaca
  1700041 ctaatttcta atttatacgc tgttaataag ctgtcacaca tttaaattgg gataccatag
  1700101 cgaccaagat ggtcacacta cgagattctt ggaattcttg atgttttaat ttagatgacg
  1700161 aatatagcaa tcccaaatga aaacggaata ctgcgctatg tctaagccct gctgtagcgg
  1700221 aatcctattt tccgatctca agtaggatcg ctatagaagg gggtttgctt ccagtaaagg
  1700281 ttgcacgggt aatcccaacc gtttttgtcg gatgaggagt tggagttgct gttggagtac
  1700341 cgaagaaacg aggggttggg aggtgtgaag gggtttgcct tgagtttgtc gcttgaggag
  1700401 ggagagttct tctaggtgga tggttgacat gattggaagg gtttagtgtt cccttctaaa
  1700461 aggcgatcgc cagtttgtct agtccttggg gaaggtaaat aaattgtgaa atatttactt
  1700521 catgagttgc cgatataatc atgttgttgt tacaatcaaa ctttgctcac acaatttctg
  1700581 aattccacaa tatatatggt atggccaata tacaaactca gatggtcaag tttcacgaag
  1700641 cgattaaact taaacgattt gaggagaacc aaacactacg cgaaaagaga gatattgttt
  1700701 tagaacggtt aaagtctggg ttgactaaac tttttgacag cgaaccctcc cctaaatatg
  1700761 aatccttcaa tcaaggtagc tatgaaatgg gaacggggat taaaccttta gacagtgact
  1700821 atgacattga tgtaggtctc tacttccata tctccaaaga ggactatcca gatccggtag
  1700881 aggttaaaca gtgggtctat gattcattgg aaaaccacac caaaaaagtt gagattcgtc
  1700941 gcccttgtgt tacagtcttt taccaaaaag agaatgaacc gatttatcat gtagatctcg
  1701001 caatctatgt caatggtgat aatgacacga tgtatcttgc aaagggaaaa caaaaatccc
  1701061 aagaagaaca tcggatttgg gagaaagccg atcctcacgg attacgagat ttgattaagg
  1701121 atcgatttga agatgaagat gcagaacagt ttcgtcggac aattcgctat ctcaaacgct
  1701181 ggaaagataa ccggtttacc agtgatggta atgccgcacc tattggaatt ggaattaccg
  1701241 tagctgctta taattggttt gagccaaaga gtaagatcac tgattctttc agttctaaaa
  1701301 aagaatatga cgatctagac gctctaggtt gttttgttcg ggcaatgatt tgtcactttc
  1701361 atgttgaaga ccaagaatac tatcgcctaa ccgttcaatt acctgttgtg cctcacagcg
  1701421 atctatttga aaaaatgggc gatgctcaaa tgacatcttt caaagaaaaa cttgagaagt
  1701481 tgtcagaagc tattcgggaa gcacaaaaca aagccgatcc tattgaagcg tgtaagttct
  1701541 tgaaagaaca attcggtgat gattttccaa ttctgagtcg ttcttcgacc ggacagcgac
  1701601 gttctccagc catcatttct tcgagttcct cagcctaaat gccgctctca attgctcaaa
  1701661 ttaacttctt tttggcaagc ctcgctacaa gtaaatattt gcacgaggct cgtcttcttt
  1701721 cacctcttga gaactcttta ctccaagagc gtaatgttgt tgctgcgatc gctggaaaac
  1701781 tcgtcattgc agagaaaaca ggggaactct gtgttggtgt acgagaagat tttccgcgat
  1701841 cgcttcctgt catctttcta caaccccccg atgcgtttgg attcatcccc cacgttgagg
  1701901 aaagtggata tatttgctat tcccaaaccg aaggattatt acttaatttt gccgatcctg
  1701961 taggaatttt atgggatgca atcgaaagag caattgcagt tatcgagtca ggaatcaagg
  1702021 gtgaaaatca ttgggatttc atggatgagt taccgtggta ttggaaacgg atcgccacaa
  1702081 aaacattaca aggatacttc tcagtagata atgttttgcg aaaagttttt gtttatagtg
  1702141 atcgcaattg cgatcgcttt gtcgctgatt ctattcaaac gattcaagcc tacttcaatg
  1702201 gtaaaacacg aggtttgaat gctctcaatt gccgaggagc gctttatatt cctttagaag
  1702261 aaacttttat tttaccacct acttccaagc aattatggaa ttatgctaca atccgcgaat
  1702321 tgatgaaaaa tctatcactt caaaatcgcc agagatacat caaattattc aacaagcgca
  1702381 ggaattttga agattttatc attctaggat taccgcgtcc gagtggagga aaaacattag
  1702441 ctgcattgga ttctactttt atcaatcgat cgccatccaa cccgattgta aaaatgtcag
  1702501 attcacctca accgatcgcc attaaacgct acgatccggg atacttactc cctcgtggag
  1702561 gtggaaactt agatttagca aactttaaag ttattctcat tggctgtggt tcaataggtg
  1702621 gccatgtggc ttgtaattta gtccaaagtg gtattcgtca attaacatta gtggatcctg
  1702681 atagcctaac gcgagaaaat acctatcgac attatttggg aatgagtgca gaaggagaac
  1702741 ataaagtcat agccttgaag aacgaattag aacgaaaata tccatattta tcgatcgcct
  1702801 catattcaac tctcattgaa gaagcaattc gccagaattc agttaatctc gatactttcg
  1702861 atttggtcat ggtggcgatc ggagatgaca ccgctcaact ctacttaaat cagcttttgc
  1702921 ataaagaatg ccagcacgca attgctgttt ttacttgggt tgaaccctac ggtattgggg
  1702981 gtcattcctt attaactcgt ccaaaacaac agggatgttt tcaatgcctt ttcacagatg
  1703041 cttccaatcc cgatacccct ctatataacc gtgctgcttt tgctgcttac ggacagtttt
  1703101 ttggtaaaga cgatctcggt tgtggtagcg cctatcatcc cttcggagca ttggatgctc
  1703161 aaaaaacagc aaaacaagca gtaagagtag gattagatgc tttattgcaa caggagaaac
  1703221 agagttctat actatcttgg aaagggagat cggaagcatt tatagccgca ggattccagc
  1703281 tttccccacg ttaccaacaa caaacagaag aacaactccg agcaaaaaag tacgaacaca
  1703341 tcaatcctaa ctgtattata tgtggaacaa aacatgaatg aacgccccta ttttccttaa
  1703401 atctgatggt ggaaagctag aaattagttt tcccgcactt tctcaaatgc tgaaatttag
  1703461 acagaatcgc ttttggaaac gcgaggctgg gggggtactc atgggtcgat atattcgaga
  1703521 gagtttagat gtagtcattg atgatgttac cattcccatg tgtggcgatc gcaggaagcg
  1703581 tttcaatttt tttcgagatc gtgatcgcca tcaacgagcc atcaaccaag catggcagga
  1703641 gtcagatgga acaactcatt atttggggga gtggcatacc catcccgaga aaagtcctat
  1703701 tccttctcca agcgatcaag ctaattggaa caggcatcta caggaggata tatttagtag
  1703761 tgataagctc ttttttatca ttgttggtac agaatcaatt aggatttggg aaggacatct
  1703821 aaagaatcca attcatattt tgattggtga attttactat agccattttg agactcgtta
  1703881 acgatagatt gaccgaccat gacaaacact gctgttgatt ttggaatcgt tactgctctg
  1703941 aaaattgagc gggatgccgt gctaaaacgc ctagattctt ataaattcat caaggatgat
  1704001 aatgaacccc taccttttta tctggggcaa ctctcgattc ccggttcggc tgaatactat
  1704061 actattgttg tttgtctttt gctggatatg ggtaatgatg aagcgacgtt tgcaacaacg
  1704121 tgcttaatcc aacggtggaa acctgcttgt atattaatgg taggaatcgc tgggggaatt
  1704181 tgtaacaaag tggaattggg agatgtagtt gtcgccaaat atagttttta ttacgaacct
  1704241 gcaaaactta cctttgatgg cgaacagacg agacccgaac agttttccgt tgatcgcctt
  1704301 ctattcagtc gtgcatacac ctatgaagca actgaatgga gaggaaaaat tgaagtagag
  1704361 ccacccggaa cagcagtcaa agcatcttta cccaacgtac attttgatcc cattgccagt
  1704421 ggtgaaaaag tgattgctga ttcaacaaca atcccaaaac tcttgcaaat ttgtccaaaa
  1704481 ctagcagcag ttgcaatgga aggagcaggc gttgcacgcg cagcaaaaaa ccatgcagaa
  1704541 ccccctcgat ttttggaaat tcgaggaatt tgtgattttg ccgatcctga caaaaacgat
  1704601 gattggcaag aatatgccgc aaataccgcc gccgccttta ccataggatg gctgcgtgat
  1704661 ctccctgttc atcctctaaa cccgacaaaa ccattatcaa ctacatctcg caaaccatta
  1704721 ctcatattat gcgcccaatc tttacgggtg attgacccag atgaaatcgt gacaggattt
  1704781 gatgaatcgt ggaagcagaa agaacgagaa acggttatat ttgactttac ggatttcgtt
  1704841 caaaatggag tctttgaaaa cccagagaaa gctgttcaac aattaaccaa tcccgaaagt
  1704901 gctttattca atgcgatctc tcgctccaac aaagtaaacc ttgttttgca aggactggta
  1704961 cacatcccca tccaattttt aatgggacat ctcgtcagca atcgaattcc cgttcaattg
  1705021 tttgaacaga attcgactga tgatcatatc agttggaaat ggataaatga gggtaacaat
  1705081 tttccagaat tggaggttta tggcattcca aatcatcatt cttggccaag taaagatgtt
  1705141 attctgagag tttcagtcac ttttctagtt cgacccgaac aaacagccgc cgtgaattta
  1705201 cctgacgcaa ttgaaattga tttgaaaatt cctaagccag aatggggaat tgtacgaagc
  1705261 gatcaacagg tgcgggaata tggccgaata tttcgccgtg tcttggatca gattgccaac
  1705321 aatctttcac tgggacgacg gattcatctt ttttatgcgg gtcctaattc tctaggcttc
  1705381 catctaggac aacaaatttc agaaaatatt catccacctg ttattgtgtg gaattaccat
  1705441 aaaggctatg attggggaat cgatcttaca gcagcctatt caggtgaatt cagtattatc
  1705501 cgtccataaa atcttcaacc gacaagattt aaatttttca accgaacaac ttaaatattg
  1705561 aattgtttta gaaattgagc ctgaatattt ataatgatga atttttctat acccaaagaa
  1705621 atgccgtaga gcgagcataa tagacaccaa actaaaaaaa ctaagaatcc tgaaaaaact
  1705681 aagaatcaga tatgagtgag aaaaaaccaa ttattgaaat tttactcaag gaatacgata
  1705741 agttgaaatc agaacaagct caacgaattg gcttccgcga caacctactt tacgtcacct
  1705801 tgggtttgtt tggaacggtt atttcgtttt cagtttccaa tccatcaaat tattacgctt
  1705861 ttctcatagt accttgggtt tgcttgattt tggggtggac ttatgttgtg aatgacgaaa
  1705921 aaatttcggc gatcggaaga tatattcgct acaaattagt taacaagatt aaggaacata
  1705981 caggctatga agatctagaa actctcttcg gttgggagat ttcccaccgt agcgaccaac
  1706041 accgaaaacg tcgtaagatt cagcaattaa tcgttgatga gattacattt gtctgttctg
  1706101 ggataattgc cttatgcgct ttttggtttc tagtttcaca acctccttta gttttgacca
  1706161 ttttatcatg gatagagctt ctacttttaa ttgcacttgg agttgaaatc tttgtttatg
  1706221 cagatttata gcaatcctaa atgaaagcgg aatactgcgc tatgtctaag ccctgctgta
  1706281 gcggaatcct attttccgat ctcaagtagg atcgctatag gataccatag cgaccaagat
  1706341 ggtcgcacta cgggattctt ggaattcttg atgttttaat ttagatgaca aatagcttac
  1706401 acgattcttg agttaaatta tcttactttt ttgcattgtg cttgaactaa tttattgtat
  1706461 aaaaattgga cagtgtagct aaatagaaca atcaaaggta cacctaagcc aagaacaaaa
  1706521 agtgactgag cataagattt tttaggccag agcaatgcta acatagtcca aatcggtcga
  1706581 tgaaataaga aaataccaaa ggaggcataa gataaagttg aaacaacaga aatagaccaa
  1706641 ggaggaaatg ttaattgact aaatatttta aacattaaaa catacagcga aacatttcct
  1706701 aggatagtta agaaaacctc gataatatgt tgactgaaag aattagttaa accaagatta
  1706761 agtatagctc ccaatccaaa tatcccagtg atgacactcg ctgctaataa agttgatttt
  1706821 atttgttgaa actttgtgga atactgagat accagcatcc ccatagcaaa aaacaataaa
  1706881 taaagatcaa aatgctgggt aaaaataata acatcgtaaa ttgccccaat cgcatgaatt
  1706941 atatcaatta ctactatatg caaaaataaa attataataa acttatttaa gttattcagt
  1707001 tgacccctca gggttaaaaa tgcagcataa cagtacatta aattgctaac aaaccaaatg
  1707061 gtatgataat ttccctgaaa aaagttagga agaattgatt gtaaagctag gctatgtaag
  1707121 ataaagttac ccattgatgg aagggtatcg tttaagaaag gataggaaat aaaagtaaat
  1707181 aaaataactg ccaataaata taacggataa atgcgaagaa atcgattaat tataaatttt
  1707241 ttgggagaaa cagatatttt tgatcgagat agtttatagc cagataaaaa tagaaatcca
  1707301 ccgactgcca ttttttgtaa aattctgtca attttatagt cataaactgt atgcaacgaa
  1707361 aattcccata agtaatctgt cgtataagca ccatgatgaa gcagtaagac aatacctacg
  1707421 caaaaaattg taattaaaat cgtaggattg atagattcag tagagttttt ggagtttgac
  1707481 gaattcattg atggtctttt ctcctagatt agctcttaaa gacagcatta ctgagatatt
  1707541 accgttccat gattaggata tgcaatggta ttacgctgac tctcacgatg cggtggaaat
  1707601 tgttatgatc aggcttgctg aacacctcaa gtagctggag ttgagcttat ttgcgcttca
  1707661 cttgcagcca cgcaaagagt tgcgttgcac tcaaaggttc aggaaatgaa ggtagcatgg
  1707721 ggagggggtc attttctcgg tacagttgcg gggggtggtg cggtggcaag actaaaacgg
  1707781 aataatcatc gggatcaatt aaccatccta actgactccc attttggaga cagtgcagaa
  1707841 gattatcaat gactcggttg gcgttttggt cgggagataa aatttcaatc gaccaatctg
  1707901 gggcttgggt aaactgatct tggggttctc caacttcatt aatttcgagt tttgaccaag
  1707961 aaacaacgac gagatcaggg acgatggaac gtcctgcaaa ggtgcaacgg agttcgggga
  1708021 aggctgtata gtcttctgtc gcactgtcta gggcaatgag tagccgtttt tgtaataggg
  1708081 aatggcgggt tttgggcatg ggtttttgaa cggctacccc gtgaacatat tcccatgcag
  1708141 gggattcttc gagatagggg agttgtaaaa agttctctag ggtgaggggt gggggtggtg
  1708201 cggtggtcat tggtacaaca aggctttagg gggattatag atcgttattg tctttcccgt
  1708261 aggcttccca ggcgaggtcg attaagccgt tcataatggc gacggccacg actgcgctgc
  1708321 ctttgcggcc actgatgcgg atgttggaga tcatggagtc ttgcaggcgt tcttttacta
  1708381 cgtcggtatc cacaaacccg gcgggtgtgc cgatgacgag ggcggggcga atttcttcgg
  1708441 cttcgattaa ttctaccaag gcggtgagtg ccgattgcgc ttggccgacg acaaagatgg
  1708501 cttcggggta gcgtttggca agggtttgca ttccccaagc gactttggtt ttttcttttt
  1708561 gcgggcgggt gatggtttcc atgccgcagt agatggggtt ggcgaaggtg cgctggatga
  1708621 ggggggtgat gccgacttgt accatgggga catcgacgac gatggtactg cgggcggcga
  1708681 gggcggcggc tccggcttgg agcgatcgct cggaaaaacc aattaaggat ttatactcga
  1708741 aatcggcggt ttcgtagatg acgcggcgga cgatttcgta ttcagcagga gaaaaaacgt
  1708801 ggtcgccaat ttctcggtca atgattgcta aactttgtgc ttcggtagga tgccattcca
  1708861 tggtcagagt cctgagaata cttgagcgtt tgcgcgtttt tgcagttaag ggttctttat
  1708921 tgtctcattt cgggctaatt tttggcgata ctttctacat cagtgaggac tgcaaggggg
  1708981 ttagttggtt ggccttggag gtgcagttca aaatggagat ggggcccggt ggagttaccg
  1709041 gtgttgccca tttcagcaat gatttgtcct tgttcgacgc gatcgccggg ttgcactaag
  1709101 atttttttat tgtgaccata aacggcaata ctcccgtctg aatgttgaat tttcaccaga
  1709161 ttacctaatc cccagtcatc ccacccggca aaaatcacgg ttccttccgc agaggccaaa
  1709221 atgggagtcc cgggggagtt ggcgatatca ataccttggt gtgcggtatt gaatccttgg
  1709281 gataaggtcc cttgggcggg aataataaaa ctatcttgga tatggggttg gagaacttga
  1709341 ttgattgctt gaactcgttg ccgttgttgg gtgtagagac aatcgcgatc gctctgagaa
  1709401 ggcgggcaat ttgcgcccca atcgggggta tccagaggat tgccattgag aaccgcgtag
  1709461 actctggccg agactagggc ttgttgggag ttgtcttctt gggctttaat cgctgcatac
  1709521 tgacgggaaa aaagacgact actacttgat gaggcaattt gtaataagtc taacccactg
  1709581 atgacggcat aggggtcacg agagggatca agtcccgagg tttttaattc ttggtataca
  1709641 aggggaaaac ggcgtttgag gcgttttaag cattgtttgg ggtcatcttg acaccaagat
  1709701 aatgcagggg gttgagaggc ttgttgcagg gcgatgattc caggggcctc taaggactta
  1709761 attaaggttt tggtttcttt atagtctggg ttacggagca tttggggatg tatccagact
  1709821 aactcgcctt gtaaccaggc ttgactggaa tagtagaagg caaccaccca aacgctgacg
  1709881 agatgaaccg cgatcgctat taatcctaaa ctaatagcga gtaaaatgag ccgtaaacgc
  1709941 cgattccgct tccgtttgcg acgacgaata cgccgtttgc gaacgcgcgg acgcggagga
  1710001 tagggggcag aatgagagag aagaggtttt ctcatacagc gatgagactc agcgcaacag
  1710061 gaagcaaaat agtatcaggt tacagcgaat ttttgatgat tatgaagtaa ctttgcaatc
  1710121 tagtatacag gtttagttga agtatacaga tttatccgtc ttcctgctct ccgcctctgc
  1710181 tgtggctcga catttcctga acgagaggct aagctaaaag gtaaaatact tgacttattt
  1710241 ttgctgccta ggatcactca tccccggttg aagccctacg atcgcattcg gctcaacaac
  1710301 cgtaaaacat tattttgaag gtgtagatac taaaagaaac cgagaagttt gaagtctagg
  1710361 ttaaacgttt tgaggtgaca gctaacctcc gttgcacttt gattcaagca tgacagttat
  1710421 cactaatact gtttttgaaa tggactgagt ataaaaatga aagttaaatt tcagctacta
  1710481 ctggcaacaa cgttatcaat cgctttattg aatcccttgg cccttgaatt gccccttatt
  1710541 tcacaggcag aatggcttga tctagagaca gaagcctatg caagaaagag tgggggacgt
  1710601 agtggtggcg ggtcgttttc acggggtcgg tcttcggggt cgagttcttc tgggtcaagt
  1710661 tctcgcagtc ggtcttcggg gtcgagttct tctgggtcaa gttctcgcag tccctctccg
  1710721 agtcgttcaa cctctccttc tcggagtccc tctccgagtc gttctaacac agagattgaa
  1710781 gttgatgatg atgatgattt cacaacttct ccctctcgca acaattcatc agggtctggg
  1710841 tcttctggca ctaatttaaa tcaagataat tcttcgagtt caccgagtaa ttctaattct
  1710901 tctacatcat ccccttctcc tcggtctaat caaagaacca cttccccgag ttcttcacct
  1710961 cgtcgttcca atacagaaat tgaaattgag atgggggatg atgacgatga tgattactac
  1711021 aataatcgca atcagccgaa taccagatac acgactgctt cttcttctag ccagggtgca
  1711081 ggcttatttt tcttgtatct tttattgggt gttggcgcaa ttattatctt tattctcctg
  1711141 tatttaattc tcaaacggat gatgtctggt tcgggagagt ccgcagcagc aggagaggaa
  1711201 gggatacccc gcgcgatcgc gaaagaacgc gataatgata ctgtgaccat ttctaagcta
  1711261 caggtggcgt tactctctag cgcagacggc attcaggatg agttatcgga tttgagttca
  1711321 caggtagata ccagtagtcc tgaagggtta tggcaattat tgcaggaatc ggtcttaatt
  1711381 ttgcaacgcc atgaagacca ttggagtcat gctttagcca gttcggaaaa agtcgcgctt
  1711441 cacgaggcag aaacccagtt taatcagctt tgtttccaag aacgcagtaa gtttagtgag
  1711501 gaatccttta ataatgtgaa tggccatatt cgcaataatg gcaatggtaa tggcaatggt
  1711561 cacaatagtg ctgaagcggg ttcttatatt gtcgtgacgt tactcttagg aaccgcccac
  1711621 gatcaacccc tctttgagca aattcatggg gtagatgaac tggaggaagc cttgtcgcag
  1711681 cttgcaggga tgcgtcaaga ttatttaata accttctatc ttctctggac tcctcagcag
  1711741 tcccacgaac atttaaccta cgatgaactg ttgagcgaat atacggaaat gtatcaactt
  1711801 gtttaaattt gggggagggt ttgcgaaaaa gagagggaaa gagttgtgag aatagagaaa
  1711861 caccgtatag gagtaatctt ttatgaaagt tggtttactg gctcagctta atgattctca
  1711921 tattgatgcg aatcagccga atagtcaacg tcagatgtcg gtctcattat ctgcgatcgc
  1711981 cggccccgaa gaccaagcga ttcccttgaa tctctgtctg gttctcgatc atagtggttc
  1712041 aatgaatgga caaccgttaa agacggtgaa agaagcggct gttaatctag tggagaagct
  1712101 caagccgact gaccgaatct ctgtgatagc ctttgaccac cgggctaaag tgctaatccc
  1712161 taatcaaccc gtagatgatg tggaaaatat taaaaagcgc attaacaagc tagaagcgga
  1712221 tggaggaacg gccattgatg aggggatgaa attggcctta gaagaagcag cgaaaggcaa
  1712281 aaaagacacc tcctcgcaaa tttttctttt aactgatggt gaaaatgaac atggggataa
  1712341 tgaccgttgt ttgaagttag ccaccatgtc ctcggagtac aatattaccc tcaacacctt
  1712401 ggggtttggc tcccactgga atcaagacat tttagaaaaa attgccgata ctgcgggggg
  1712461 tgcgctgagt tatattgaag aacccgaaga agcggtgaat gagtttggac gcttattcac
  1712521 tcgggtacag tcggtttgct taaccaattc ccatttattc cttgatttag cggaaaacgt
  1712581 ccgtctcgca gaactgaaac ccttggccca agttgcccct gatacgattg aattgcccat
  1712641 cgaacaggaa caaggccaac cgatggttcg cctaggagat ttaatgaagg aagaacgggt
  1712701 ggttttagcg aatttatata ttggccagtt ctctcctgga acgcaacaaa ttgcagcagt
  1712761 caaggtacgc tatgatgacc cggcatcggg acaagaaggg ttattctctg agacgattcc
  1712821 tgtctatgca gaagtccaac aagcctatca accggcacct aatcaacagg tacaaaagtc
  1712881 tattttagcc ttagcgaagt atcgtcaaac ccagattgct gagacaaaat tacaacaggg
  1712941 cgatcgcgcg ggggcggcta ccatgttaca aaccgcggcc aaaactgccc tacagttagg
  1713001 ggatgatggt ggcgcgacgg ttctccagaa aagtgccacc cagttacaat cgggagaaga
  1713061 tttatcggag gcagaccgca agaaaacccg cattgtttct aagactattt tacaagattc
  1713121 ttaacaagtt ctcgcatcaa acaatatccc gcgtcatttt aatgctgtga cgcgggatat
  1713181 tgtctaactt tcaaggcaag ttcacagtat aattggtgat taagacttca ttaattaagc
  1713241 cccgtttcgc ggcattacta ttaatactac gacccgcttt aatccgatgg atgtgatagc
  1713301 cttgataggc ttgctcaaaa aaatcatcct gttgattggc atttttgggg tcagagttac
  1713361 ttaagaggag ttttccgcct ttttgatgca aagttgtaaa aaattgactc agtcgcaact
  1713421 gttctgtgtc atcaaagact ccccgagaat acgccgtaaa attcgccgtt ttactcaggg
  1713481 ggcgataggg gggatcaaaa taaacaaagg tttgagcatc cacccaatct aaacattgtt
  1713541 gataatctcc taacacaatt tttgtatttt gtaaactatt tgaaacagat tttaaatttt
  1713601 cgcgatcgca aattttcggc tttttatact gaccttgggg aacattaaac tctcctttag
  1713661 agttcacccg aaacagtcca ttaaaacacg ttttatttaa aaaaattaac tgtgccgttc
  1713721 tagtcaccca aggttcagga atatcggaga tttcaaattg aggtcgattt tgattaaatt
  1713781 gtgtccgaat gtgataaaaa taatctttgc gcttcttgtc tgataacttt aaatagtttt
  1713841 cctctaattg ggtgagttct tttattaaat tatcaacttc ttgttgaatg gttaaataag
  1713901 caataattaa ctctcgatta atatccaaaa taaaaagctg ctcaacagga taaaattgag
  1713961 caatttccaa aaagactgac cctcctccaa cgaagggttc aatataccgc ttaattccac
  1714021 ccgcttcgag ttcaggagga aaatattgtt ggagttgcgg gagtaattta ctttttcctc
  1714081 cagcccattt taaaaagggt tttgctctca taggagcgaa tgaactttaa tcattgaatc
  1714141 aatgtgtcaa ttttaaaaag tgggacaggg ttaaagatta tgaaacgtga gaaaccctgt
  1714201 ccctgttttc taatgatctc tcctaatgaa ctaaagattt atttcacatc aactttgacc
  1714261 actcgattaa ccgcttcttc aattttcggt aatttgagcg tcaaaatacc attagcgagg
  1714321 tcagcctcta ctttatcatt ttgaatggca acaggtaaag tcaccactcg tttaaattgt
  1714381 ccatagcgaa actcagaatg atagagttct ttatcctcac tgtgtttttc gtagcgagat
  1714441 tccccactaa tggtaattgc atcacgggta acttgaacat ctaagtcttt tccatcaatt
  1714501 cccggaactt gtgcgcgtaa cgtaaaatac tccccttcat cttttaattc tactgggggt
  1714561 ttccaaatcg gcgtttctga catcgttcct tgagaaattt cgtcaaaaac ccgatccatt
  1714621 tgacggcgta atgcttccat ttctgcaaaa ggttgccaac gtacaatagc catctttttc
  1714681 cctccttact tgggaattgt aaacttgttt ttgctgacat cttaattatc gcgaagtcca
  1714741 atctttttgt cattccagaa aaccgaaata aggagggaga ggtaaccgga ggccagccgg
  1714801 aaattaccat taatgaatgg ctaataaact tgcaatcaag gctttttgag cgtgcatgcg
  1714861 attttccgcc tgatcccaga ctctcgactg ttttccttca agcacttctt ccgtaatttc
  1714921 ttcttctcga tgggcaggta aacagtgcag aacaatggct tctggatcag ctttacttaa
  1714981 taactgggaa ttgatttgat agggttggaa aaccggaatc cggtcttgag ctaacgcttc
  1715041 ttgtcccata cttgcccaaa cgtctgtata aaggacttgt gacccttcaa ccgcggccat
  1715101 ggcatcatct gtcacgataa tgtcggtttc cgcgacagct aatgatttcg ccttagccac
  1715161 aatatccggg ttaggttgat agtcagaggg agaagccacc cggatattca ttcccgtcat
  1715221 ggcacaaccg agaatcaggg aatgggcgac attattacca tcccctaaaa aggtgacggt
  1715281 ttttcccttt aattccccaa aattttcctg aatggtgagt aaatccgcga gaatttgaca
  1715341 gggatgttct aaatccgtca gcgcgttaat cacggggatt ttagcgtact gggagaaggt
  1715401 ttcgaggtct tcttgtttaa aggtgcggat cgcgagaata tctagatagc gatcgaggac
  1715461 tctcgcggta tccgcaatgg gttctcctcg tcccatttgg gtaactttgg ggttgagatc
  1715521 aataacatga ccttcgagtt ggtacatggc cacagtgaaa ctgactcggg tgcgagtgga
  1715581 ggctttataa aagaggagtc ctaagacttt attacatcgg ggggtgataa ttccggtttt
  1715641 caggtctgct gcataccgta agagttcgtg gagttcatgg ggattgaggt cagcaattcc
  1715701 aagaagatcg cggtctttta aacttcttac actcatgttt ccgcaccaag ctataggctt
  1715761 taaaagttta aattatatag gagatatcag tttatgcgtg ttttgtttgg aacttgttga
  1715821 gggaggagga caagttaagg ggacaatagg agagtgatcg gaaagcaaaa taatccgtca
  1715881 tcgaggacaa aagaccaatg accaaggaca tcggacgaag aagacaaaaa tcccactggt
  1715941 ggtctaccct gagtctgact gtattgaatt tgggggtact tttcgcaact ccggtgtgga
  1716001 gtgcagagga gatttttttg cgttatgggc cgctggagtt ttccctagag atggagtcgt
  1716061 tagaacggta tgtgcgggag ggggaaattg ctccggattt agccccgttt accagtcgtt
  1716121 taaccccaga acaacagaca cagttacgca aggtgttaca gacgcgcgct gatttggatg
  1716181 cggtggcggt gtctcagttt ttttattcga cgcaggggga ggcgatttta gagttattgg
  1716241 ggaaggcgat tcagacgggg aaaggccagt cggggtttta cgcgctgcga tcggcgttaa
  1716301 ttttggcggc tgctagtgaa caggggttaa cgccgttaag tgtgattcaa cagtttccga
  1716361 cttatgagat tcagattaat tcggcgtttg cgtttcaatt gttgaatcag gtgagtcaac
  1716421 ggattgcgga aacggaggat gcgatcgcag ccctcaaaca agaagcccaa gctgaagcgc
  1716481 aacaagccaa ggttagcaac tttcccctca atttacggca agcggctaag tttccctacc
  1716541 agaaagaaac cctgattctc aatgatgtgt ctcgtcgtcg ggtctttttt agtgacctgt
  1716601 atttgcctca agtgcggggc aagcaacgct tacaactgat tgtcatttcc cacgggttgg
  1716661 ggtcgaatcg gcaaacctac gcctatttag cgcaacattt agcgtctcac gggtttgcgg
  1716721 tggcggttcc ggaacattcc gggagtaatg ccgaacaact cgaagccctt gctaacgggt
  1716781 tggctagaga tattagtcct ccgcaagagt ttattgatcg cccgctggat gtaaagtttt
  1716841 tgttggacca attagaacag acttatagcg atcgcttgaa tacagacaat gtgggtattt
  1716901 taggacaatc ttttggaggc tatacggcgt tagcccttgc gggggccagt ctcgatttcc
  1716961 cgactttggg acaggattgt caacagggtg atctgaccta ttctctcaat ctgtcgattc
  1717021 ttttacaatg tccggcacaa agcctgtctc ccgaacaaac caattttcgg gatgaacgca
  1717081 ttaaggctgc atttgccatt aaccctgtca ccagccatat tttcgggaaa accttgggag
  1717141 aaattaagat tcccgtggcc atggtgacca gtagtgatga tacagtagcc ccggcccttg
  1717201 ctgaacaaat tcagccttat caaatgctga ctacgccaga aaaatactta attctgttac
  1717261 aaaatgggac gcatttttcc accttagggg gaacaaagaa cgatgtggac ttaccagcac
  1717321 aggtgatcgg ccctgatccg gcgatcgcct atgactatat gaaagccctc agtttggcgt
  1717381 tttttggcac tcatctgtta tcggaacacc cctatcaggc gtatctcagt tctgcctata
  1717441 cccaacagat tagccaaaag gcaatgccgt tgtggttaat caaaaattaa tttgttaatc
  1717501 ctcatggaca acccaaaaca ccccataaca gccattttat ttgaccttga tgggacttta
  1717561 accaataccg ataccctaca ctttcaaacc tggcaagacg tgttggcaga cattggcatg
  1717621 gagattgacc gggagtttta tgatcagcgg atttcgggac gagtcaatgc tgcgatcgcc
  1717681 caagatattc ttgcccatct gccgcttccg gaaggcttgc aactcgcaga ggaaaaagaa
  1717741 aaccgttttc ggcaacgggg aacacaactc caacgccttc caggcctcga tcaaatgctg
  1717801 aattgggcta agcaacgaca cctcaaacaa gccgttgtta ccaatgcccc tcgtcaaaat
  1717861 gccactttta tgttaaattc gctacacctt gcggattatt tcccggttgt ggtcctagcc
  1717921 gaagatgttc cccaaggcaa gccccatgcc gatccctatg tggaagcctt gcaacgtttg
  1717981 ggagtctctc atcacgaaac gatcgctttt gaagattctc cctcaggtgt gcgatcggcg
  1718041 gtcgcagcac aattatatac gattggcgtt gcctccactc acgccccggc ctccctaaag
  1718101 gcggcagggg cgaaacaaac cattcgggat tttactgatc ctggcttatg ggattggctc
  1718161 aattctttaa atgaatttta gggattgcgt tccccttttt tcccagtttc tctgtaaact
  1718221 aatttcattt ctacccctcc cctgctcatg tctgctcaat tgtcaacccg tttactgcac
  1718281 tttttacaag aggaattagc ccttccctct gagtcaattc agttggtggt tcgtcatcat
  1718341 cacttcacga tggactctct accgatgatc ctctggcagt acgggttggt caatctcgaa
  1718401 caattagata agattttaga atggctagaa acggcttaat agttgggcgt tggccacaca
  1718461 acttgcccag aaagcgtcaa cgaaatatat gctgaatcca agactggtta aactcgcaac
  1718521 ttatttacgg cctcattggc gaaccatgac cttggggatt gttgccctgt tcatggtaaa
  1718581 tgtgattagt gtttatattc cgctgttcat tcgtgatgcg atcgatacgt tacaaggggc
  1718641 attaactttt caaagcattc tacgctacgt agttttaatt attgtcgccg cttcggtgat
  1718701 gtggggcatt cgtatgtttt cccgcattac gatttttggc attggtcgtc aagtcgaatt
  1718761 tgagttaaaa caaaagattt ttcaacatct tttaaaacta gaaccctctt atttttttac
  1718821 caatagtata ggagatttaa tcaaccgcgc taccagtgat gtggataata ttcggcgatt
  1718881 gttagggttt gcggttttaa gtttaaccaa tacgctgttt gcctacgggt taaccttgcc
  1718941 ggtgatgtta ggcattaatg ccaaattaag tttggcggcc ttagcggtgt atccgcttat
  1719001 gctgatttcg gtgcagttat ttagtagtcg tctccgcaat gaacagcgag atgtgcaaga
  1719061 aaatctctcc gatctcagtc aactcatcca agaagatatt agcggtattt ctttaattaa
  1719121 aatttatgcc caagaggaga atgaaaaaac cggctttgct aaaaaaaatc agaatttatt
  1719181 aacggcgaat ttaaaactgg ccagaacccg taatttactc tttcccatta ttgaagggtt
  1719241 ggtgtattta tccctattaa ttttactctg gttggggtct ggggcgattg aagcggggac
  1719301 aatttccatt ggggattttg tggccttaat tatttatgta gaacggttag tctttcctac
  1719361 cgctttactt gggtttacca ttactgccta tcaacgggga gaagtgagtt tagaccgtat
  1719421 tgaagcggtt ctcactagcg aacctcaaat tcaagatgcc gaagatgcga tcgcgcttcc
  1719481 cccagaatta gtcttgggta aaataacagt ccagaatctc tcttacacct atccgggttc
  1719541 gcggcaaccg gcattaaagc aactcaactt taccattgaa cctggcgaaa ctattgcagt
  1719601 ggtgggatca gtggggtcag gcaaatccac ccttgccaac gccattcccc gcttactgaa
  1719661 cattgaaccc ggccaaattt tcctcgatgg ctttgatatt accaaaattc gtctccagga
  1719721 cttgcgagaa gcgatcgcct atgttcccca agatagtttt ctctttagta cgcaaattcg
  1719781 caacaacatc cgctatggca tccctgtcgc tgaacaaccc gaagtcgaaa gtgccgcgca
  1719841 acaggcacaa attcacccag aaatcctcaa tttccccaaa cagtacgaca ccctcgtggg
  1719901 agaacgggga atcaccctat cgggtggcca acggcaacgg acttctctgg ctcgcgcctt
  1719961 gctcattgat gcgcccgtgt taatcttaga tgatgccctc tccagtgtgg ataatcaaac
  1720021 ggcaacagaa attttagaaa ccttatccgg cgaaattgaa ggtcaaaccg tcttattcat
  1720081 ttctcaccaa ctttccgccg cagccaccgc agaccggatt ttcgtcatgg atcaagggca
  1720141 aattgtccag attggcaccc acgaggaatt aattaaccaa gcgggtttgt accaatccct
  1720201 ctggaaacaa caacaactcg cagaggtctt acagtaatgg ccgatccgct gtttcattcc
  1720261 attgtccagc aaatacagtc ttggttttcc caagccaagg cggttgatca agcgcgtaaa
  1720321 ctgatggagt tgcctcagtc ggtagaaacc caagtcttgc aacacctaca acacagtccc
  1720381 agtcctaggt tttatcaaac caccatccaa gacacaatta ccgaagcagt gcaaaggtgg
  1720441 caagagaatc tggacgcgcc gaatcatctt atttttttag gcaatcctgt cgaaccgatc
  1720501 gccaaaattc tcgaagacag ttggcaaact tggccaaatc ccattctccc cccgcaacgg
  1720561 ttactaccca ccctctctcg tcctcacaac ccccaacaaa tctcttcaga gattcaacag
  1720621 gctacccaac cctatcaagc ctcctcggac gatatagccg ccgatgcaga cactttagaa
  1720681 gatcgccaaa ccctcctcgt gattccctgc cttgaacaat gctttctccg ctgtattggg
  1720741 gggtgggatg ggattgaata ttttcgagat gttgctcttg ccaatcaaaa ctgtttttgg
  1720801 gtcatggggt gtaatcattg ggcgtgggat tttctggatt ttgtttgtca gattagtgcc
  1720861 tattttgatt tggttcaccc gctacctgat ttagaggggg aacaacttca ggattggtta
  1720921 gaggcgatcg caccccaaac aattctcact gccctttccc tcgactcaga ggaggacaat
  1720981 tcctccacct actggaaaac cctagccaat caatcctccg gcattagtac cattgcggct
  1721041 tatctctgga cgcagagttt acgcacagcg gcagatgagg aacaaccagc gttttccctt
  1721101 gaggccgatc ccccccttcc ccttcagcaa atttccccgt tcttaccgtc tttaccctcc
  1721161 ttaaccccca aagaccgcta tattcttcat gcagtcctca tccatggccg cattactcgt
  1721221 catcatttag ccctcagttt gggggaatca gggagtatta ttcaatccta tgtacaagtc
  1721281 ttattacgca aaggactatt acaacaacaa aaggggcaat tgtcggtcca tgcctctcat
  1721341 tacgccaaac tgaaaacgga attggccaat aataattttt ttgttgggga agattgaaga
  1721401 tgcaaagcag tgtttggcca gtcatcgcac aagctgcaag tggtgagaaa ttgccgccgc
  1721461 aattattgag cgagattaac ttcaataaga ttttgcaggc gttgcttgcg ttagcgatcg
  1721521 cctatggggt gttatacagt atccagtggt tgacccattg ggtatccgaa cgagttcctc
  1721581 gcaggtttcg cttgttaatt aagcaatcac tccccttttg taaagggttg attttagtag
  1721641 tgacgctcgc ctatttggtg cagttatttt ttaacttatc ccaagcgaat ctgttcgcgt
  1721701 taacgggaac gatcgcggtt gctttggggt ttgcgtttaa agattatgtg agttcgatta
  1721761 ttgcggggtt ggtggcgttg tttgaggccc cgtatcgcgt gggcgatcgc gtgaagattg
  1721821 ctgatcatta tggggaggtg gtgggctacg ggttacgcgg aattcaactg aaaaccccgg
  1721881 atgataaccg agtgacaatt ccccacaata ttacttggac ggaggcggtg gctaatgcca
  1721941 atagtggaca gttagaagcg caagtggcga cggattttta ttttgcccac gagattgaca
  1722001 cagaacaggc aattctgatt ctctatcaag cggcttatag tagcccctat actcagctta
  1722061 aattaccggt tgcggtggtg atccaagaac accaatgggg aacgcagtta aaattaaggg
  1722121 cgtatcccat ggatgcacga gatgaattta tttatcagac ggatttaatt cgccgagcaa
  1722181 aacaggcgtt tgcgcgccat cagttcccct atccgcaacg ttttcagtta ggagacgggg
  1722241 agaagtgaga tggtgtcatt ggtcattggt cattggtcat tggtcattgg tcattggtca
  1722301 ttggtcattg gttattagtc attggtcatt agtcattggt tattggttat tggtcattgg
  1722361 ttattggtta ttggttattg gactacacca gagattgatc taagggtctt atctcacaaa
  1722421 gaacaaagaa caaagaacaa agaacaaaga acaaagaaca aagaacaaag aacaaagaac
  1722481 aaagaacaaa gaacaaagaa caaagaacaa agaacaaaga acaaagaaca aagaacaaag
  1722541 aacaaagaac aaagaacaaa gaacaaagaa caaagaacaa agaacaaaga acaaagaaca
  1722601 aagaacaaag aacaaacaaa aaaaagatgc ctataaaaaa tagacatctc taacgaaagt
  1722661 taaaagagct taacttattg atacaatttg gcttcttggg cgacttcttc ctgcatttgc
  1722721 tcccgtaaag ggacagggag taaaatttcg ccacaaggtc gccatgtccg cagacgctcc
  1722781 agaacactgc tgtctccctc tcgataccaa gctcgataat aggcatcgtc ggaggaatgt
  1722841 ttgtcgagca gttgcagcag ttggctttgt tgttcgggag cagcgtgttg ctgaatcagc
  1722901 gatcgcgctt cttcccgttc tacttgctcg aaggtgttat ggcaacgagt tccctgaata
  1722961 gactggtcgt ggaattctcg ctcaaagcgc accaagagta attttttggg tgcataaaaa
  1723021 tcaaagcccc aagcgttgtc taactcttgt tcgatccagt tcggggtggg taaattgtcc
  1723081 tgttgatacc cttgggagag aatttcgggt aagttggtca tttggggtga tcgcgcggtc
  1723141 atggagacga tgttttccaa acggtagtta taccacccgg cttcactgct aggagtctct
  1723201 ccgtaggcac agaggtacag ggaacgacgc acgtaataca ggcacacggg ataaaccacc
  1723261 acctcaaatt tttggttggc gggctcatag accagttgta ccggcggaat gggggtttgt
  1723321 tgccaaatgt ctttgagttg ggtttgccag ttctctaagc ggtcttgttg gtcgggttgt
  1723381 accgcgtaat ccacgtagag gaaacagcga ggatgtcccc ctaggggttc tcctagggtt
  1723441 ttggccacgt cctctaaggt gggattcaga agcggtaaac tatgcgtggg agacacttcc
  1723501 atccccaagt tcgcttctgg gggaggggag tcgatacacc ggtagcgatt gcgatcgcgt
  1723561 ttgagccatc ccaattgact cagacggtgt aagtctcctt gtaaagaccg ccgtgttacc
  1723621 gcaaagggac gcatttttag atattcggct aaaacttcat cgtcgaagtt ttcctgttgt
  1723681 ttcaaggctt tttgccatcg gggatcaagt tgttgggttt cgggaaacaa ccactcaatg
  1723741 gcggttttag cacaaggaca agccgggtca tgaatgtcag gaatcaaatc cccccgagga
  1723801 tgagaaggac tgacaaagtt atcacgccat tctgcaaagg tgaatggttc atggagtgac
  1723861 aaggcttctt cggcatacag cgatcgcaat tccacccaga ggcgaatggc gcgctgaaag
  1723921 gtctgttttt gccgcaatga cccttgggcc agttgtttga ggaactcaat agtcgggggg
  1723981 ggattcagtc gattggcaaa cattgatgaa tgattattca tggttgaaaa aactccctct
  1724041 tgctggaaaa attactttcc aatgctattc agaatagcat catttaggtt aatcgttaac
  1724101 ccattcggtt acagtaacct atagaacgcg atcgtactct ctaaccgacc tcacagacaa
  1724161 cctcagcgtg gaaactgaga acatttatac ttaccaatga ggcggtgagg ggtctttggc
  1724221 atctgagaga acatcgtgtc aagcgatctt agaatttttc tagagtaaca atagaccaga
  1724281 ggcaagttgg ttagcaggga aaggaaattt tcgctctgat gtgtaactcc gtcagatgtt
  1724341 aagggttaca atcctcaatc cccatgtcta gttcaccaga aaattaaaaa tgaattttcc
  1724401 tgaacttaaa tttttccaac ccgcctcatc aagaaaaacc ttttttctat cctatataaa
  1724461 tcatagatca aattacccat tgtcgtatgc cccataatcc aattcctccc aagaggcaac
  1724521 caatcgcata atacagaaag tcagccaccg caaaggttgt ccctaacagc attttaccga
  1724581 ggaaagtggt acgaattgcc gttaaccatt ctacttgcca taattgcaga cactctaccc
  1724641 cagaagtcac gataaacaca atcaagggga tacgccacat tgcctcacga gtgggaaaaa
  1724701 accaataaaa aaaccaacac caagcgatct cgtaaagaac cccccctaaa gaataattaa
  1724761 cccattggct acccattcca gaatatgctt tagaatataa accaatggga attagaagga
  1724821 ttaaaccgaa tcccgcaatt cggcgggatt tgcgtgctac aggggttagc gacatggtgt
  1724881 ttactttgag gggaaatgag tcattttcgc gatcgcgtgg agtttaatat aacctgattt
  1724941 catttccact gtttgcactc gtaaagaaat gcctcgcatt tcaaaatttc gtaaacttaa
  1725001 tacttcttta gctttattga ctaagatgtc agtaaattgc tgagaaggag cttggtttcc
  1725061 tagataatga atctgggtga gtgtgacttg tccggtttgt gggtcaaccc gtggagtggc
  1725121 tacgagggtt agggattctg tctccctgga ggactggtga cgtagagtca catccatttg
  1725181 aatactcttg gtttcccgta agtggcagtg gacggactct agactcaccc taaagtacga
  1725241 aaagcgatcg ctcaaacact gagtattgaa cgcccggtta aaatctgcct ctgttaaaag
  1725301 aacacaagcc gtcccccgcg ttggttcaat gagttcaata ttgcccatca acgccttaaa
  1725361 cggactcacg gcaatatcac gcatctgcaa ctgcatctgc tccatacgca ggtttttatg
  1725421 gctcactaag ccttctccat taatacataa agaggcgagt tttccttgag ccaataaatt
  1725481 ggggtcggtt ttgacctgaa cccgtagctg ttgcgcggca ttaaactggc tatgtaaagc
  1725541 catttcagca attttattga gggcttgctc ccctaagtta ttctggttta gtaataacat
  1725601 ttctattaaa agtcttgtat gacttcttag tatatataga aatgttaaag aatggctaaa
  1725661 aaatttccaa attctttccg tatttccgtg taagtggaaa acgatagtgg atagaaaaaa
  1725721 ggtttccgtg gaaagagaga tggaaagtgg gaggaattct tccttttcca gaaggataca
  1725781 aacggttgga tcagaaagct ggctttctgt ctctgaccgt tttgacaaaa aaaggggaca
  1725841 aacaagggat tatctacgtt agcggttgcc attggcgggg ccaaagactc taggctgtac
  1725901 cactgagtcc cggaactgtt ccactttttc attaaagtct accgggagaa ccgcgaccac
  1725961 attttcatgg ggtcggggaa tgatcaccca agtttctaat gtcccgcctg gggtgttttt
  1726021 tgcggcttca atcccggcat ccatggccgc tttcacttca gaaatatcac cacggatatt
  1726081 gactgtaaac cgcgcactcc caacacggat gtaaccaact agggtaactc gtcccgcttt
  1726141 caccatcgca tcggcggcgg cgagtacggg cggaaatcct ttggtttcaa gcgatcctac
  1726201 tgcctctggc ataaatcgtt ctcctcaatt aatttcgggg ttagtgaaaa atcccaggct
  1726261 cattgtatgg gggtttgggt gagaaagaaa tgggttagcg gaagcgttcg acggcttcgg
  1726321 tatattctag gggtaagacg gtgatgacgt tttcgggggg attgggaaca atgtagtggg
  1726381 tgatgacttc tgctccatag gtattggctc cggcagcgag gccagcttct tgcgctcgtt
  1726441 tcacttcaga aacagggccg cgaatggcaa cgacaaaacg gccactttcg gcgcgatcgc
  1726501 accaaacaat cgttacgcgt cccgctttta ccatcgcatc agcagcggcc aaaatccccg
  1726561 gaaaacccaa ggtttcaata acaccaacag cttctggcat aattctcctg aacccaaact
  1726621 ccaacgaacc caaattttca agggtaacat cccattatag aacgcttgtg ccgactcagc
  1726681 caagcctgaa ccccatttca ttgattgata ttacgagtga gaactaaaaa tatgttgaga
  1726741 gaacccgtgt accaacgtta agccgagtaa aagtttcaca acttctaatc cccagtagct
  1726801 cacttgcatc tgtagcattg atcccgacat cagtgttgaa cggggttcaa gccagttgac
  1726861 ttctgttccc aaaccactca tttgcggagt caaaacataa gtataaataa gagcaattcc
  1726921 taacaaaatg ctcgctaaaa atacggcatt ttgtccttct ccctgagcaa aataatgaga
  1726981 acggcatagc accagacaac cggtaatcac taaagcggca caaagtaatt caagatgatt
  1727041 aaataaacca aacaggacat agccagcact ggcaaagccc ccttgagcca tcatgccact
  1727101 ggctgagagc gttggtaaaa tgagcagatc gagtaataaa ctcccactga gccaaaaccc
  1727161 gagtgtgcag aaaataattc ccggccagtt ggggaaattt ttagaacggg ttaaaaataa
  1727221 attcatagcg ttccttggca aacttgctta tttttagctt agcgaatttt ggtgggtaaa
  1727281 aacatcaaaa aagatgaagg aacgttacat agctttagac ttgaaagacc tgaggcgcaa
  1727341 ggtttcggca ggagaatcgg tagtaaagac tagaacaata ataatttgct tttgagtcaa
  1727401 gggattgcaa caaaaaataa tattttagag ctatattctt ttaggttatt tttaactttt
  1727461 gtaacggcaa tccgaggttt cccaatccgt ttgtacattt tgccattctt ggggagtgag
  1727521 aggttgacaa ttaaacgtaa tgccccattg ttgtgcgagg gttgcagaga gggtttcgat
  1727581 aatgcggtct acggtgaggg aggagggtaa aacgaagggg tcattgggtt ctgcgaagac
  1727641 ctgttgatat aagtcgggac tctggtgtaa taccattgag ccgtgttgta aaagggcttt
  1727701 tccctgtcga agttgcgcgc tcccgattaa tttttgtccg gtttcagtca ccaaatcggc
  1727761 ggccgttgcc gttccgaagc aactcgggtt atggatataa ccacgttggg ctgtgccata
  1727821 ttgaagggga atgcccagtt tttgccaacc agataggaga aattgacaga gggtttgata
  1727881 aatttgcgat cgcggccccg ttaaccctga ggtcaccagc atataggtta aatccccctg
  1727941 atgcagcact gctcgtcctc ccgtcggccg tcgtaccacc tcaatgggtt ggccatccca
  1728001 agttaactca tgccattgtg gaggatattg tcgttgatgg taacccagcg aaattgcaac
  1728061 gggagaccaa gtataaaaac gcaaggttgg cggatggtga ccgagacggt gttctttcaa
  1728121 caaccaacgg tcaatcgcca tctgcgttgc cccagatgca caaaggggag gaatataacg
  1728181 ccatgtttga ttttgggtga tgggtgatgg gtcattggtc attagtcatt ggtcattagt
  1728241 cattggtcat tagtcattgg tcattggact aagctatcac acatataaat tgggataccg
  1728301 tagcgaccga gatggtcgca ctacgggatt ttggggattc ttgatattat aatttagatg
  1728361 acgaacagct tacatcagag attgatctag agttcttatc tttcaaataa ccaagaacca
  1728421 agaaccaaga acaaataacc aagaacaaat aaccaagaac aaataaccaa caaccaacag
  1728481 cttattgccc aaactcttct tgtagtgcct catcataatc atccgcaata gtggccacta
  1728541 gagtaatagt acgagaaatc tcttgtgccg agaggtcagc caccgttcgc tgagaggaca
  1728601 ccacaatctg attgttaaga atgctaaaac aggtttcaaa cgttcctgac caattcatcc
  1728661 ccattaactt cttcatcaac tccacttcat ttttcgccgg gagttgcaac accggtgacc
  1728721 aaaccgtgag caggtcttca tccgtctccc cagttaactg gacataaacc tccacactcc
  1728781 catactgaaa cttccacagt gttccttggt cactgtggtt gaccatagca ctatcatttt
  1728841 gctcgaaact gccaatgacc gtttcgatta attcactaca actggtcgtt tcttcgtcga
  1728901 attcttcatt ttcgttgact agcgtatcca tattgtcttg aaccatcgtc ttattctcta
  1728961 cctcgatgcc tttcaaattt agtatgccat aggggattga ggattggtca aaacacgaat
  1729021 gcgtaaattt ctgtcaagct agaagaagct gtacgcaacg atttaaggat atgacacttt
  1729081 catcaaattt agttatggtt ttggttgggt tgctggttgt agccgcgatc gccattacac
  1729141 tttatttatt atctgcccgc aaatatcaat ccaccgatac agtcgccaac tcctacgacg
  1729201 agtggaccga agacggcatc ttagaatttt attggggtga acacattcac ctcggccatt
  1729261 atgggtcgcc cccccagcgg aaagattttt tagctgctaa aaccgatttt gtccatgaaa
  1729321 tggttcactg gggtggacta gaccaactcc cccctgggac aacagttctc gatgtggggt
  1729381 gtggcattgg gggaagtagc cgcattttag ccaaagacta cggttttgag gtcaccggag
  1729441 tcaccattag tccccaacag gtgcaacggg caacagaatt aaccccagaa ggggttagcg
  1729501 cgcagtttgc ggttgatgat gctatggctt tatcctttga tgatgcgagt tttgatgtgg
  1729561 tttggtccat tgaaacgggg ccgcatatcc cgaaaaaagc cgattttgcc aaagagttac
  1729621 tgcgcgtcct caaacctggt ggggtattag tggtggccga ctggaaccaa cgagatgccc
  1729681 gtcaaaagcc tctcaatttt tgggaacgtc cggtgatgcg gcaattattg gatcaatggt
  1729741 cccatcctgc ttttgccagt attgaggagt tttcggaact tttgagtgcg acgggattag
  1729801 ttgcaggtga ggtggttacg gcagactgga cgcaagaaac cttaccctct tggttcgatt
  1729861 ccatttggca aggcattgtc aaaccctcag gattagtccg ttttggggtg acggggttta
  1729921 ttaagtcttt gcgcgaagta ccaacattat tattaatgcg attagcgttt ggtgtggggt
  1729981 tatgccggtt tgggatgttt cgtgccaaac gcgctgatac gaagactccg gcaaccgttg
  1730041 ttgctgctga aacggtgcaa ccttaatgat tccaataggg tagggggagc atcttgctcc
  1730101 ctatatttaa atttctttat cgggggttca gcttctttat cgggggttca gcccaaaatt
  1730161 aattcgattt attcagactt gtgatttctg ccaaagattc tctatattga tcgataacaa
  1730221 tcttgaagcc aatcagagaa cgtcgaattt ttttggtaac tttttgcaga aaacgttcag
  1730281 ctttctgttg aaaattggga ggggttaaag tttcagggcg ttggtctgga ttttttaaaa
  1730341 atcgatagtg taagaaaacc tccttatagg ggatatcaac gttttctcct aaacttagtc
  1730401 ttgtaaagtt tttgggtgag taattcatgt aatgtaggcg atgaatcggt ttcaatccct
  1730461 gttgattgta gaggacatta tcaatattaa taaaaggatc agagtctgca caattccctg
  1730521 taacttcttg actattatga ctgtgagtat agttaaaaat ggggcgatcg caaactaaag
  1730581 tcatataatt aaataagcaa ttatcactcc accataagtt aatccagctt gattcaccct
  1730641 gatgaattaa tctatctttt aaggtttcaa tttcttgtac gccaaataaa ccccgtttag
  1730701 aagcaaataa actcgaacaa tggagtttag gtctgacttc tggttctgta tattgtcctg
  1730761 atgcttcaat attgtcgaaa ttcaaggttg cgctagtttt atgtttggcg tgttcccagt
  1730821 catcaaaaac aaaatcataa tcatctaatt tggcaaacat atcatctaac ggtttcatgg
  1730881 ctaaactatc tgcatcatag aaaacaaatc gctcgaattc tccttcaaac gcaacatatt
  1730941 ttctacaact atgacctttg tatagccacg cacgagaggt gactccctct cgcatttttg
  1731001 gtggatagct tgaccaaacc acttgggcga attgttccca gcgttctatg acttcaaagt
  1731061 tatcgtacag agtaacatta ggtcgggaag caacttcccg tttcactttc tcaatacatt
  1731121 catcataggg aataatacaa atcggtaatt ccgaactcac attcgcttct atactgttga
  1731181 gcaaagcaac taattgatca aagacgatat cattggctaa agtgtaaatt cctttagtaa
  1731241 tcatgtttga tgattgatag caatagtatc gattcctagt ttttgaggaa tctcggttaa
  1731301 ctgttgaggg ttcgatagcc aattaactta taaactaatt tggcagcagt aaattcagag
  1731361 acgacagaat cctccaaagg tgccaattcc atcacatcac accccagtac ccgatatttc
  1731421 tcgaataatc gccgcaaaaa gcgtgttgtc tgataccagc ttaacccgcc tggttgcggt
  1731481 gtcccgactc ctgcacaaat cgacgggtct aaaccatcga ggtctatggt aatgaaaata
  1731541 ttgggggtgt taatctgggt caaggcttct tcaatccagt aaggattatt ggcggtttct
  1731601 tctccccaaa tgacgggaag ggagtgagac tcaattaact ccgcttcttc ttgacagaga
  1731661 ctccgtaagc caacggccaa ggtagggatt ccttgttcaa cgattcgccg cattacacaa
  1731721 gcatgattat actttgagcc ttcgtaattg tcccgtaggt cgccgtgtgc gtcgatttgt
  1731781 accaccgtaa agggttcatg ggaatagtgc tgatacgcag caactacacc tgctgtaatg
  1731841 ctatgttctc cccctaaggt gataataaat ttattatcag ctaaaagttg cgagacggtg
  1731901 ctttcgactt ctttgagcat cttttctggg gtgatatggg ggggggtttg ggtatttgcg
  1731961 atcgcgcagc gtccctggag gggaatcgcg cgatgcgtat gaatccccac ctgaaaacaa
  1732021 atttctcgcc gcaactccac atcataatat tctaattgat cagaagccgc tagcagggct
  1732081 tctggccccc gttgacaccc tttccggtag gtggtggtca tttcgtaggg aacaggcaaa
  1732141 atgaccactt ctgcggcctc ataaggctgg tctatttctg agccaataaa cggtaacatt
  1732201 atcttttatt tttaatactt aggatagagt tataattaag caaaatatgc taaatttcga
  1732261 ggttatattt agatttttaa atcattcccc caactcttgt caatctaatt accaaaattg
  1732321 aaagtaatta ttattttgag ttgcaatttt cttcaagtcc tttaattcat tcctttatgc
  1732381 aatctctctt ccagtggctt ccagaaattc ctattctaac ttttacttta ctattgttag
  1732441 tttctttaac cgttcctcct tggtttgaac gattaaattt gcctggattg gtagggttaa
  1732501 ttctatctgg aattgtttta ggacaacatg ggctaggctt actagatgcc gactctgaaa
  1732561 gcatgaagct ttttgccgat attggcaaaa tttatttaat gtttgttgca ggattagaaa
  1732621 ttgatttatt acaatttcgt cgtaataaaa atcggtcttt aggatttgga ctggttacgt
  1732681 ttttattgcc tttaataacg ggaacaatta ttggtttagc atttaacttt aatttaactg
  1732741 cttctatcct gattggttca ctgttatcct cccatacttt gctcggttat cctattgtac
  1732801 aacgatttgg actcattgaa accgaagcgg ctaccgtagg tgtaggggca acaattttta
  1732861 cagacattag tgccttatta gttttagcca tttgtgtctc agtgcaagcg ggggattttt
  1732921 cttgggttaa tttaatttta caactggtcg tattaggcgt ttatacgatt gttattttct
  1732981 ttgggtttga ctgggcaggt aaggcttatt ttcggcatac cggagaagat gaagggagtc
  1733041 agtttttatt tgttctgtta gccgtatttt tagcttcagt tggggcagaa attattaatg
  1733101 ttgataaaat tgtcggggca tttttagctg ggttagcagt gaatgatgtg gtgggcaata
  1733161 gttcggtgaa agaaaaagta gaattcttcg ggagtgtatt atttattcct tttttcttta
  1733221 tcgggatggg gttattactt aatgttcctc tatttattga tacattaatc accagttttg
  1733281 agttaaccct tgccattatt gttggacttt tgggaagtaa attttcggct gctttactgg
  1733341 ctaaattagc gtaccgttat tcttgggcag aaatggggtt attgtggtct ctctccattc
  1733401 cccaagttgc cgcgacttta gccgcagcat tagtcgggtt aaatgtggga ttgatttctg
  1733461 aagaagtgtt taatgggatt attgtgttaa tgttggtaac ttcgattgtc gggccgatgt
  1733521 taacctctcg ttttgccccg aaaattatgc ctccccaact cgaaaaaaag ctctctgaaa
  1733581 ctgaggagga ttcctctttt ttatggtggg aaagcccgcc gcaagttgaa gctccattta
  1733641 cggtagttgt ccctgtttct accccagaaa cagagcgaaa attaatggcg atcgcggcct
  1733701 tactcacccg tcatgaatcc ggaattatta ttcctcttgc tatcacttat agcaagcctc
  1733761 acatggatga tccagagttg caaaaaggat tacaacagag tcgccaactt ttagttcaag
  1733821 cagaggaacg tggccaagct ctacaagtga caactcatcc gaaattacgc attgcttcgg
  1733881 atattgcaac aggaattgta cggacggctt gtgaagaaaa tgcccgttta attattatgg
  1733941 ggtggagtaa ggaagtgggg ttgcggacgt ggttatttgg gaatgttctc gaccaagttt
  1734001 taggggcttc ccattgtccg gtggcggtag ttcgtttaca atcggaaacg ctttctgtgg
  1734061 gacaaattct tgtcccagtg cggaatttaa ccccgcaaac ggtgagaacg gtaagatttg
  1734121 cccaattatt ggccgaaacc aatcaagcga gggtgcgagt gctgcacatt tgccccgcaa
  1734181 ctgctaccgc agagcgcgtt aaactgctca aacaggagtt tgtagaagcc ttacagtcgg
  1734241 agcaattaga agtcgaggtg attccctcgg atgaggtagt tgaggtgatt gtctctgtcg
  1734301 cagaggaagt ggatttagtt gtgttgcgat cgctccgtcg tcgaaccacc gcaggattag
  1734361 cggtgagtga tgtcgtccaa gaggctattc tctcgctgca atgttcctta gtcttgttta
  1734421 gtgaacccta tcgagggtga gtatcagtcg ccagtaaaca gtcgctagta aacagtcaac
  1734481 agaaagctgt tcgtcatcta aatcaaaata tcaaaaatcc caaaaatcct gtagtgcgac
  1734541 catcttggtc gctatggtat cccaatttaa atgtgtgacc gcttaaacag tcaacaacta
  1734601 ttctctgttt cctgttcctt agggtgtagc tctatactta ggacagagta aatagttcaa
  1734661 aaaatatgct aaattcttag gttaatttat tattttactt ttatggacag cttctttcaa
  1734721 tggttgcctc aaagtcccat tttaacgttt actttattgt tacttgtttc gttaactgtt
  1734781 ccttattggt ttgaacggtt gggtttacct ggactggtgg ggttattgtt tgccggaatt
  1734841 gtccttggtt ctcatgggtt aggactcctc aatagtgact cagaaaccat gaaacttttt
  1734901 gcagacattg gaaaaatata tctgatgttt gtagctggct tagaaataga tttagctcaa
  1734961 ttacgtcgta acaaaaatcg ctctttaagt tttggagttg cgactttttt aattccccta
  1735021 gtcactggaa caattgttgg tttagctttt gattttggtc tgaattcctc tattttaatc
  1735081 ggttcgctct tagcctctca tacgttattg ggttatccga ttgtgcaacg attcgggcta
  1735141 gttgatgcag aagcggcggt tattagtatt ggggcgacga tttttaccga tattagtgcc
  1735201 ttattagtgt tagccatttg tgtgtctatt caagcgggag aattctcttg gtttaatctt
  1735261 agcttgcagt tagggatttt agccttgtat gcagtaattg ttttattagg ctttgactgg
  1735321 gcaggtaagg cttattttcg acgcacggga gacgatgaag gaaatcagtt tttatttatc
  1735381 ctattagccg tctttttagc gtcggttggg gcagaaatta ttaatgttga taaaattgtg
  1735441 ggggcatttt tagccgggtt agcggtgaat gatgtagtgg gtaatagtcc cgtaaaagaa
  1735501 aaagtggaat tttttggcag tgttgtcttt attccctttt tctttgtggc tatggggtta
  1735561 ttactaaatg tgccgttgtt tattaacacc attaccacca gttttggctt gactttagcg
  1735621 attgtaattg ggttattggg cagtaaattt atggcagctt ttgtgatcaa actcttatac
  1735681 cgttactctt ggtcagaact ggggatgttg tggtcactgt ccattccgca agtggccgcg
  1735741 actttagcgg ctgccttagt ggggttacag gttgggttaa tttccgagga agtttttaat
  1735801 agtgtgattg ttttaatgtt agtaacttcg attgtgggcc ccctgttaac ttcacgcttt
  1735861 gcccctgact taattcctcc cccactggaa aaagggagca agtcttcttg gttatggtgg
  1735921 gacaattccc cgcaagttga agctccgttt accgtcgttg ttcccattgc caacccggaa
  1735981 aacgaacggg gattaatggc gatcgcagcc ttactcattc gtcaagaatc gggaataatt
  1736041 gtccctcttt ctatcacttc tagtaagcct cacatggatg atccggagtt acaacaggga
  1736101 ttacaaaaaa gtcgtcaact gttagcccaa gcggtagaaa ttggcgattc tctgcaagtg
  1736161 acaactcatc ctaaattacg tatcgcctat gatattgcca caggaattgt acagacggct
  1736221 tgtgaagaaa atgcccgttt aattatcatg gggtggagtg aggaagtggg ggtgcggacg
  1736281 tggttatttg ggaatgttct cgaccaagtt ttagggactt cccattgtcc ggtggcggta
  1736341 gttcgtttac gatctgaacc cctttttatt ggacaaattc ttgtcccggt gcggaattta
  1736401 accccgcaaa cagtaagaac ggtaagattt gcccaattat tggccgaaac taatcaagca
  1736461 acggttcgcg tcttgcacgt ttgccccgca cagagtacca cagagcgcgt taaactgctt
  1736521 aaacaggagt ttgtagaagc gttacagtcg gagcaattag aagtcgaggt gattccctcg
  1736581 gatgaggtag ctgaggtaat tgttgcggtg gctaaggaag tggatttagt tgtgttgcga
  1736641 tcgctccgtc gtcgaaccaa tgcaggacta gcggtgagtg atgtagttca agaggccatc
  1736701 ctctcgctac aatgttccct agtcctgttt agtgaaccct atcgagggta ggtatcagtc
  1736761 accagtaaac agtaaccagt aaccagtgtc gggagacggg gagacggggg agttgagcgt
  1736821 tgatagtgat attaacccgt tttaacgggt tttcgctctt agccttgggt taaaacccaa
  1736881 ggttcaacaa acaacgaaca acaaagaaca aagaacaaag aacaaaaaat ctcccttgag
  1736941 gacaatgtag ggggctgcga gtcccctata ataagaggaa actgcaataa aacttaattc
  1737001 aaactgccct tctgacgcta ggagaggcga gtcggtaaaa accatagaga aataacggcg
  1737061 atcctatgcc acaaatcgaa acaagaaccg aacccatggt catcaacatg gggccgcatc
  1737121 atccctcgat gcacggagtt ttgcggttaa ttgtcaccct agatggggaa gacgtagtgg
  1737181 actgcgaacc tgtaattggg tatttgcatc ggggtatgga gaaaatcgcg gaaaaccgca
  1737241 cgacggtgat gtttgtcccc tacgtgagtc gttgggacta cgcggcgggg atgtttaatg
  1737301 aggccatcac tgtcaatgcc ccagaacaac tcgcggacat tgaagttccc aaacgggccc
  1737361 aatatattcg ggtgatcatg ctcgaactca accgcattgc caaccacctc ctctggtttg
  1737421 gcccctttct cgcggacttg ggggcccaaa cgcccttttt ctacatcttc cgcgaacggg
  1737481 aattgatcta cgacctctgg gaagcggcca gtggggcgag attaattaat aataactatt
  1737541 tccgagttgg cggtgtggcg gttgatctgc cctacggatg gatcgacaaa tgcttagatt
  1737601 tctgcgacta tttcgaaccc aaagtggacg agtacgagaa attagtctcc aataacccca
  1737661 ttttccgtcg tcgggtggaa ggactgggcg tgattacccg ggaagaagcc attaactgga
  1737721 gtctctccgg ccccatgtta cgggggtctg gggtgagatg ggacttacgc aaagtcgatc
  1737781 actacgaatg ttacgatgat tttgactggg atgtgcaatg ggaaaccagt ggtgactgtt
  1737841 tagcccggta tctggttcgc gtgcgagaga tgcgcgagtc aattaagatt cttcgccaag
  1737901 cctgtaagat gattccgggt gggccgtttg aaaacttaga agcccgacgg atggcggaag
  1737961 gccgcaagtc caagtggaat gacaaggatt acgaatacat tgccaagaaa gtccccccta
  1738021 cttttaagat tcctgaaggc gaacattatg tccgcttaga aagtgggaaa ggagagttgg
  1738081 gagtctttat cgttggtgat aaaaatgtct tcccttggcg gttcaaaatt cgcgccccag
  1738141 attttacgaa tttacaagtt ctcccccatg ttttacgagg tgttaaggtt gccgatatta
  1738201 tggcaattct ggggagtatt gatatcatta tggggtctgt ggaccgttaa tttttacggg
  1738261 ttcagagact ggtgaagggg ttaatctgtg cgggttaatc ccttgttttt ttggggatat
  1738321 ctatgaaagt tgcaccactc tagacaaaga gggtggcttt aacggcaatt tgcggctgtt
  1738381 tagatgtgtt aagattctac tatgaaaaag tttaggtgga ttgtcgtggg ctaaagcccc
  1738441 gactacgaac ttttcgggtt ttgattatgc cttctccttt ccctggaatg aatccttatt
  1738501 tggaacatcc tgagttgtgg ctaggggttc atcattggtt aattattgcg atcgcagaat
  1738561 tattaacccc ccaactccgt cctaaatacc gggttgcagt agaagtgcga acctataatt
  1738621 ctagtggggt tttagtgggt cttcctgatg ttaccaaaat aattgggtct aaagctctgt
  1738681 ccttttagga cggcttttgt gttaatctta aattgagtac cgcccttgca gacgggaaca
  1738741 atgctcgcag agggtaaaga ggtcggggaa aatacttgga ttaagttcca tgttttctag
  1738801 actctcccgt tgaagcgaga atccctgacc gtttacggca gggagttgtc aagactatcc
  1738861 caagaattgc acagccttac ccaacccagt attcaacagt cagtggttcc tgtattcacc
  1738921 agcatatcaa taatggcttg gtatcctact tttctatccg ggtaattccc cttagcaatt
  1738981 ccgagttgag catattcaag ggccgtataa ccatccccat catggcatct gaggttcacc
  1739041 gctgcacccg cttcaatgag gagttgagta atctctgcat aaccttcgca agcagcagca
  1739101 gctaaaggcg taaagccagt ggttgcccct aaattgacat ccgcccctgc ttcaagcaag
  1739161 agacacacaa cttccttatg gcctcggtaa gcagcacaac acaaagctga ggtaaagttc
  1739221 ccctcaccca cggttgcatt caccctcgca cctgttgcga taagattttt caccttctca
  1739281 acctttcccg cgtctgctgc ttcgattaaa tctacgtcag caagtcctgc ttctgaagcc
  1739341 cccaactttt tgagtaattt cctcattagt ccatcgggcg tcgctaacat caaagcggta
  1739401 ttgccagcgt catcccgtgc gtctaaatct gcccctgctt ccactaatgc tttgactacc
  1739461 ggagcttgtc ctttctctac ttccacagcc agcataaggg cagttttacc tccttttcct
  1739521 tttaagttga catctgcccc tgcttcaata agcagcttga caatctcaag gcggtttgca
  1739581 atcccaaaga agctagaaat aataaacatt agggcagttt gtccctctcc taacccatta
  1739641 tccccatcac tgaggatatc cgggtctgct cctgcttcta agagggcttg gacaacctga
  1739701 atatgaccat agttggcagc atacattaga gccgtacaat cattagaacc aagggcatta
  1739761 atctcaattc cttgttcgat agctgcttgg actctttcta agttgccata catggctgca
  1739821 tcaatgaact tttctacagc tttgttttgt tctcttgctt tgcgtttgat tgctgcttgt
  1739881 agttcctttt caccatgctt aacaacatag ttacgggtgt actcatcatc taataaagga
  1739941 tacaaatagt tgtaaatttc tgaatgtcca ttcctggcag cagacatgat tggagtctca
  1740001 ccttgacccc atgcacaaac gtttgctccc tgttcaacca aaaattgcac catttctaat
  1740061 tgaccttccc atgctgctat cattaaagca gtttcttggt cttccccaac ataatcattc
  1740121 acatctactc ctgcataaat caggagttga gcaatttcaa cattatcctt cttgacagcc
  1740181 aaacctaaag aagtataacc attccctgct gccattggat ttgcatttgc ttctaataaa
  1740241 attttggtga tttccctatt ctctttttca attgccattc ccaaggggaa ataccaacaa
  1740301 tttctatcca tttggtcaac atcagcacct gaggcaagta gatttcgcac ttgggcaata
  1740361 tcctcagcct gaattgctgc aactaaggga gattcagctt cgatatcttc atcctcattc
  1740421 tcatcatcat cataatattc atcatcatat tcggagtcgg acgttaaagc cgaaaaatcg
  1740481 atcattccca ttgcattaat aaactgattg attcgatggt caggattttc tgcttgtcgt
  1740541 tgtaagtatt catcaatcat gacggcaacg gaatgcaaat tagagaaggg agtttcagtc
  1740601 gtgccgtgtt ccacttccaa ttcagcgatg tattctagat gataggttag aaggtcggaa
  1740661 atttctaggt caggatgggg gaagcgaaat aggttttggt ctggataatc cgtaatttgc
  1740721 aaattggcag ttgtggtggt gagaattgcg ccatctgtaa attgggtgat gagatcgatt
  1740781 ccttggaggg tgctgctggt tttcatgaca gaagcacaaa tatccccttc aaaagagata
  1740841 tagggatagc ttacaacttc cgaaaaaata gtagaggtga gtttccctag ccagtgaaag
  1740901 tttgaagtgt taagaaattg gtgaattgcc aagaattgct gtgtttcttc gttggcaaga
  1740961 acagaagaat ctcgaccata gtattctcca ttttgtccag taaaaataag cgttagctgg
  1741021 ttcatgattg attgtcagaa tagtgagtaa ggattcaggt gtagggggtt gacaaaagaa
  1741081 gaaaagcaag taaagtagcg attgatgaag ccaacgaact cacccctcac cgccgaagaa
  1741141 ctacaccagt tgtccaaaga gcaactggta gaaatcatat tagcccaaca agcccagatt
  1741201 aacactctca tcgaagaagt agaaagactc aaagaaagtc tgaacctaga tagccaaacg
  1741261 tcatcgaaat ccccagtttc cattcaatta gtttccccag cgagtgggga cgcaagtatt
  1741321 caagaggaat atcaaccggg attatctgtt tccattcaat tagtttcccc agcgagtggg
  1741381 gactgtaaat ccttagcgtt ttttaaatca ttccatactt catgtttcca ttcaattagt
  1741441 ttccccagcg agtggggaca tatttaaatc agaaaaatta atttattaag gtgaagtttc
  1741501 cattcaatta gtttccccag cgagtgggga caaaaaaata taaattttaa tgaagaaaga
  1741561 attcataagt ttccattcaa ttagtttccc cagcgagtgg ggactgaggc tgttcggcta
  1741621 aatagcgtag aggacttcct ctgtttccat tcaattagtt tccccagcga gtggggacat
  1741681 gagacaccat ttggtagatc attgtgatgt cttgtttcca ttcaattagt ttccccagcg
  1741741 agtggggact ctcagactac cctataagcc tgtaggacag acacgtttcc attcaattag
  1741801 tttccccagc gagtggggac tgtgattact tcttctaaag gcgcgatcgc gctgtggttt
  1741861 ccattcaatt agtttcccca gcgagtgggg accgtgtgaa agcccgcgat ggggtgcttt
  1741921 ttattgattt gaagtttcca ttcaattagt ttccccagcg agtggggact ctggtgagtt
  1741981 ctgttgagaa cctcgtcgat catgggtttc cattcaatta gtttccccag cgagtgggga
  1742041 ctcctttttt aataatattt cctccatcat aaatatgctg tttccattca attagtttcc
  1742101 ccagcgagtg gggactattc atccatctca acgcgaacag gtttcccgat cgcgtttcca
  1742161 ttcaattagt ttccccagcg agtggggact atggtcccat tatacaaccc agatacagca
  1742221 atctgtccag accccatttt cgaccactcc caaaacctca ccaaaaatta tcactcatcc
  1742281 tccacaaaaa atcgctaaac ccctcaccac acaaggcatc ggccatcaaa acgaaaaaat
  1742341 gggcatttga ggcacattgg cttggtcgtc gcaaactggc tgaaaaaacg cctaccccgc
  1742401 cccatccctc tcccccatcc aaaatcgcgc taacccgcct caatcgggca attgagcatt
  1742461 tcccgccatc cctccccctc tccccaaacc aagcataacg gcaaaaaaaa tcccttttcc
  1742521 ccaaaatgcc gatatttttt ccgaaataca ctccccccaa acttaactca acgcaaggct
  1742581 ttcatcgcct gaaaccaaaa taataaatta tgggcaaatt ctccatcccc ccaaatcccc
  1742641 ttctctctag agtccgagga gttagacaac actaagctgt tcgacatcta aactgtgtta
  1742701 ttaacagtta actagagtcc tatgaacctc tttcctgttc cctgttccct atccacatat
  1742761 accaatttaa atgcgtgacc gcttattcca agacatacac cttggcctcc caagggaaaa
  1742821 tcggttctcg acccacccat tccggaggga caatacggtc ttgagtcact tctcgccatt
  1742881 gtttccccgg tggggtgttt cgccagttgg ggactacata ctcggcctct ggactggtgg
  1742941 ggttcgctgt tccataatcg gaaaaattag ccactacaat cactaaatta tcgctctttt
  1743001 atggtaatca aaatagggtg agcaaaatgc ccaccctgtc tatcttactt cgccaaaatt
  1743061 aacccttctc gatgagcgtg taatagctcg atattttgcc cagaaacctg ctctaacata
  1743121 tagatgaggt gttccggttg taagatgttg ccatcgttgg tgtaactgcc gatatagcgg
  1743181 attttagcac cttcggacgt gagagagtct aaaattaaag aatgcaagcg atcgcacaaa
  1743241 ttaatctgcc tcacttttcc cgattttgtg gtcttctcaa agataatttc tgcactagaa
  1743301 ttaacggcat gaatccagtt ttcccaatcg ggagactcag cagcaacctc taaggaatat
  1743361 tcggcctttt ctaagagacg attagcggat ttggtttgca gatcaacctc ctctacactg
  1743421 taaactggaa tatccgtcgg taagtgttcc actaagcgcg cttggaactc ttttgcatcc
  1743481 atgcgttccc gcagttcaaa atcaacaatt tccccggaac tggtcatccc taacgaaagc
  1743541 gcagacgtaa tcgaaatacg cggcatgggg tgatatcctc cattaaacga gatcggcaac
  1743601 gaggcacgac gcaccacccg ttcccataaa cgcactaagt ccaaatgact caataaacgg
  1743661 ctttctccta acttgccaaa gcgtacccgt aaccgttgca cgcgctgctg tggggggtca
  1743721 aactgtccgg caaattcggg aatcggtggg gggtcataga ccacattatg cccgaaatca
  1743781 acgccacaga tgccgcattg ggaacacccc tcaaaggcac agtcggggac ggtggtggcc
  1743841 tctaaagcgt tttgtaagtc gcccttaagc cagtttttat caatccctgt attaatatga
  1743901 tcccagggga gaggaagatt caaccgttca tcccaactgt actgtttccg cttccgtttc
  1743961 gactcaatgg gggtgttttg ggagtccata atattccatt ctcccgcttg aatggcccga
  1744021 tatcgccaac ttaacccaga atctgcaatg gcctgttccc acgcatcaaa cgcacggtca
  1744081 attccttcca tccaagcatc catccctgca cctaattccc aagcgcgacg gataacgggg
  1744141 gccaaagtgc gatcgccgcg tcccaaaaag tcctccatcg cagaaaaccg gacatcggtg
  1744201 aaattcgctt tcactccccg aacctgtttt aactcctgac gtaataactc ctgcttgcga
  1744261 ataaactcag aagtcgagac agaatgccac tgaaagggcg tgtggggctt gggtgtaaag
  1744321 ttggagatgg taacattaaa actgagcttc ttgcgtccct tcatggcgca ttcccgacgc
  1744381 aaccagcgca gagtttccgc tatccccaac acatcggcat ccgtttcacc cggtaaaccg
  1744441 atcataaagt atagtttcac cttatcccaa ccttgttcaa cggcggtttt aatcccccgt
  1744501 aataactcct cattggtgag tcctttatta atgacatccc gcatccgttg tgttcctgct
  1744561 tccggtgcga aggttaaccc ggtttgtcgc aaaccaccaa ctacattagc aatattctca
  1744621 tcaaagcggt caacccgttg actgggtaaa gagagggaaa tattctcatc tttgagacgg
  1744681 tttttcactt ccatccccac cgcaggaagg gagagatagt cggaacaaga gagagacaac
  1744741 agggagaatt cattatatcc cgtctcgcgc atcccttttt caatggtatc caccaccttt
  1744801 tccggttcaa catcccgcgc aggccgcgtc aacatccctg gttgacagaa gcgacacccc
  1744861 cgcgtacaac cgcgacgaat ttctacggtg agacggtcgt ggacagtttc tacgtaggga
  1744921 acgaggccga tagaatagtc tggcatgggg tcagctacgc gacgtaacac ccgtttggga
  1744981 acgtcaggcc ggttgggatg cactgaccca tcttcagcca tatcatagaa catggggaca
  1745041 taaacccctg gcacttgtgc taagtccagt aagaggtctt ctctagagag tcctgctttt
  1745101 ttcccttctt caataattaa accaatttcg gggaggagtt cttctccgtc tcctagggcg
  1745161 ataaaatcga agaaatcagc gaagggttcg gggttggatg tcgcggtttg tcctccggca
  1745221 aaaatgaggg gaaaatcggt gtttttccgg tcttgccatg tgaggggaat tcccgctaag
  1745281 tcgagcattt cgaggatatt tgttccccct aactcgtagc tgagactaaa gccaaggata
  1745341 tcataatcgg tgagggggcg acgggcttcg agggcaaaga ggggggtttc ggtgtcgcgg
  1745401 agtttctggg ctaagtctcg gtcagggaga taagcgcgat cgcaaagttg ccgaggttga
  1745461 gcattaatca cattgtagag gataatatgc cctaggttag atgcccccac ttcgtagatt
  1745521 tcgggatagg tcagcaccca acgcacatcg gcactctccc agtctttatg cactgatcct
  1745581 aactcgttcc ccaagtaacg agccggtttc ataatgtctt cgttaatcag tttatcaatt
  1745641 gcaactgtca aggtgtgtcc ctccttgtca aatagaccgt atttactact ataacgttct
  1745701 cagcaagggg gagagggggt atcataagtt agagattagt cacgcttcct taattaaaaa
  1745761 ctcacaagct atcgggaaaa ttgcaggatt tatggggttt tagtgtagat tatgatgaga
  1745821 gagtattatt ttattttaca gaagattatt aatttttgtg gatattggca gccatgacga
  1745881 agtttattaa tccgacataa agactaaagt ctgaattcct tagactaccg cccccctcca
  1745941 aaaacggcga gattgtaata tttccagatt accacagttt tagaaaatcc tgctctttgt
  1746001 aacacctgta actgatcatt gtaactgatc attgatcgtt ctgtagttgg cgaagccgtt
  1746061 taagtggttg ggaaataatc ttcctatcac ttgcggtttg tcgttgccgt aaatcttcgc
  1746121 aaatggcttt caaatcataa ttaaaagcct tggcgtgttc ctctcgaatt ttatgaattt
  1746181 cctctaaaat ttcatctttc cacattttta atatcctctt aattcgtagg gtgtacaaat
  1746241 tattggcaat tcatacccag tatctaggct aattttagac agcttttttt gaatttgagc
  1746301 attagcaata tgtttacagt tccacgttag caaatagtct aaaccataga cagtcgccac
  1746361 cgcaatatga agagcatcat cagcagcttt tggtggaaga ttgctttttg tgagaaactg
  1746421 aattgctaaa tcttgaacag cttcatccac ttcaagtagt gggaagttag ctagtatctc
  1746481 aagtcgtctg gtggctattt ctgcatctcc ccttgctacc tcgtctaaaa ccgtttgtga
  1746541 aatgtagaga tcgaactgag ttcgacaact ctcccaccaa tctcgcgtcg cctctacatt
  1746601 ggccattaca atcagattat tgctcattct agcggttaag tagccaatga tactggtttc
  1746661 tatatagaca gtctcgttca tactaaggtt agtggaagat aagcgcgatc gcaaaatcac
  1746721 caaagttgag cattaatcct attgtagagg ataatatgac ctattaagcg gagaaggtga
  1746781 atcatgcaca gaaatgaaat tcttgaggag attcacaagc atcgggaaga ctatgctcaa
  1746841 tcgtttaact atgatttgaa agctatattt cgggatttac agaaaaaaca acaagctcac
  1746901 aaaaatcgat tgattcgact ccctatccaa agggatacga atcaatcaag tcaaaatacg
  1746961 actatcagtt catgaaaatt tggtcatata aaggggatta atccagttta aagttccgtg
  1747021 tcagcaataa taccaccaag gctgaagtat ttagaattgg tgtgataagt tgtcacgtca
  1747081 cgcatttgaa ggcttaggac aggttaaagt tttgaaaaat gagtatttat accagttttc
  1747141 aaaatcaaat gtactcatta aaataactgt tcatgagatc atcagctaca actattctaa
  1747201 aaataaacat ataaagtcat gccaaaaaaa gaaaactgta ctggtcaaca gttaaagtca
  1747261 attcgttcta acattgttaa ttcttacctg aaaacaattg atgagagttt tcgagaaaac
  1747321 cgttctcaac tcaaactcat caactatggt actgggtctg gaaaaactta ccaattgttc
  1747381 caagcactat atcaaacaat tcaggaatat ccagagactc acattatcgg catctatgtt
  1747441 gcaccattaa gagaacattt ggctgtttct acttcgcttg aaaatcatta tccagatatt
  1747501 cctgtctata aaattaattc attagaaatg aaaacgacgg agaaagctat tgatttctat
  1747561 aaaaaatcga taccttctat cctcaaaaac caaaaattat ggaaaatagc tttaaaacgt
  1747621 tcatcggagg aaaaagttca gaaaaataaa caaaaactga aaaaattgca agggtttatt
  1747681 agtcgaatag aatacgttaa aatagcgaat ttaggagatg ctgaattcaa tcaatcagaa
  1747741 actcagaaag cagggtaagc tcatctaatt tagtaacaac tgctactgaa aaaaggataa
  1747801 tactatgttg aagaaaaacc aagaagaatt ttgataaaat ctcctgagta accccaatta
  1747861 aatcttactt aaattcatca ttatgtccaa cggttttgct accccaattc cccaaaatcc
  1747921 gaaaaagtca gtagctgata ctactagagt tcaaagttta ccagaaattc aagaacagtt
  1747981 attaagttat gtggaaggaa ttaaagaccc tagaagccag cgaactcaaa aacataaatt
  1748041 taaagatatt atagttattg ctttgttggc ggtaatagct ggtgctgagg gatgggagga
  1748101 tatagaaaat tatggacagt gtaaattacc atggttacaa gaatttttag aacttcccaa
  1748161 tggaatccca tcagatgaca catttagaag agtatttgaa cggataaaac cagaagattt
  1748221 agagcaagtt ttacagcaat ggatgcaaaa tgttctcaaa cctttagtgg gagaagtagt
  1748281 ccccatagat ggtaaaagag ttcgaggttc gtatgaccgc gctcagggaa tcaaagccct
  1748341 caatttagtc agcgcatttg ccggagaaca acaattggtg ttgggacaaa ttaaagtcga
  1748401 agataagtcc aatgaaatta cggcaattcc tgccttatta aatttattag atattcaagg
  1748461 agcagtgatt actattgatg ctatgggaac tcaagccgaa atcgtgcaac atatcaccca
  1748521 tcacaaagcg gattatattc tgtctttaaa aaagaaccat cccacgttat atcatcaaat
  1748581 cgaagaacaa tttaacactt taaaacaatt agaatcgaca gaaattgtta gctttgagca
  1748641 gcgtatcgaa aaaggacacc atcgccttga aaagcgacaa acttgggcga ttcccgtctc
  1748701 tcttttttct tctttacacc aacaaaagca atggttaggt cttcaaacta ttgttgtggt
  1748761 tgaacgagtt cgtcatcttt ggaataaagt cactcgtgag gttcaatttt atctttcttc
  1748821 tttacctcct gatgctcatc ttttaggcaa atttattcgt caacactggg gcatcgaaaa
  1748881 tcaacttcat tgggttttag atgtcacttt tcatgaagat atttgccgga ttcgttctgg
  1748941 tcatagtcct cataattttg ctttacttcg acgtttaact cttaaccttc tccgtcaaga
  1749001 ctctactgtt caacgcagtc ttcgacaaaa gcgaaaacgg gctgctatgg acaatgatta
  1749061 catgaccact cttctacaat ccttttgtca agcatgattg agatgctctt accctgactc
  1749121 agaaagctat acgtcaccta aataatttga ttgaaagttt tttagagttt ttaatcaaat
  1749181 tggagataaa acaaactgat tggtcaaatg aatgcttaga gttactgaaa atattttttc
  1749241 ctctgcatct cttgagagaa aaatcaggaa ttttgctgct aacttatgat aaatttgaga
  1749301 caacaatacc ttattttgta tataatgaaa aaacatgggt taggcgagat aactatttag
  1749361 atcaatatgc tattgagcaa agtaaaaatt tcagaaaatt catatttgct tttgatgaac
  1749421 aagaagatgg ttatcaaatt attttacaga aaaaaattga tattatttct ccccaagaaa
  1749481 tggcaataaa caatgcgttg tcatctatca atcgagagtt ttctattctt ttttcaatcc
  1749541 aaaacaatga aaatagacaa ttattagaat ttctcgatca caataaagga gcctacgacg
  1749601 aatttcaaga gcattttgaa aaaggtaaat atcttgattc acagctacaa aaatatgtaa
  1749661 gcacatataa aaagttaact tctgaagaag gtaactcgat tgaattttta aaacaagtca
  1749721 tatcacttca aaaaggtatt gagcaatcta gaaaagaaat tgtagatact tttaatattt
  1749781 tcaacaataa aggtgagcaa gctaatttag tattggactt tgaagtttta tcaagagtgt
  1749841 tttcaaaatt tgaaaataat agaagtttgt taattccaca aaaactttac aaccaaatca
  1749901 gtaatgattt gatgaatatt ttttcgtaca ataacctata catttataat attgaacctt
  1749961 tgacccaatt atttttaaat aaagcatcgg ggggtcatgt ccacattact caagaaagct
  1750021 gttcagatca aacctcggta gcagaattaa tttatgcaat tctagtaatg cgatcgcaaa
  1750081 tcaaaactat tagagatatt ctcaagaatg tactagatgc agaagactct caatcacggt
  1750141 ctttaaaaat ttggtcaaca caaattaata aagtgcagaa agcaaataaa gatagtataa
  1750201 caaccaatca aaaacatgag cttttagatc gttattatgt ttatgaaagt aacaaatcga
  1750261 ttatcaacat taaagaaatt tctcgttacc aacattctaa aaacaaccta attgatcctg
  1750321 cgttgaggga agtttccatt ggtagcacgg ctatattcaa ttctcctgaa cataagctta
  1750381 aatctatttt aaaaaatcag gcaaatgtgg tcagggtaaa cgcatctcag aaaaattgac
  1750441 agatttcgca aagtatgtat tagttaattg gaaaaaatta agtaaatttc accaaatttg
  1750501 gtcataacct tacccagaat tgactgaaaa ttaaacacaa gaaaatttct caattccata
  1750561 taagtttaaa gtcttgagag tgataagtat gatttctgtt ttaattgagt ctagagagtt
  1750621 ggagttattt caattcacta aagattggag aatagtgagc atatagttat cgttgagtgc
  1750681 cgcactataa cgtttcatgg cattactgcc tttaaaagtt ttttcttgat tgagtaaatt
  1750741 taaggcaaaa cgcctcacta ttgctaaatt ctccggagca ttatctcttc taattctgct
  1750801 tttatcttct tggaaagtga catctaatgt ccaatgtaat gtattttcta ttccccaatg
  1750861 agagcgaata atttccgaga aactctccgc atttttctcg acattactca ggtaataaca
  1750921 tacttcatga tgagttttgt tccattttgt ttgctctctt tctactcgga ctaattgggt
  1750981 caatcctgac cattgctccc gtagcttttt aggtaatttt tgggcggaca gggtttgaat
  1751041 ttttcgcttt tctactcgat gatgtccagt ttctacttga acccactctt ccctctctgc
  1751101 atgggattct ttttcaaatt cttctactac cttttgatag agcttttttt gattctgttt
  1751161 taacgctaat acatacttag catctttttg aacgattttc tccacaattc ctttttgggt
  1751221 ggccatcgca tctattgtga ttagacttcc ttttaaatct aacgcttcta gtaattgagg
  1751281 aatggcggta atttcattcg actttgagtt gactttttct tgtcctaaca gtaatttgtg
  1751341 ttcctgactc cacatctgca ctaattgtag agctttttgg tctttttctc tgtcataaga
  1751401 gtttctcacg gtttttccat ctatactcac gacttggatt tctaattttt ccaataaact
  1751461 tttcacccat ttttctaggc tttttttcac ttcttctggg tctaatcttg accagactct
  1751521 actaaatgtg tcatgagacg gaattccatt ttctaaatcc aacaggtttc ttaaccactc
  1751581 ttctttattt ttcccataag tttctatcgc tacccatccc gatgctccac taattacagc
  1751641 taataaggtt attcctatta tatctattaa tttatgactt tttgtccttt ccactcttgg
  1751701 gtctgtaatt tcttgaaaat tttcttttag actttctttt aatttttgaa gttcacgttg
  1751761 gtttgacctt ttttttcttg gcatcggaat tagtcttttt gtactgcttt aggattattt
  1751821 catttctata gtctcctctt tcttctgttc tgcctaccct gtcttttttg tctttttgtc
  1751881 tgtatcatat taaacaaaat tagatgcgtt taccctgatc aaaaaaaggg gttgtggcat
  1751941 ggggacacaa tgtatcaatt caatacaatt accacaatgt attaacactc aatctaactc
  1752001 gaaaacgccg actgttttta cagactgatg actacgaaag tctagatggt gatgatctag
  1752061 gagaggtaat acgttataaa gataaaaact attactttga gcgtacactt gatggtcgca
  1752121 agcaaaataa aatcaatttt atgggtttcc ctacagatga tccaaatttt gaaaaattca
  1752181 aaaaaacgca gctttatcat taccaaaact ttatgaacaa actagaagat tttttaagag
  1752241 aatgtaagat taaatttgaa actcttgatt ttcaggctga ccactactta gaaaacactt
  1752301 ttattgacaa cttagaccct gtagaatcct tagaaattat taataatact ggagttgact
  1752361 tcactgaaaa tgatcaaaaa tttctgagaa attttctgaa acataaagga atttctgtac
  1752421 tcagttttta tcattcaggc aaaacaataa gtacatacga gctaatacaa ggtgaagaca
  1752481 aagacgatac ttgctggaaa attactgaaa ttataccttg gtcagatatt aacttggaac
  1752541 aaggaaaaaa ctatttagtt tttaacaaac tattagacga agaaacaggt tcaatggctt
  1752601 accagagaga gaatggtttt tggactcctt ctacaaaact tgatgacaaa aaaaatattg
  1752661 atttttattc acaattaaag aaacaatata actatttgaa taaaggaatt tttgcaagta
  1752721 cccaagggat caatatacct gaatttaaac ctgtgagtgc taataatcaa aagtctgttt
  1752781 ggtcagttat aaaatataaa aacatagata acgatactga taaaaatatc ttgcggtcag
  1752841 agacaaaaat ttttactact gggaagtatt tagacgtaga agaatctgtt ttttgttatc
  1752901 taaccggaca agaagacaat agacaatgga atgaattttg tagtaattac agaattaaac
  1752961 cttcacctga aatcaaaaaa gttttgattg aattacaaat taaaaactgg attagaaaag
  1753021 gcttaactaa tgaaaatatt ggtttacaat ttgagactaa actctcagat gagaaacgat
  1753081 tttttataat ttatgtacgc agccctaaaa agcaaaaaga aaaagcagtg gcggtagaat
  1753141 ttttttataa agaaggtaaa atttatattg tcaatacaat gcgtgatcta agaaacatta
  1753201 aaaataagtt taaaaataag tttaaatttt taagaacaaa aaaacattca gacaaattaa
  1753261 ttaatgatca acagtatttt gtagatgaaa ctgagaaaat atacattagt tgttatacga
  1753321 gtgagtattt tacacccact ttgattggca ggcatggaat tattgaaaat atggataatg
  1753381 gaacactcga aattaaccga aaagttaaag ataaaaatag tagtcgtctg ttgcctttag
  1753441 taatgtatta taataatgaa attacaacca gtaagcgaat acaaaatatg atatgtttag
  1753501 atttaaaaaa taaagatttt atacaatatt atgttcctcc tggacaatcc cttacaggtt
  1753561 caatcaagaa aggttttaga gtgtatcact taatcggaaa gaaatattct ggagaatcac
  1753621 ttgaaacatc ggaactgatt gagcatcctc tcacagcttt acatttcact actttaactc
  1753681 acaatatttt gaaaatgagt gagaatagtc aatcatcatt actccaaaaa gtagccaagg
  1753741 tattaattga aaattaataa actacataag gcttactgaa taacactcaa atttccacct
  1753801 aatcagggtt ttgaggaatt tgaaaagtga aaggcgggaa tactataatt tgaatttttt
  1753861 agactaacgc cccccccaaa aaccgctaaa ttgtaatatt tccaaattac cgcagtttta
  1753921 gaaaaaccgg ctttttctaa catctgtaac tgattctcta tagtagccaa ctgatcttga
  1753981 ctcgaataac cttgagtttc acttttgccc actttactcc tcactgcatc taaatcaata
  1754041 ttttgctgtt gcgcccattt ttggcgggat tgtttataaa tatcggctaa ttctgggaat
  1754101 tcaggtagca cgggatcagc attccaaaag catcccgacg gattgagaga acgggcaatt
  1754161 ttctgcaaga gtttctcttt catcctatca ctgagatggt gaatggccag agaggaaatt
  1754221 actgcgtcaa agtgacctgt aaaattaatg ttggcttcgt cattggccca ggcaccaaaa
  1754281 tcaagatgaa cgacttttac gcgctctttc tctccttgag tctctaattt cgtttgcaaa
  1754341 aagtccacca ttcgggggga atagtccaca gcagtaacat gagcatccgg acaatggtgt
  1754401 aagactttgc gggttagttc tcctgttcca aatcctaatt ctaaaatgcg tttcgcttta
  1754461 atcggcaaac aaagaacaat ggcctctaac atttcatcat aatagggcaa cagttgccga
  1754521 atattcttgt caaattcttg agtttgtgca aagacttcac ctggataaat catattattt
  1754581 tgaaaaattc aataagttgt cttaaatctt tacagttaat ttgctttaat tagatcaaaa
  1754641 ttggcttaaa tttaaggtaa atcccggcaa gacaggatca cctgacaaac tttgagggta
  1754701 ttctaacatt tcgacaggtt ggttgggtcg atatacttct acaatttgcc gtttacggtc
  1754761 aatgagccac cctaataaac agccattgtc ccgatattct agcatcttgt tttgggtgtt
  1754821 ttgaaaatca tcactggggg agactaattc aataataaaa tcaggacaaa ggggaataaa
  1754881 tttttctcgc tctgcgggag gaatggcttg ccaacgagac tttttgatcc aagcgacatc
  1754941 cggggagcga tcgctgccat tgggtaaact aaaacctgtc gaggaatcaa acacctcccc
  1755001 caactgtttt tcttcattcc agaggctaat ttgtaaattt aatttagcct tctgtcgccc
  1755061 cgtttctccc cctgtcggtg gcataataat taaatcccct tgtgcggttc gttctagctt
  1755121 taaatcggga ttcgcttggc aaagttgata aaattgctct cggttcagtg ggagaacagg
  1755181 agcaaaattt aaagtcactt gagacataaa attaatctcc ttactatggg ccagaaaaaa
  1755241 ccgccgcttc gatatcctca cgactcagag aatacttaaa agaacgtact acatctcgat
  1755301 tcccttctaa agcattaata tagcgcaccg caacttcttc aatttctaaa caaatttctg
  1755361 cctcccactg gagttgcttg atccgccaac agttcacgcg atcgcggtcc tgttgacaac
  1755421 ccaaattgac cagccaattt tcaatttccg ggaggggatg attataaagg ggagtatcag
  1755481 gattaggaag taccatattt gcaagtttaa agactcaaaa aaactaagaa atgttgccaa
  1755541 aggggaatca gggtactgac ttggggaatg cgtaaggccg cttctccgcg agttaacccg
  1755601 atgacaatgg ccacaagaat acaaccaaga aacgttaatc cgagaatgaa cagaacaaac
  1755661 aattctccgg cagataaagg gcgatcgcta gcatccagat aagccgaacg ctgggagtta
  1755721 tacccattgg gacgatctaa atctaacggt tgctgaatca ccgagaaacg agaatagcca
  1755781 attttgagat catacagcga tcgccgttcc ggattactca acgtggcata ggcttcattc
  1755841 agtttctgaa actttgccgt ggcaacggtt tccggcaatt ccgtcgtatc gggatgatac
  1755901 tttttactta actcccgata cgcttgtctg atctcaatca ccgaggccga cggatgtaac
  1755961 cccaaaagac cataataact attaaccaaa ccctggggac taggctgatt ggattttgca
  1756021 tcctgagaca tgagattgac taaaaagcat taagctgcta aaacttaagg gaaattcgga
  1756081 gagaggtgaa cgcttgccgt tgccgttatt ttgacactcc cccgaattta attcggggga
  1756141 ttctcaagcc gtccataatc ggactcttga aggcatagtc aaactgcctc tacacactcc
  1756201 actcagggct atgcccagtt tcgtgcttac tttttttaga atgttggcac taccgttagc
  1756261 atcagcatta atgaagaacc gatgcttggc tctatacaat ccgcgacaaa ctcgctttcc
  1756321 tgaaggcttc cagctataca ttgctcacac aggttagcca attattcagg ccgtggtcaa
  1756381 ttcctattgc cttatcttta tctaggagaa cgggtttggg gttgacctga taaacccact
  1756441 caatgtagaa ggttttattc cgaggaaata tccgaatttc tctaatctgt ttaaagtcta
  1756501 agttagtggg aaagtctaac cagaaatgac taattttaaa cagggcttta acccgttttc
  1756561 ccaaaggcac tctgacctta ctgtttttgg gactgagcga agccgaagtc tcaagtttta
  1756621 aggcttgttt gggataagtg agaaccccta atcctccctt tttacgggag ttcgggagtt
  1756681 tgggcttaac gtctaactcc ccggccttat accttttgga gagtgccgca taagacttaa
  1756741 aggcttcggc cactcctctc aaggtttgct gtgcggcttg ggagtggaga aactgataat
  1756801 tagagttaga ttttaacgct ttttcaaggt catacttttc tgtgatatag tggcacttaa
  1756861 agagccattg gcgagctaga tatgtaccgc aattcattaa tttattagcg gtcgtacaaa
  1756921 gatactctaa aaacggcaga gtttctgagt ccttaatttg attttgttgg catccataca
  1756981 aggttatcac ctccttactt tatgttaaca tttcaaggga aatgcgaaga gcatggggga
  1757041 taaatcccct cctgtttgtt ttcatcccat ccttaaaagg gatgggcttt caacatcgct
  1757101 ttttggtaac ggggatcggg ggggacaggg gaatctcttt cctcatccct ttgggactca
  1757161 atcctcctcc tcagctttgc gggatacggg ggttgattcc gtatctacct ttaactcatg
  1757221 taaattccag aatgcccctc caagggccgt aaatttgata ttctcaatgc gatcgcgcac
  1757281 tgcttgcaac gacaaagcat tcaccaaata taaaaacggc acttgttcag ccacaatttg
  1757341 ctgaaactcc ccataaattt ctttgcgttt ctcctcatcc aactcgcgta ccccggcctc
  1757401 aaataaccgg tcaatctctt tctcccagtc ggacacctcc cacccttgaa tcggcggttc
  1757461 tccaggttgt ggcccttggt taaactggtg taaagacccc tcactatacc aaatattaaa
  1757521 actactgtga ggctcaatcc ccccaccacc aaaaccaccc acataggctt cccagttccg
  1757581 ttgttgcagc tttttaatca ccgtattaaa gttgagaacc tgtaaattgg cctcaatacc
  1757641 aatatctttt aaatccgcct gaatttgcac cgcagcatcc acccgtgtct tttcctccga
  1757701 cttcaccaac agagtaaact tcaccgggtt gccgtccgca tcgcgtaact tgccctcctc
  1757761 gttatactga aatcccgcat cttgtaggag ttccttcgct ttttccgggt tataccgata
  1757821 cacctttaac ccgtcttcgg gagaacgata atagggactt gacacattaa acggggaatc
  1757881 ttgaatcacc cccaaccccc gataaatatt attcttcatt cgttctcggt ttaccgcata
  1757941 ggccaccgct tgtcgaaatt cgagggtatt aaaccaacgg gacttaatcg ggtcaacaaa
  1758001 cggctctccc tccgcatcct gcgcttggtt gagattaaac cctaaaaagc gactctccaa
  1758061 ccccggccca ccgttataaa tggtgtagtt gcctcggtct tcttcttgtt tcagtaagcg
  1758121 aaaggcatca ggagtcacat ctaaactatc caattgaccg gaacgaaagg caatcgattg
  1758181 ggcttcgtcg gattcaataa tttgcaaaat cacccgttta atatagggtt gttggtttcc
  1758241 ctgttcgtct tcacgccaat aataggggtt acgttcaaaa atcacccgct gactgggggt
  1758301 gtaactcacc atgcgatagg ggccagcacc gacgacttta cggggatcag tatcggtact
  1758361 ccatttcgac agaaaccgta agtcaccgtc ttcatcagtg gtttccacgg attcttgtaa
  1758421 agcgtgtttg gggaggatag aaatgccacc cgcgtagcgt aggaaggggg cgaagggttg
  1758481 ggggacggtg aattctacgt gccggtcatc aatttttctc accgatgggt aactctcccc
  1758541 gacgcggaga atgtcgcgaa tgcctgtggg gactttttcg ttgagataaa tactgttgta
  1758601 ggagaacacc acatcatcgg ccgtgagggg ttcgccatcg gaccattgta gtccctctcg
  1758661 cagcgtaaag acgatttgta gattatcgtc agaaatttcc caagactccg cgagtgcggg
  1758721 ttcaagttca gcggtcatcc cgttttgggt gacgagtcct tcattaataa acccaaagac
  1758781 actataggcg gagctattga ggggggcatt aaaggtggct gggtcactcg gactgacaaa
  1758841 caccagttgg gaaacgggag tggcttgact ttttaggagt ccttgacacc cgttgagtag
  1758901 aagggtgact cctaaaatca gcgcaataat caggcgtttt cctatccaac caaaaccgga
  1758961 gaactgcata acgaatcgat aaattgcact ctccagtgta gcgaattctg gccagaagca
  1759021 aagaaatgcg atcgcgtttc catggcgatc gcattttgtt cgttatcaca ggtgttagct
  1759081 cacaggagaa atcaaacagg ttaaggttta ttagctggaa ggaaaaatga caatagattg
  1759141 tcttggcaca ggaaaaagac tgggtgagtt gatgggcaac tgcacctatt ctttagatta
  1759201 ctacaagagt gttgtgagcc gtttccggca ataggcttct ttacagaacc ttgataaaac
  1759261 ttgcgagtaa tgtaaagcta atgagaatga gttgtccccc aatcggctga ctcagcaaga
  1759321 atctgcttct agaatgaggc acaccagacc cccaacggag gagaataacg tttgtctttc
  1759381 ttgagtacag gagtatgacg caagtttctt tatccgcatt aattgacgca gcaaaacagg
  1759441 ggcaactggt gagtttcccc acggatactg tacccgcatt agcagcgtct ccggtggcag
  1759501 ccgagaaaat ttttgctgcc aaacaacgcg ctcagacgaa accgctcatc ctcatggggg
  1759561 ctagttgggc ggatttgtta ccctatgtcc aagggacaag tgaggaagtg gctcattggg
  1759621 atgcgatcgc gcaacagtac tggcccggtg cattaaccct cgtcctgcct gcatctcccc
  1759681 gtctccccaa agctatgaac ccccaagacc ctactaccat tggcttacgg attccgaatt
  1759741 cccccttagc ctgtcaaatt ttggcggaga catctcccct cgctaccacc agtgtgaatc
  1759801 gttctggtga accgccgcta gaaaccttag cagccatcga aaccactttc cccgagattt
  1759861 ataccctcga acatcccgac gtgccacgaa acgcaaaaat gggcagtggt caaccgtcaa
  1759921 ctgtggcaaa atggacgggt aacgggtggg acattcttcg tcaagggagt gtgaccctac
  1759981 cagaattatc acagtaggga tataatatgc cgaatgagga gattgagact ttaaaagctg
  1760041 aattagaaaa gactcgtctt gcttatcacc gagcaattca gactggccaa ctcaaagcgg
  1760101 ggtttttagc tcggacttct cacgaattgc gatcgcccct caatagtctc attggcctcc
  1760161 atcagttgat tatggctggg ttgtgtgaaa accccgaaga agaacgagaa tttattgaac
  1760221 aagctcacca agcggctttt cgcttgttaa agttactcga tgaaatcgtt tatattgcca
  1760281 agttagaata cggcgctcat gagttgaata ttaatactta tccgctcagt tctattttgc
  1760341 agcaagtcga acaacaaatc catctacaag ctgctaatcg gagttatcca ctagaaataa
  1760401 ctcaaccgga ttcagagctt tttgtgaaag cagattttaa acggttggta caggtattga
  1760461 tcagccttct tgatgcggga gttgccaaaa tgcaagaagg aagtatcacg ctcaaagctc
  1760521 aagacgctga ggagcaagac tatgtggaac tattaataga gattcactcg cctcacctca
  1760581 tttggagtga acctctaaat aaaatgcagg aaacgttacc cgaaattacc cccgaacaag
  1760641 ctcgcacttt aatcgagcaa cctgtccctt ctccagaaat gaattttatc ttaagtcaag
  1760701 aattactaac ttccatgcaa ggacaactgc atctcttagt aacaccgacc gatgaggtga
  1760761 aatttacacg cttacagtgt ttagttcctc ggggtgaggc tgctgaaatt caggagtaat
  1760821 cagacgattt tcgttatgca agaccatcgt ggttgtccca ttttcttgaa acccaatgcg
  1760881 ctcataaaag ggttgttggt aagtcgtcat taagtaagtt cgttcgactc gattcatttt
  1760941 cggatgacta atcagggttt cgactaattt gcgtccgagt cctaaccctt gatagtcggg
  1761001 atgaatgact acatcccaaa tggtcgcccg aaagacaccg tcagacgtgg cacgggcaaa
  1761061 cccgattaat ttattgtcat cccaaacagt aatgaccgga tcgctattag cgattgcgat
  1761121 cgctaaatcc tccaagttac ggtcggctgc ccaaaatgcc cccacttgaa acaaatgttg
  1761181 caattgtgag agatcaatag cctctgaaca atcccgaaac tggatgtggc gacaatccat
  1761241 aatttaataa cccctaatac tcgtgactac acgcgctaga actgtagctt actacatctc
  1761301 tgggcgagtg gtggtagtgt ttttttcatt cacgaaatct caattggcta tgagttgtga
  1761361 acaaaaaaga tttacccttt tcttgtgtta aattgtagcg aaattaacag acaacgcaag
  1761421 ggagttagac cagaaaattg ttgttatttc ttgacatttt gggatgggat gggggatggg
  1761481 cattgctgac aagttaagct cgaagtcctc ttgtcaagag agatggagga gatggggaag
  1761541 atggaggaga taggggagaa caaagaacta actgttccct gttccctatt ccctgttccc
  1761601 tattccacaa acaaccaaca accaacaaca aagaactaac tgttccctgt tccctattcc
  1761661 ctgttcccta ttccacaaac aaccaacaac caacaaccaa caaccaaaaa caaaacctac
  1761721 ccctcgttta accaacggac tgcatcctta gcatggtagg tgaggattaa gtcagcccca
  1761781 gcgcgtttga aggccgtgag ggtttctaag accaccttgg gttcgtcgat ccaaccgttt
  1761841 aacgccgctg ctttgaccat agagtattcc ccagacacat tgtaagccgc gacgggtaaa
  1761901 ttggtgcttt ctttaatgcg ccagataata tccatgtagg ctaaggccgg tttcaccatc
  1761961 agcagatcag ccccttcttg aatatctaac tccacttctt ttagggcttc tgtgccgttt
  1762021 gcggggtcca tttgataggt gcggcgatcg ccaaattggg gggaagaatc agcggcatcc
  1762081 cggaacgggc cataataggc agaggcgtat ttagcggcgt aagagagaat ggggatattg
  1762141 gtaaatcccg cttcatcgag gccttcccga atcgcctgca caaacccatc catcatcccc
  1762201 gagggggcga tgacatctgc tcctgctttg gcttgggaga cggcggtttt tttgagtaat
  1762261 tcgagggtgg gatcatttaa cactcgtccg gttaaatcgc cgacttctaa atagccacag
  1762321 tgaccatgat tggtgtattc acagaggcag gtatctgcca tcaccaccaa ctcgggaacg
  1762381 gcttctttga cggccgtggc ggctttctgg acaatcccgc aatcatgcca ggcaccggtg
  1762441 gcttcctcgt ctttactttc gggaatgcca aataaaataa tcgacgggat acctaattca
  1762501 tagacttctt tggcttcttc gacgatttta tccacagata gctgataaac ccccggcatg
  1762561 gatttcactt cttgggcaat gctagagcct ggaacggcga agagggggta gattaaatca
  1762621 ttggcggtga cttgattttc ccgcaccatg cggcgtaggg agtcggtttg gcggagacgg
  1762681 cgaggacgat gaatgggaaa cataggattt tttttatact gttacgtttt atggacttgc
  1762741 tcaaataagt gtaaagcgat cgcacgcctc tgtttatcac ttgctcaacg ttttgtaatg
  1762801 tttttggatt cttggtatgc ttttgtggaa caatctgccc gagaagcgat cgcacctttt
  1762861 cttgttccga cgctgttttc tcttttaatt ctattttggg ttggatgaag cgtgactcgt
  1762921 aacccaacac caacaagggg ggttgttggg gttcacttca ttccggtcaa ggtagtacgg
  1762981 ggattttgat gacaaattcg gtcccctctc cggggttaga aatacagtca atttgacctc
  1763041 cgtgttgatc aacaataatt tgataacaaa tggataatcc taaccctgtt ccttgaccta
  1763101 tgggttttgt ggtataaaag gggtcaaaga tacgactctt gctctcagcg ggaactcctt
  1763161 caccattatc ctgaaaatgg agaatcacct gagactggtc tgattctgta ctcaattctg
  1763221 tgcgaatggt gatgcggggt tgaaaatcct gagattgttc ttgtttgctt tctaaagcat
  1763281 ctatggcatt attaattaag tttaaaaaga cttgattaat taagccggca taacaatcca
  1763341 ctttgggtaa cttgccgtat tgtttctcta cgtctaccca taacttatta ctttgtaacc
  1763401 gactctgcac aattaccaaa gtattatcaa ttccatcatg gagatcgacc gatttacggt
  1763461 ctgcttcatc gagatgggaa aagttgcgta acgattgcac aatattccgc actcggttga
  1763521 ctccgacttt catagagtca aggagtttgg ggaagtcgct ggcaataaaa tctaagtctg
  1763581 ctgcttcgac tgccttttgc agcttaggtg taggatcggg atattcttcc tgataaagat
  1763641 ttaagagatt caataattct tggacgtatt cggccgcata agtcaaattc ccctgaataa
  1763701 aagaaatcgg gttattaact tcgtgggcaa tgcctgccac cagttgaccc agactcgaca
  1763761 ttttttcggt ttggatcagt tgggtttggg tttgttgtaa ttctcgcaag gcatcttcga
  1763821 cttgttcaaa taaagcggcc tgacggatgg cgatgcctaa ttggacgctg agttgtttta
  1763881 agagttgaat ttcttgctct tgccaatggc gtgtgtctcg gcaatgatgg gcaatgagta
  1763941 agccccagag ttcgtcttgg tcaatgacag gaacaacgag gttggctttc acttcaaatt
  1764001 gttccaacat tttaatatga cattcatcta acccgacgtt ataaatgtca tgaatggcgc
  1764061 gaactcgtcc ttgttggtat tggggaaata gggaggagag aaaacagtca tcttgaatca
  1764121 tggtttcgac aacaggagtc cattcgtctg caacggactc tactaccaca tccccactgc
  1764181 ggtctgggtg aaaccggtac aggacgactc ggtcggtttc gagaacattt cgcacttctt
  1764241 caacggccgt attgaggact tcttctaagt cgagggattg gcggatacgt tgggcgattt
  1764301 gactgacgag ttgttctcgg gtggcccgcg atcgcaattc ttgttcattt tgtttctgtt
  1764361 gggtaatctc ttgggtggtg accatccccc cggaaatttc gccgttgttt tcgtagatgg
  1764421 gggcagtatg gacgagaaaa tgtttctcta aatattcgta ttcccaaacc cgcgattctc
  1764481 cttgtaaggc ggcggcgtac ccaggggcga aggtttggcc gacttcgggg gagaaaacgt
  1764541 cccagagggt gcgaccttcg atgctttctt tggagagtcc gagggttgct aatcctttgc
  1764601 cttcggcgag gagatagcga aactctcggt caaagagaag aacgactccg ttggggatat
  1764661 tgcgcgccaa gaggcgatat tgctgttctt tttctcggag ttgggcttcg gtgcgttgcc
  1764721 gttcgctaat atcccgagta aaggcacaat tatattcttg tccgttaaac tcaatgtaat
  1764781 taacggtaat ttcgacggga atgatgcggc cgtctttcgc ttgattggtg gcttctaggg
  1764841 taaaagaccc ttgttctttt aattgttgcc agtgttgttc ccaagcctgt tgactgtatc
  1764901 cgggggcaat gtcgggaatg gttaattggc agagttcatc gcgctgatag cctaaaagtt
  1764961 gggtggctgc ttcgttgacg taccaaattt ggccactggg tttaataaaa aaggtggcat
  1765021 ccgccgcccg ttctagggaa aactgcatta accggcgcag tttttcttct aactgacggt
  1765081 ctgtaatatc ttggtgaatt tctacccagt gggtcatttg tcccgtctca tcgactaagg
  1765141 gaaaggccgt caattcgtcc cagaagaaac taccatcttg acatttatgc cgtaagatga
  1765201 cccgataggt ttgttgttgt tctaaggttt cttcgaggcg atcgcaaatt tgacaaggtt
  1765261 gatattcact gtggtgacaa tcttcccgtt ttaaaaaagt gctgttgcgt cccaataagt
  1765321 catcaattgc atagcccgtc atctgtgcaa aaacgtcatt gcagtagact atgggatgat
  1765381 ccggttgttg ccagtcacag atcacgaccc ccatgtccat gacttgtaga atttgagcat
  1765441 acactgggtt cgaggtcacc ttgaaggggg gtaagtcttc aagggttagg gtcggttgag
  1765501 ttgatcgatt acacagaaga ttgtccattg ttgtccctta ctcttgcttg tcaatgcttc
  1765561 ccctgatgtc tgaaggtcag ccccgcttga ggttttctgg gttagcgggg aagagtgatg
  1765621 aatgcggttt ccgtggtaga atttgcctga ttgttgcgct tgaatggtcg tagtctagag
  1765681 ggtttgggcg gccgcgatcg cctcgttatg gtttgaggat ttagtttgat cttatcaata
  1765741 gagtttttat gttttgttaa gttttctaat aattcaatcc taacattctt tattagatgg
  1765801 tgatggggac ttctaagcca tttccatcgt cagggagagg aaactggggt ctgctgttga
  1765861 gtctggctta tgagtcggaa atttctctgg tgggaagttc ggttctacga ctatggtggt
  1765921 gtccgatttc tcgctaacat caagacacag agagaggata tttccgaatt cgggcgtttg
  1765981 tcatttgaga gggcaaaaca aaagatggtt atgccacatt ggtcgttacc gacattaagt
  1766041 caaattttag agcaagatag tgcgtttctt ggtgggggag acacggagga acgttctagg
  1766101 ttggcggctt tattgaaggc agaacgggaa tggtctggcg cgatcgcggc gttggaaaca
  1766161 ttactcctac aattttataa gagtcaaggg gagatggcgg gattggtgct atcgagtccg
  1766221 gccccggtgg tttgcgatcg cactctttta agtcatctcc agacagggat ttttacccct
  1766281 aagagtattc ctgaaattgc gcgatcgcaa cgcaaactcc ccgcagcgtc caatgatggc
  1766341 agttcccccc ccgtgaaggg ccaagagtat cccctgttag agaatgaccc cctcaaccaa
  1766401 gaacaattct gtctcgcgct aacgccttat tttggtgtgg ttttggtgtt aggggaaagt
  1766461 cggcaaggga aaccgcgctt ttatttctcg tttgacccag aaacggtaca tttggcttgg
  1766521 gtgaatctgc gatcgcgctt actggtggtt agtcctcaac acctccccca acttgaccct
  1766581 ctcgtgcaac aatttacgcc accaacgccc gattatcggc tggtgacggc attttctcaa
  1766641 caactgttgc accatctccc cgatctcgaa actcccactc tctatcggga ccctatcccc
  1766701 aactttatcc ctgatgatga ttcccccaac tcccccaacg agagtggaga agtggaactc
  1766761 ctacaagctc taacccacga aattcgcacc cctctcacca ccattcgcat gttaacccgg
  1766821 ttaatgctga aaaaacgggc aaatctctcg gataaggaaa ttgagcgatt agaagcgatc
  1766881 gatcaagaat gtacccaaca gatcgaccgc atggaactga ttttccgcgc tgctgagtta
  1766941 gaaacgcaac cacaaaattg cgatcgcgtg cagcttgtcc ccatttccct caaacaagtt
  1767001 attcaacaaa acgttcccca ttggcaaaaa caagcgaagc gtcgccaagt tgagcttgat
  1767061 gtagggattc ccgaacaact ccccacggtg gtgagtcatc ctgagttatt atcgcgggtt
  1767121 ctctctgggg tgatggatag tttaacgcgc actgttccta ggggaggaca gttaaaggtg
  1767181 cgtgtttcga cggccgggaa tcaactgaaa ctgcaattaa aatccagtga tacgtcgttt
  1767241 acccattccc tacaagctat gggacaattg ttaatgttcc aaccagaaac cggcagttta
  1767301 agtttaaatc tcgatgtaac caaaaacctc tttcaagtgt taggagggaa gttaacagta
  1767361 cgtcaagact ctcaacaagg agaagtgcta acgattttcc tacctttggg gaataatcaa
  1767421 tcgttctttg ctgtctcgta acttcagaag ggggagcgtc gggtgatggg gtaatagaaa
  1767481 aaatcaatca ccaattacca attaccaatt accaatcacc caaaaaaaag agttgggtga
  1767541 gcaagactca cccgacaaaa aaataaaaat atttagttag ttaggaataa cttgtaagat
  1767601 caatgagcgt cgatcaaagg tttggacttt ggacactttt ttcaagtcat cgataatacg
  1767661 ttctaataat tcaagagcgc gatcgcggtg ttggtgttct cggccacgta agcggacttg
  1767721 gaatttcacc gagttccctt tatccagcca tttcttagcg cgatcgatcc gcacatcata
  1767781 atcagaatcg tcaacattgg gacgcaactt aacctctttc atggtgtttt tagaggaact
  1767841 ttgcttttga cgtttattct gttgatattg aaatttcccg taatcgagaa tcttagcaac
  1767901 cggtgcatct ttgcgtttgg acaccatcac aaggtctaag ccgacttgtt tcgcgagttg
  1767961 tagagcttcg ccggtatccg tgacaccccg gttattattt tcgtggtcga tcagcaagac
  1768021 ttggtcagac cggatttgct tgttgacggg ttgtttctta gcgatagtgg tttactcctt
  1768081 taagttcgtc agattatact acacaattct acagtagcgc aatctcgtcg tattttcatc
  1768141 tggcttttgt ggtagttcag cagggggttt gagagggttg gctctctctt tcggattaag
  1768201 acttttttta ggtttctggg agggagagca gtaaacagcc taggatagtt gacagttggc
  1768261 agttgatagc gtccggcgtt tttcgactca aacgaaagtc agaaacgcat taccataagg
  1768321 ctttcagcta atattgggcg attttagtgt ccaagcgagt aatcagttac tagcgtgggg
  1768381 ttgtagtatg gtttcacagt ctcactcagc ctcgatggta tgctgatgga ggaaggtttg
  1768441 tggggaattc tcaatgagtt tggtgacaac gggttctctt tctttggaac agtttctcag
  1768501 tttatccttt attgaggagt ctcctgcttg ggaattttat gatggggaag cacaccagaa
  1768561 acccatgcct ggattgaaac atagtcgctt gcagtttcgt ctttgtgagg cgattaaccg
  1768621 tttagaggga gaagttgagg catttccgga gttgcgctgt acttttggag gacggtcttt
  1768681 gattccggat attgcgatcg cgccccaaaa tgctattccc ctcgatgata ctggagaatt
  1768741 aagcgagatg gggattgagt ttgccccggt ttgggctatt gaaattttat ccccgaagca
  1768801 aggggagaca agggtaaccc ggaatttact gcatattttg cgtcacgggg gacggttggg
  1768861 ttggttaatt gatccccaag aaaaggtggt tttggtcttt cgtcctgatc agttaccgga
  1768921 ggagttaata ggggatgcgg tgttgcctgt tttggatgaa gtacggttag agttaacggt
  1768981 gaatcaggtg tttcgttggt gtttcaatcc cgcataggga ttatacaatg tttaaaccga
  1769041 ttggctgaac ttcaaagcca agccggtcgc gttacctcca actcaacacc ctccccgggg
  1769101 cgcaaattat ctaaattcta acgcaaaagg taaacgagaa taaatcccct tggggtcgct
  1769161 aaaatgggtc attgaagcaa actgctgctg gagtccctgt aattcagtgg tgaccgggtc
  1769221 atggtgagac gcgaaacgag aggataattg taaagtaaaa cgacgcaata ataactcctc
  1769281 ccagttgggt tcggtgtcgt attcctcgac ttgccaatct tctcctaatt ctgccacttt
  1769341 tgcggcacgc gcgatcgcgg tttcgattcc tcccacagca tccactaacc ccagtcgttc
  1769401 tgcatcttcc cctgaccaaa ggcgaccttg agcaatttcg gcgaccttag accggggtaa
  1769461 ctcccgggac tgggcgactt tatctaaaaa cacatcatac acttgatcca ccgcttgctg
  1769521 aaaccgagcc atttctgctt cggttttcgg ccgggtaata ctattactat cggcaaatgg
  1769581 tgcagttttc acggtatccc aactgatccc attttcattg gcaatttctt gaatattcgg
  1769641 taacacccca aacaccccaa ttgacccggt aatggtgttc gactgggcga caatataatc
  1769701 agaccccatg gcaatccaat accctccgga tgcggctaaa ttgcccatgg atacaataac
  1769761 tggtttctcg gctttgagca gttgtaattc tcttaaaata acttccgagg ccgtcgcact
  1769821 tccccccgga ctattgatgc gtaacaccac ggcttggata tcttcattat cccgaatttt
  1769881 ccgcagttgt cgaacgacgc gatcgctgcc aatttcattt aattctcctt ccccataaac
  1769941 cactggccct tgggcataaa ccacagcaat tttattctca gagggttgat taatatcaaa
  1770001 aggactttgg gctaacaaat aattttctac ggaaatatgt cgaaacccga tttcttcttc
  1770061 ttgttcggtg atttcccgta agcgcgccgc taattcatcc tcataggcaa tttcatccac
  1770121 caatttcgca gttttggctt cttggggtaa taaaaaccct tgggtttctg ctacattttg
  1770181 tagggcttgg gacgaggtag accggtcttg actaattctt cctaagagat tctcccataa
  1770241 gtctgctaac aagacgctaa actgttcttg actctcagga cttaattctt gttgtataaa
  1770301 gggttcaacg gcggatttat actcccctgc gcggacaatt tgcacaccaa taccaaagcg
  1770361 gtctagagct tcggaataga aggtttgctg gagacttagc ccatctaact ctaatgcgcc
  1770421 catggggttc atgtaaatgg tatctgcgat cgcgccgaga taatattccc cttctgccca
  1770481 attgacatca taggcgaaaa ccgccttgtc ggactcctta aacgcaacta aggctttccg
  1770541 cacttcctgt aaaatggcgt atcctgaccc attgcttcct ggactcccat ctaagagtaa
  1770601 cccaacaatg cgatcgtctt ctgcggccaa ttcaatagct ttgagaacat cccgcaactg
  1770661 actactactg gttgtctccc ccactaaact ctgttgcaag gagtctaagg ggtcggtatc
  1770721 ttggataggt tgggataagt ctagaactaa tattgatttg tctttaaccg ttgcggtttc
  1770781 ttcttcttcg acgagtccaa cgagaattag cgcaaccgca gacaccccta agacagacaa
  1770841 cagactcaga gcgacaaaaa aacccaaaca actcgcgagg gtttgacgaa taaatttcca
  1770901 cattttttca gttaacagtt tttttcagtg aacagttatc agttatcagt aatcagtttt
  1770961 tgcagtgacc aagaacaaag aacaaacaac aaagaacaaa caacaaacaa ctaatccccc
  1771021 attaatttag cttgttttaa gtcttgtaat gttctactgc cggtacaaaa taaagcagtt
  1771081 gttagttcgg cttttaacag ttgaattctt gcttctaagg cttcaggaga ctcggacgca
  1771141 gcttggagga aagggaaagc taaacccgct aagtcggcac ccaacgtaat cgctttggcg
  1771201 acttctaacc catttcgtaa tcctcctgag gcaatgaggg ggatatgagg aaataaactg
  1771261 cggatactga tgagacaatc ggcggtggga atgccccagt cggcaaaggt tttgcccagt
  1771321 tgacgctgca tggactgttc cgcccgttca ctctccactt tcgcccatga tgtgccacct
  1771381 gccccggcaa catctatggc ccgtactccc gcttggatga gttgtcgggc catgggggca
  1771441 gaaatgccgt tgcccacttc tttaactacg acgggaatag ggagtttatt gcatattttt
  1771501 tggattttgt caagtaaatt cttgaaattc ttatctccat tggcttggat acactcttgt
  1771561 aggggattga ggtggaggat gagggcatcg gcttctagga gatccacagc ccgctgacat
  1771621 tcaggaatgc cgtaggtata gttgagttgc accgcgccta agttggcgaa gaggaggata
  1771681 tcgggggcga cagaacgcac ggcgaaggta ttggccacat ccggcttttc taccgcaatc
  1771741 cgctgggacc ccacccccat agccagttta tgccgttggg cggcttcagc gaggcggaaa
  1771801 ttaatggttt tggcttgtgc tgttccccca gtcatcgagg aaataagcag gggtgcgcct
  1771861 aggggggtat ggagaaactg ggtagagagg tcgatctctt ggtaatccag ttctgggagg
  1771921 caacaatgct cgaaccgata gcggtctaac ccgttggtat tgcggcgaaa ttgcacatct
  1771981 tcttcaagac aaatccgcag gtgatcggcc ttgcgggttt gggtgttact cattttctcc
  1772041 ttcgctttct ggggtgggtg cttggggggt attggcgggg atggcttcgg ccatgcgttt
  1772101 aatttggtct ttgtatttgg ccggagcaat ggctaaggca cgattataga gcgatcgcgc
  1772161 ttctggataa ttttctcgtt gtttgagaat ttcggcttta gcccagacgg gacggaaatc
  1772221 ttgggggtca ttgtcgatga ttttgtcata aaccgcgatc gcttcagtat accgttcttc
  1772281 atgttcgtac actcgcccta acagcatttg cactgaggcc acgtcaatac taccggggtt
  1772341 agcggtattg gcttgggcag cagtttgtag agtggtttca agtaacccaa tggcgcgttc
  1772401 aggacggtct ttttccagtt gtaaggccac catcccttgt aaggctttaa tatcccctgg
  1772461 attattttgt agggcttgtt cgtaggcttg aaacgcccct tcatcatcgc ctaaatgccg
  1772521 tcgcgcttgc gccaataaaa tggcataatc cgactgttgg gggtgcaact tggttaagcg
  1772581 ttctaagggg gctagcgcgt cctctaagcg tccttgtttt aagcgaacct caattaaccc
  1772641 ttgtagagcc gttgtgttgt tcggttcgcg ttctaagacc atttgatagc ccttggcttc
  1772701 ggtcgctaac tcctcttgtt gggagggggt gggagattgc accggagtcg cagaggagga
  1772761 agaagaggaa gactggttgg cttgtaacgc agtgtctaag gccggtaaaa gagacacccc
  1772821 aacaaagacg aggatgatca aaattaagac gaaataaagc cagcgattgc ggggtcgagt
  1772881 cgttttcaca attaatcgcc cttgcagcta caacagtatc tttcattgta atcacgattg
  1772941 gccgagatac atcatctccc tatcgtaaaa ctatacggat ataccgtttc cctctctgca
  1773001 ttgagtaaaa taggcagaca tcgaattatg ataaacgctc tggtgacatg cctcacttgc
  1773061 ttttaagatc gcaaacaatg agcgatcaga caaaagcgat attattgtga ctgttctcac
  1773121 gcagtaacgt attgtgaaga gacggtattc cttaaccctt aattgtgcca gagcatgacc
  1773181 tgagtattgg tctagaggaa gcgtcttctc ctcctattgc cttcacccgt ccacccattg
  1773241 tttatgtcat ctacatcaat cgtgtctaat acaccgtcta gtgctaatga tcgcactgct
  1773301 atgaataaca acactccaac ccccgaaact gagggtcaga ctactcctga gcgcaaagtt
  1773361 cgtaaacaac cgattcctcc tgctagtgaa ccccgacaat atcgcgctat tgggttagtg
  1773421 cgcggccatt accaaccctc cgaggaacaa gccacgaagg gaacattggt ggctgaggat
  1773481 gggacagaaa ttgatgctgt ccttttgggt cgtattatta gtttagtgaa aaatcatctg
  1773541 gagttgagtc aatcccattt gtgggtggtt tatccacgca ctcgacagga taatgaacaa
  1773601 ctccatgtcc agattactgg ggtttgggaa ccggaacttc tccatagtaa ggaggaacag
  1773661 gaagaagcct caaccttggg cgcgatcgcg gctttacatt cccaagatgg gtatttctcc
  1773721 attcgtggtg aggtggttta ttactcctac gaggaagaaa aggtggtggt tcgcatccag
  1773781 caaacccccc gcaagaaagt ccctcccaag aaatttaccc tacaactcaa gggactcctt
  1773841 cctgaacggc cgttaaagca tttctgggaa ctgcacgtca tccgagaagg gtcagattta
  1773901 acgatacaag aagcgcatga tatgggtttc ctgaaaccct ctggtggtcg taaaggtaag
  1773961 tttaaaggga aaaaacgttc tcctcgcaag ttccaaggaa aacgtgataa acccagtaaa
  1774021 ccgcagaagt ctgaggaggg gtaatgggtg atcttaacca aaaacccggt ttctgcttaa
  1774081 aatgttggaa tttggcttca aatggaatgg agaaaccggg ttttgcactc tccaaccccc
  1774141 taaacggcta aaaattcttg gatgatttct tgacttaatt cttgggttaa tccggacgca
  1774201 acaatacctc ctttttgcat ggcatagtaa cggtctgctt gtcggacaaa atggaggtgt
  1774261 tgttcgacta ataagacgga aataccggtg gcttcaataa tattacgcac tgcggcctca
  1774321 atttcaaaga taatcgaggg ttgaatgcct tcggtgggtt cgtcgaggag gaggagttgt
  1774381 ggtttcccca ttaaagcacg tgcgatcgcc agttgctgtt gttgtcctcc actcaagtct
  1774441 ccccccatgc ggcctaacat ggtttttaac acgggaaata attcaaaaat ttccggagga
  1774501 atggtctttt ttttcacttg gggacgcgct tctaacccca ataaaagatt ctcttctact
  1774561 gtaacccggg ggataatttc ccgaccttgg gggacataac caatgcctaa tctagcacgg
  1774621 cgatcggggg aaagcgggtt aatggacttt tcttgtaaag aaatcatccc ttgacgggct
  1774681 ggcaacatcc ccataatact tttgagtagt gtagttttac cgaccccatt ccgaccaatt
  1774741 aaacacacca tttcaccttg gtttacagtc aaatcaacat cccgcaaaat gtgactctct
  1774801 ccgtagtaca cattcagtcc cgaaatctgc aacataggag ttacaggtgt tttatcttga
  1774861 atcggtttat cgagtggagt tgtagtcata atttttgttc tttgttcttt gttctttgtt
  1774921 ctttgttcaa cttcttactg gtaactggtg acttgtaact gatttaatta tcaactatct
  1774981 tccggggttt ctcctaaata cacttcaatg acacggggat cattttgtac ttcttccatc
  1775041 gttccttcac agagtaacgc accttgatgt aatactgtca cggttctcgc aatttgtcgc
  1775101 acaaactcca tatcatgttc aatcactaaa attgaatgac tttctgctaa cgcaagtaat
  1775161 aatgctccca cattttctgt ttcttcatcc gtcaaccctg ctacgggttc atcaactaat
  1775221 aataactctg gagattgtgc tactaacatc ccaatttcta agcgttgctt ttctccatga
  1775281 gagagtaaat ttgcggataa atctgctttt gcagtgagtc caatggtttc taataacccc
  1775341 accacattac gcttatcccc cgacggaata cgaccgatta acgtactaaa taaattctta
  1775401 ttgcgattac aggctaaatc taaattttct cgcacggtta gatttaaata aatgcgggga
  1775461 gtttgaaatt tacgaccaat ccctaaacgt gcaatttcat gctctttata accgactaga
  1775521 cttttccctt taaaataaac atttccttca gtgggtcgta ctttcccagt aattacatct
  1775581 tgtaaggtgg tttttcctgc accatttggt ccaataagaa ctcgcaactc tcctacattc
  1775641 atagtaaaat taagcgtatt gagagcttta aagccatcaa aacttaccgt taagttatca
  1775701 atttcaagta ttttctcatt cataaagcaa ttttaaatat tattaatgac ccattgccaa
  1775761 ttacccatta ttcattattc attattcatt aaactgttcc ttttcttttt gaacttctgg
  1775821 atcggtttct aaactgggat aagtaatggc atattttttt aaaccaaaca gggactggat
  1775881 tttgtcccaa ccccatgtcc gtaaccaacc aataattcca ttaggaagaa cagtgacaac
  1775941 aatgaggaat aatgcacctt ggaaaaataa ccatatttcc gggaactgtt cacttaataa
  1776001 agttcgagca aagttaacta aaactgcgcc aaaaattgcc ccgactaacg tggcacgacc
  1776061 tccgacagcc acccaaatga ccatttcaat tgagaatggg acttccatgg cactgggggt
  1776121 gataatgccc gattgtaccg tatagagcgc gccagcaatg cctgcgatcg caccggaaac
  1776181 agcaaagaca aataccttaa acccggtggg attatacccc gaaaaccgca cccgactttc
  1776241 atcatcccga atggccacca gtaagcggcc aaagcgtcca ctggttaacc agcgacagag
  1776301 taaatacatc gccaacaaaa aggcaatggt gaggctataa aaagccatct gtgcgggttg
  1776361 ggaactgacc accaccccaa ataattcctc ggtgtcggtt ttcaggccat ttgtcccgtt
  1776421 aatcagtttt tgttgtccat taaagaagtt gaaaaagaca attaaggccg cttgggtcaa
  1776481 aatggagaaa taaacccctt taatacgatt ccgaaaaact aaatagccta ataatccagc
  1776541 aacaatggca ggaatggtaa aaactgccac gagggtaaaa ggaaatgacc caaagggttg
  1776601 ccaaaaccac ggtaactctg acaccccgta gagggtgaaa aagtccggga tttctccctc
  1776661 gggtaactgc attttcaggt gcatggcaaa ggcatacccc cctagggcaa acaagatacc
  1776721 atgacctaaa ctgagtaacc cggtaaaccc ccaaattaaa tcaattccta aggccacaat
  1776781 ggccaaagaa aggaaacgcc ccaataattt gagccggaag gggggtagaa tggcgggcaa
  1776841 gacccagagg aggagaagcg cgatcgcaac aatggcaact ccctcaatga ttaatttgcg
  1776901 ctgtttctgg cgttttaacg cttgagagcg actcaacact tcagtagaca taaaaacttg
  1776961 ctcaataacg ggttataact ctgcggtgcg gcctttcggg gcaaaaattc ccgagggacg
  1777021 gaattgcaag aaagtaataa tcagggcaaa gactaggact ttggccatac tggtggtggc
  1777081 aaagaaggag gttacattaa ttaccggttg caaggcttca ttttgcaggg aggtcagcaa
  1777141 taggggaaca gtccctgacc cgataatata ggtcacaacc ccaatgacca tagcagcaat
  1777201 aatactgcca aataagttgc ccactccccc gaccacgacc accatgaagg tgtctacaat
  1777261 gtagttttgt ccggtgttgg ggccgaccga ccctaagagg gtaatggcaa cccccgcaat
  1777321 tcccgctaac cccgacccaa tggcaaaggt taatgcgtct acttggttgg tggggatgcc
  1777381 taaacaggcg ctcatggacc gattttgcgt gacggcccga atgcgtaacc cccaccggga
  1777441 ccggttgaga aagaagtaaa cccccacaac gcagagaatg gttaacacga taataaaaat
  1777501 acgggcatag gggagttgaa agttgccaat gggaaacccc cctcgtaacc atgccggggc
  1777561 ggtcacatcc acgtttctgg cactaaacca aggtttgctc agggtatctt gggtattgag
  1777621 aaggagattc agcgcgatcg caattcccgc agacaaaacc agaaaaactg cgatcgcccc
  1777681 ttgtttaatc cgttgccaga ccgccatccg actgagaacc agccacgccc caaaaaacag
  1777741 cacacaaaac accgttagac taattgccaa actcccattc acactgcgaa caaactgccg
  1777801 caaaatgaga ctcacccccc aagtggccaa caatgtctct aggggacgac cataaaggaa
  1777861 acgaatcacc ccccgttcaa tggccaaccc caccaacgca gacaccacaa aggctacagg
  1777921 taacgccaca aaaatataaa tactcgacca cccttccccc aacggtttaa aggcattctg
  1777981 caccacaaac gtgctataag cccccaacat cattaactcc ccatgggcta aattaatcac
  1778041 ccccatcagg ccaaatacaa ttgccagtcc caatgctgcc atcagcaaca ccgaaccaat
  1778101 actgacccca ttaaagaccc cttgtaagac agaattaaaa ataaaaagga gatcggggct
  1778161 actgtctgct tgtgctaaaa agaacattta tttgttgttt gttattggtt ctttgttctt
  1778221 tgttacttgt tacaagttct ttggtaaaga tacagcgatt cccccaacag gattactgaa
  1778281 aaaggtagaa ttaaaaccct ttcccccctt aataagaggg gctaaggggg atcgctaatc
  1778341 taaattttga caatcagtaa cttgaattga tcactgttaa ctgattaagc tgtcacacct
  1778401 ttaaattggg ataccgtagc gaccaagact tgtcctgaac ttcgacaagt tgaaggatag
  1778461 tcgcactacg gaattcttgg aattcttgat attttaattt agatgacaaa cagcttactg
  1778521 ttaactgatt actgattact gttaactgtt taagctcctt ccatctcgta cttaccccct
  1778581 ttttccggat cagtccagtc acaagcaaac cctttggttt ctggaacaaa ctggttccaa
  1778641 ggttgcggtt caatggggcc ttcggtttcc caaacaatat taaattgtcc gtcctcttga
  1778701 acttcaccca cacgcaccgt cttggaaatg tggtgattgg cattcatggt caccgttcct
  1778761 tcgggggcat caaattgctg ccccactgct gacagtcgca ctttttctaa atcatcggca
  1778821 gttcctgctt tctctacggc ttgtttccag agatacacca taatataagc cgcttccatg
  1778881 gggtcattgg tcacccggtc ttccccatat tcggctttaa atgccttgac aaattcttcg
  1778941 ttttctggtg tatcaacgct ttggaaatag ttccaacaag cataatgtcc ggtgagaaat
  1779001 tccggcccaa tttgtcgcac ttcttcttct gccacactca ccgacataac tgggtattta
  1779061 tccggagtca ttcccgcccc ttgcatctgt ttgaagaagg ctacattact atctccattt
  1779121 aaggtattga aaataacacc accatcaggg agagcttgtt gaattttggt gatgatagga
  1779181 gtgacttcgg tattgcccag aggaagatag tcttccccaa ccgtttcgcc gccttgggct
  1779241 ttcaattgtt ctttaataat ggtatttgcg gtgcggggga aaacgtaatc tgagccgact
  1779301 aaaaagaatt gatttccttt attttctaaa agccaagtga cagcaggttc aatttgttgg
  1779361 ttgggggctg ctccggtgta gaaaatattt tttgagcatt cttgcccttc gtattgcact
  1779421 ggataccaga gcatatggtc ttttgattca aagacatcta aaactgcctt acgactcgca
  1779481 gaagtccagc agccaaaaat cgtgaccact tcatcttgat cgatcagttt cgtggctttt
  1779541 tccgcaaacg tcggccagtc ggaagctccg tcttcagtga tggcttcaat ttgcttgcct
  1779601 aaaacgcctc ctgcttcgtt aatttctttg atggctaatt tttccgcgtc caccaccgtg
  1779661 gtttcgctga tcgccattgt gccactgaga gagtggagaa tcccgacttt aatggtatca
  1779721 ccactgctag cggcaacgtc ggtgctgtct ccttctgtcg tggtgtctgc tgtgtcgtct
  1779781 gcttgagggg ttccacaccc tttgaggaga agacttgtcc cgagtgcggc ggaactaaag
  1779841 aataaaaatt tgcgtcgccc aagtcgtttg accataatgt ctcttccgtt tacctaagta
  1779901 tttgttctgg ttcaatctgt gttcttttgc agaaagaccc tataacaatc aaggtgatca
  1779961 tagtaaatcg ggatttggac gattttagta attttggcta catttttcta gaggatgccc
  1780021 caaaaccatt agcaacgtca gggaatttgg aggaatgggg aagggggggg gacgggagga
  1780081 agtgcggggg gattctttgt tttcggtgca agattccccc gcagattagg tgtttagtct
  1780141 tgtgatgaca actaagtcaa ctaaagttga gtattgttaa gagtagcgca gttgcaggag
  1780201 gagtcggttt tgtgtcatcg gtggaaggag cttatgaaga caagaggggt cttgaaaaaa
  1780261 accaaatcct gattccccag taatggcaat ttcgtcttga ctaccatagt agtgatgcac
  1780321 tttttcatca gaaatacgtc ccgacaaaaa gagtaaggaa agtggcttat ttcgatggga
  1780381 gttacgaatc ataatatggg ggccggattc taaatcaacg ggggttatgt agaaataagc
  1780441 ggtgacaaag ttataaccag cgatatcagc atgaaagttg gtgggagggt aatgtttttt
  1780501 gatttcttct agggggaaat gcgtggcgat gctccaagtc aggtgttgag taatgagggt
  1780561 gggataatac cctaaatagc gagatgcaat tgttaagagg ataggatcat tggtgatttc
  1780621 ttgtatggct tgacaattct ttaagtttga gactaaagcg cggaagacgg gacgttgatt
  1780681 attgagatat ccattgtgaa tatcttcaat tttaaactgt tctggatgac taggctcgaa
  1780741 gcagacatta tggagagcat agtcataaat tgtttgacta acgtgtgaag ggattttcag
  1780801 tccaaaggca acactttgat tttgcatgtt ttgaatcatt gtttcggtat taatgttgtt
  1780861 gaaaaaagaa gatttgctac gggaaatttc tagttctttt tgcttaattg tcggattgaa
  1780921 ttgttgcttt gttttttgca atactgtata ccctcgacga actgcataaa atcgactaaa
  1780981 tcgttgcagt acatttcctt taaatagtct ttgaagggcg taaagcgatg agctagaacg
  1781041 attttgtagg cgatttagcg ggttattagc aagaactttc atgtttatat ttccttgaaa
  1781101 acaatgtaag cattcagcca ttgttagcta tcagtttaaa acgcttactt ctgtaatgct
  1781161 ttttactcct attattgatg ccaccttgag tgatcagcac cgtaaaaaca agaagtaaac
  1781221 ctaaaccatg attaaacttc aattagagta aaacactgtc cactaagacc taattttgtg
  1781281 aagtgtttta ctagactttg acgactcaga gggtctttct atcacatcat ctcgctaaat
  1781341 ttttttgtct ttagggtgcg atgcgatcgc gctttcttcc tcgttgttca gtcgccgcga
  1781401 ttcatcttac cgataagcca aaaccaatcc ggatagaatt caaatgaagc gaatcaatta
  1781461 gtgattattt tatttttaga aaaataaaaa ttatcgggag agtattaact acccgacaat
  1781521 cacaattttt tacatttttt taagtcagac tagagaagca aaaacccggt ttctcaattc
  1781581 aatatgaggt tcaatctcaa aatctttata agaaaccggg tttttagcgc ctaactttac
  1781641 tgatcgacgc gttctggcaa cggtgtttct agaatttcca ttaataattc cagacgagac
  1781701 ggacgagata acagaggaat caagttcggt aaagcgtagt aatctccctt aaacaagaag
  1781761 gtatccactt gtgcttggtt ttgtcgtagt tgacgttcca cgaagtcgga cgcataccca
  1781821 actttgacaa tgacgacatt cggctgaacc tgcaagtctt ggcagtaatt gcgatacgcg
  1781881 gtactgaagt agggtgccgt attatcccct tcgtccgtga cgaggataaa ctgttctacc
  1781941 atctgcttgc gagtccgcat cacttccacc gcacatccga tactcgttcc accacccgca
  1782001 tggatgttct gaaatgcctt atcccagtca ctcagcttac ggccttgggc tttcaccgga
  1782061 tagggcatgg tgtcgaaagc atagacaaag agatcggcca ccgttacccg agaaatcaag
  1782121 gcggcaagct gtcgccccac agtgatagct tgattcatag aaccagactt atcaactaac
  1782181 aacgcagtgg gttttttaat ttccccccgt ttcgccactt gcatgtccat cacttggtct
  1782241 aacttggccg tggtttccgc gtcaaggttc gctgcttggg ctgcaacttt ccccttgagg
  1782301 gcagacaccc gcttgtcaga ctgggcggct tccaattttt ggtcgatcaa tgccttcact
  1782361 tgggggttat ccattgcccc tcgctgtttg agggagtgga ggttgttgat cacctcttgg
  1782421 ggagtcattg cgtcgatgag cgccaccagt accacagggg taacttgttt cactgtccca
  1782481 atggcaatag tataaggaat tttagcgtct acgattaatt tagcctgctc tgcgggcgtt
  1782541 tccgctttgg caatttgctt gagcgtataa gccaagctat cttcgggagg ggtatctttg
  1782601 aataagactg catcagcccg cgcactgggt ttaatgtgca gggttgcgta taggtgcttg
  1782661 agtgccttgc gggcccgtaa ggccgcccgg tcaaagcgtt ccccttgagc ttctcgcgct
  1782721 tgcaagtatc gccgcacggc cgtccgtgca gaacgaggca ttttgttttt ttgctgtttc
  1782781 atgaagtcca ccacccgcgc gacttggtag ggggggaagt tctgcaacag catgaacccg
  1782841 gcatctcggt gttcggttaa ttcagaggtg agcaagttgc ccagaaagac ttctttgtga
  1782901 tctcgcacct ccccgttttg ttgataccac accgccaaat gtccgtagaa aatggggtcg
  1782961 cgttcgagga tggttttatg taagtctgca acgtcttcga gcttgcggtg gggggtggtg
  1783021 agcaagctgt tgagcagttc taaacgcaag tcgcgttctg cggtttgtgt catggtatca
  1783081 cctacctatg attgcaaagg aggcaagtgc cgcacgcgag gaagtagccg cacaagtgag
  1783141 agggacggtt ggcctgctag gtgggttcag gcttgcaacg ctttctccaa aagcgtaccc
  1783201 ttaagtcgga ggagtttgta agtccctcac gttggggcgc ggcgacagtt gccaagagtt
  1783261 ttttttaatc ttgtagtacg agaaaccgta gggaagaaac agaaccgcgc aagtctaggg
  1783321 ggctgtagta cagtgtaaac tgaacccaga tcagttgcct ttcggcgagt gtatgtaagc
  1783381 cctctgagtc ggggcgcggt atttctttct taacctagga atttgcgatc gtcaagggtt
  1783441 tcagagaaac cgatgcaccg taagattcaa ggtgttcttt gattttgtga gcctcactga
  1783501 gcgggataga cggtttcacg atgctaggcg tttttttgac taagcctttg gcgtgtttga
  1783561 gtcctaaccc ggtgacgctc caaacggctt tgataatggc gactttttta ttattaggtg
  1783621 cattctctag gatgacatca actaaggtaa attctggggg aatgtacaca ctttcttgat
  1783681 gagtggaagg ggtgaatttt actgtcatcg gggaagcatc cacaccaaaa tttgtttcaa
  1783741 tagcttcaat gagttctgcc gcttctacta gcgtcagcgt tttcatttgt tcaatgatat
  1783801 tggttacttt ggtggacatg atttcacctc cccggtgaga gtgtaggaat tgaaaaattg
  1783861 ttgaatattt tgtctatttc ctgtttccct tcctatagaa aaaagtcact tcgcacaagt
  1783921 taaaaaagca gtagattttg gctacaaatg taggatttta acctacaatg tcttgattaa
  1783981 gagtcaagtg agcgagttgc tctaatttgt atgtatgctc tttcggttcg ggtgcgcagt
  1784041 tggtctgttt aggagcaaga tttcggtgag tttttgagag acgacgtaca agtttaaaaa
  1784101 gcacgttcag agtattctct gagctaccgc cccttgaagt ggggcggaaa ggagtcgaac
  1784161 ctttgtccag tcggttaaat gccgattgct ctaccatgtt tgtaggcttt ttaggttagg
  1784221 atacgtcgcc gtttgtgtta agaaaatttg acccgcgcaa gttcataaag ctgaaaacat
  1784281 gatgctcttt ccgttgagct acatccccac tacggggatg gtaggactcg aacctacaac
  1784341 ctttcgctta gcaggcgata gagtttgtat gctttacccg ttggggcgcg ggataatttc
  1784401 ccgaattttt aaccgtaaac ggcttcgggt cggatgatta aatcaccact ctttggacgg
  1784461 tcaatgacat aatccgagaa ccgtttagcg ttaacatcta aatattgagc aattcgctgt
  1784521 ttaatttgcg tgtcattcat gttagcatta atatcaattt gacgttctgc gatgtcgtag
  1784581 gaacgacctt caaaacgaat atgaaccata attgtaaacc tcttttataa agaagatatt
  1784641 attcagaata tttggctgaa ttgagtatag tttcctagag gataagctgt tcgtcatcta
  1784701 aattacaata tcaagaattc caagaatcct gtagtgcgac catcttggtc gctacggtat
  1784761 cccaatttaa atgtgtgaca gcttaagttt agggggtttg gtcttccctt gacctcactg
  1784821 aatacatact acaaatataa tacaaggttg tcaagggtaa tttagatttt tgggcttatt
  1784881 ttctgtaaat gcttgtggtg agagagtttg gggcgtgtta caagttggaa tgatgctgga
  1784941 attcccctga cttgtgctaa tttaatttgg atgtcttgtg tcgagtgacg ttatggggtt
  1785001 aacgccagaa caacaacagg ccgcgttttg tccgcgtagt gtggtggtga cagcaggtgc
  1785061 ggggacgggg aaaacccata tgttggcgga gcgttatttg ttttatctac gacagggggg
  1785121 ttctccgttg gaactggtgg cggtgacgtt tacggagaag gcggcgttgg agttgcgatc
  1785181 gcgcattcgt tctctcatta cccaagcctt cccccagcgt ttggcgttaa aacagcgtag
  1785241 ggattgggca gaaattttac aagaattaca ggatagtgag ttacaacaat tacaaaacat
  1785301 ccggtgaccg ttttaaagtc tctactgggg agacggtatg aggagactcc ctcgcggtta
  1785361 ttgcaagact gcgatcgcaa aaccggctat actggtatta tcgccaacct ccccaaagca
  1785421 aaacgacgac tggccgactg gccaactggc aaggaatgcg ccaacttgtg caagaattag
  1785481 aacagggaac agaaaactta tttggagtag tccgtcgtct caaacagtta atagagagta
  1785541 actccgactc cctttttcac aaacaacaaa taacaaacaa caaacatgtt tgtccagtat
  1785601 cttgaacaac gtcacgctga agactggttt atcggtatta atacgtcgga gttttatcga
  1785661 cggtgggagg agtcttgtga tcttctccaa acttttcctc ctgagtctaa agtctgtctt
  1785721 gcggagtctg accctttatt atttctagcg cgtttttctg ctgctgtatc gcttaattat
  1785781 ccggtctttc tttgtgaccc tcattggggg gagagggagt gggaacaggt gtttaattta
  1785841 gttgcaccgg attttatttt tttagagggg ggatacaggt gcgcacagat tcccattatg
  1785901 tataaatata gcacacaatc tttgagtata caagcccctc tgaggggaaa aattatgatt
  1785961 ccgactgggg ggtcatcagg tcaggttcgt tttgcgattc atactgcgga aactttgtct
  1786021 gctgcggtgc agggatttta tcaatatttt ggggaaaggc cagtgagttc ttattgtgtt
  1786081 ttaccgcttt atcatgtgag tggtctgatg cagtttttac ggtctttatt gacgggggga
  1786141 tggttggcaa ttcaaggata tgaagacatg aagcagggac ggatgttaac tctcaatcct
  1786201 caggcgttct ttatctctct tgttccgacg caactgcaat atttattaac tcattatccg
  1786261 gagtggttag cccagtttaa aacggtgtta gtggggggcg caccagcttg ggagagtcta
  1786321 ttggaacagg caagacggta tcaggttaag gtggctctaa cttacggtat gacggagact
  1786381 gcggcacagg tggcgacgct gaaacccgta gattttttgc gaggggttaa taataatggg
  1786441 cgcatccttc cccattctaa tattagcata aaaatcgata aaaatgcaag taatttttct
  1786501 agaaaagagg gacaaattgt tattcagtct caatctttat ttaaaggata ttatgggcaa
  1786561 ttgttggaac taaaagggaa gtttgttacg gatgattggg ggtatttgga tgaggaaggc
  1786621 tatttacata ttttagggcg gaagagtcac aaaattatta cggggggtga gaaggttttt
  1786681 cctcaagagg ttgagggggt cattttggcg acgaaacaag ttaaagatgt ttgtgttttg
  1786741 ggggtaaaag atgactattg gggggaggtg gtgacggcag tttatgtgcc aattacgccg
  1786801 gacgttacac cggaaatgat acagcgatcg cttctgaagc aacttgcccc atttaaacag
  1786861 cccaaatatt ggttttctgt tgttgaaatt ccccggaata atcgaggtaa acttaattta
  1786921 cctcaattaa aacaatgggt cgaacaacag ttaattcaaa actgagtctt gattctttca
  1786981 aaacctttaa ttttttaacc agtaagttaa atcgcgtcct agtaattcag acagcaattt
  1787041 cacgtcatct cggtaggtat cttgtaactg tgttttcatt tctggggtga ggggaggtgc
  1787101 gctttgggag cgacggttga ggaagagtaa gacccgatgt aattttaaaa tggccagtcg
  1787161 cttccactgg gagagttgat tcttaccggg gggtttagac acccgtttta acagggagtc
  1787221 gggagggtgt aagagtaagc gttggaaggc aggggaacga taggtgcgac tgtgctgacg
  1787281 ttggggaaaa tgagtccggc catcgtcggg aacaccgaga aaataacaga ttttttgata
  1787341 aatttcttgg ggattggcga taaaatcgtc aaagacaaga actaagcagc gatcgcggcc
  1787401 agcaatgtca aataaccgtt gaatgcgatc gcctaattgt cccacatagc gatactgtaa
  1787461 taaacggcga tcgcggcata actctggcaa acattcccct gctaaccgac gctcttgcag
  1787521 ttgccacgcc tcttgaaagt ccgtcaccgc ctcgtccata atatacaaca tccagaaatg
  1787581 ataagaccgc agcaaatcaa gcggattccg caccattgcg atgaatttcg catcgggatt
  1787641 caccgctaaa acccgttcta acacttcatc tgagtacaaa taggtcaccg acgcttcccc
  1787701 aatggcttga tgacgcttcg ggttatagtg gccaaaaaac tgatcaacat actgtgtcac
  1787761 atactcttca aaagacagat ttttcggagg ttgcaataaa taatggggtt ctttgggtcg
  1787821 agataaacaa atattaggat gttcagcaat ataggaactt aacgcagttg tgccacatcg
  1787881 aggcgcaccc accataaaaa aattcggtac agtcattaca acgtagttgg gtttgagtgg
  1787941 acagtaacaa gcctgtgtat cttagcattc tctcccaact ttgcaaaagt taatatattg
  1788001 gttctttgtt ctttgttctt tgttctttgt tttccccatc cccctcactc aacccaacgg
  1788061 ggagacaatt accgcttctc gtccctcgtc tggggttaat ttcagagaga tttgccaata
  1788121 gtggggggga ggatagggga gacgttctga ccattcaatg gctgtaatac caggagggac
  1788181 ttcgatcccg tcccagtaaa gttctggggt taattctgcc acctctgcgg gactgagacg
  1788241 atataagtcg aagtgataga gagggagacg accttggaaa tattcattaa ttagggtgaa
  1788301 agttggactg agaatggggt cgagaatccc taacccttcc cccagtcctt taatgagggt
  1788361 ggttttcccg gcccctaaat ctccgtctaa caataaaaca ctattggggg ggagggtttc
  1788421 tcccaactga cgacctaagg cgagtgtggc ttctgtatct gctagaatca gggttttttg
  1788481 ggtcatgact acgcagtctg ggcaacctct tccttgaatt taaacccatg ggttctgccg
  1788541 taccagcgta ggataatttt ggccagtcgt tgatggttgt gacggacgta tcccgtgtct
  1788601 cggtcttcgt ccatcacgtt ggccagtacc accctccgtc ccaatttggc cacatcttcc
  1788661 cggtctaaaa agacgggatg ggagttttct tgagcatagc ggattaaggc ttgggcggac
  1788721 ggggaacgac gatggacaat caccgcatca aagagacgtt cgccacaggc ccggtcgatg
  1788781 gcgcggatat ggtcagaaac actgtaacca tcagtttcgc cgggttgggt catgatgtta
  1788841 caaacgtaaa tgcgggggac tttggtccgc gcgatcgcag cccgaatttc aggaaccagt
  1788901 aaattgggga tcacgctggt atacaaactt cccggcccca tcacaataaa atctgcttcc
  1788961 tcaatcgcac gaatcgccgc cggtaacgca gggggatgtt ctggaataca gcccacttcc
  1789021 ataattttac cccccgcttc ggggatatta gattcacctt caatgcgtcg gccatcgtcc
  1789081 attttagccc aaagtcgcac atcagaaagc gtagcgggta aaacacgacc ttgaaccgcc
  1789141 aacaccttag aacttgcagc aatggcttgt tctaagtccc cggtaatttc actcatggcc
  1789201 gtgagaaaca aattgccgaa actgtggcca gataagccat ctccggcatt aaaccgatat
  1789261 tgaaacaact ccgtcaagag tttttcctcc gcggccaaag ccgacacaca gttgcgaata
  1789321 tcgcctgggg gtaaaacccc aatttcccga cgtagacggc ctgaagaccc cccatcatcg
  1789381 gcaacggtga caatggcggt aatattggca ctataggtct ttaacccccg taacagagtt
  1789441 gagagtcccg tccctccgcc gatagcgaca attttcggac cccggttgag acgacgatgg
  1789501 gccatcaaga catcaattaa ttcctcatca ctctcgggtt ttaatacctt ggtaatagaa
  1789561 ccaaaactgc gcgtttgccc ccagaatacc aagaaaatcc cgcaagccac cgcagcgggg
  1789621 ccagaaatat aactgggaac cgtattggcg atggtttcta agatgctaga aatcaaaccc
  1789681 atcaagcgat aaaccggggt tagacccacc caaatggcaa taccaaggac agtgaataaa
  1789741 atgcctgtca tactgatcag taaccagcgt ttaatcagga gtcctggggc taaccactta
  1789801 aaccaacgat tcacccgttg cggggtgtgt tgacgaacga ccgtccaact cctcttttcc
  1789861 actttcagcg tccgtaacgc ttgttcaaat aaaccaatgg acataataat gaccgcttct
  1789921 aaactttagg ggaatgtaac tgagtgtgag gaatatctca agtgttaagc gcggactctc
  1789981 tatcatttgg gagaaactgc caaaatcaag atcaatcaat ggttgagaca cgcgcttacc
  1790041 ccctgatgaa tggtgaatct gtgagtggtg agtgttaaaa gtgtggcact ttgattttag
  1790101 agggctttgt ccctagattg gatcattccc gccgaaaccg gcttataatt acgagtccca
  1790161 gtgtaaccag aggataaaat tgccacaaga tatttgtatt ttagggatcg atccggggtt
  1790221 ggcgacgctt ggctttgggg caattacggt gcaggactcc caagtgatga cggttcagga
  1790281 gtttggcgta attcggactc ccgctcaaca tcctattggc gatcgcttgt gtaccctcta
  1790341 cgatgatctc catacgctct tggacgagat taaaccggat cgagttgcga ttgaaaagtt
  1790401 atttttctat cgcatgggca atacaatttt agtcgcacaa gcgagggggg tgatcttgct
  1790461 ggtgttagcc caagccaagt taccttatgt tgagtttacc ccagcccaag tgaaacaagc
  1790521 gatcgctggg tacggtaatg cggataaagt ggaggttcaa gaagctgtcg cccaagagtt
  1790581 aaatttgccc gccttaccca aacctgatga tgcggcggat gcgttggcgt tagccttaac
  1790641 gggatggtat ttgggtaatg ggtaatgggt gatgggtgat tattggtttc cctcttgttt
  1790701 accaatcacg aagaaccaag aaccaagaac aaacaacaaa caacaaacaa cacactacga
  1790761 ccccgacata ttttcaaacc atcctttacg ccagaaaaag aaaactaaac taacggcaat
  1790821 taatagcatt aaccctaaca ccgcaggata gccccaatac cagtttaagg cgggcatatt
  1790881 ccaaggagat acctcaggat tgaagttcat gccataaacc ccaacaataa acgttaaggg
  1790941 aataaaaata cttgaaataa tggtcagtaa tttcataatt tcattcatgc gattactgac
  1791001 tgctgttaaa tacacatcca ttaaccccga agttaattct cgataggttt caattacatc
  1791061 aataatttga ataatatggt cgtaacaatc ccgaaaatac cgtaaaacgt ccggactaat
  1791121 taaagcactt tcgcctcgta acagcacatt aattgcatcc cgttgtggcc aaatggaacg
  1791181 acgcagggca agtaattctc ggcgaatttg gtatattttt ttcaaggtgg tgtcgttggg
  1791241 atcagaaatg acttcatttt cgagagcttc aatgcgttcc ccgtagtctt ctaaaacggg
  1791301 aaaatagccg tcaattatcg catcccaaag cgcgtaagca aggtaatctg caccttgttg
  1791361 gcgaattaag cctttattat actgaatgcg atcgcggact ggatcaaaac agtcccaatg
  1791421 ggattcttct tgaactgaaa gaacataata ttcacccaac accaagctca cttgctcgat
  1791481 ccaaaaccct tcttcttgtt ctttcaacat taccatttga gcaatgataa ttaattgatc
  1791541 atgataggct tcaactttgg gacgttgtgg gatttggaaa atatcttcta aaatcagggg
  1791601 atggaggtca aaaacttccc caattttatg taacactgat tcatttccca atcccgacac
  1791661 atctagccaa gagactgaat tggtatcaag atattggcga cattcggggg gcgttaagtc
  1791721 ttcatctcgg agggcgcgat cgctgttata atcaatcagc gaaatcttcg gaggcagcgc
  1791781 atccgctcca atttctaagg ttcctggtgc gctacctggt tgattataaa aataatttaa
  1791841 ccaatcttca tcatcatttt tcggtttcgg tttcagaaat ttttggagaa ttaatcgttt
  1791901 ggcaatcatt tatttttgtt gtttgttgtt tgttctttgt tctttgttct ttgtttttca
  1791961 ccaattaccc attacccatt atcaatgacc catcacctaa ttcaaaaact tttcaacaga
  1792021 acgaacaaat aactcaaccc ccatacataa aacactctca tcaaaatcaa aacggggatg
  1792081 atgatgggga tagtctaacc ctttctcagt attggctgac cctaagaaaa agtaacatcc
  1792141 ggggacttct tgcaggaaaa aggccatatc ttcccccccc atcgtttgac attcggggac
  1792201 aacccctgca ggggtttcga ccacgtcaaa ggccaccgat cgcactaaat cggcaatttt
  1792261 ggcattatta atcacagggg gatagagttt ccagtagtcg aggtcatagg ttgccccgtg
  1792321 catttgacaa atactttgaa ttgtgctttc gacacgctgg gcaatatagc catcgagttt
  1792381 ggggttaaaa tagcgcaccg tgccactcat ttgggctgtt ccagcaatca cattcagggc
  1792441 tgttccggcg tgtaattcgc ccacagtaac cacagcggca tctaggggtt gcacattccg
  1792501 cgagacgatg gtttgtaggg cgttcacaat ttgagaactg accaccactg catcaatggt
  1792561 ttgatcaggc atcgctccat ggccgccatg gccaaaaacc gcacagcgga aacattcaac
  1792621 tgccgccatt aacgcccctt ctcgtacccc cacttgtccg aggggcagat tattccaaac
  1792681 gtgcagccca ataatggcat caacgtcagg gtttgttaac acccccgcct caatcatcgg
  1792741 tttcgcgccc cctggccctt cttcggcggg ctggaaaatc attttcactg taccggagaa
  1792801 gttacggtgt tgtgagagat aataggcggt tccgagtgcg atcgcagtat gaccgtcatg
  1792861 gccacaagcg tgcattttcc cctcatgttg ggatttataa gaaacgtcat tctcttcatg
  1792921 aatgggcaaa gcatccatat cggcccgaat ggccagcact tgtccaggtt gtttaccctc
  1792981 aagggtggcc acaatccccg ttttagcgat accggtttca tggggaatgc cccactcccg
  1793041 cagcttactg gcaacaaact cggcggttaa ctcctcttga aagccaagtt cggggtgttg
  1793101 gtgtagctgt ctgcgccatt gcaccagttg cgtttgtaag ttccgaatgt ctagacgaat
  1793161 ttctgataaa tcggcaggat taggggtggg taatgtagaa accatatcaa taacaattgg
  1793221 tgtaataaat gttgcgtctt ggtttattgt ggcattagtt ttgggtcgtc ggttgcgggg
  1793281 gagttgatgg aacaccgcag acttaagggt tgagtcctcg catcgaacct tgggacagtt
  1793341 tgggaactgt ctaccccgag agacaaaaca ccggtgtgag ttcgtgctag acaagttctc
  1793401 aaaatccgat aaaatctggc agagagacag aaacctctac ctattttatc gacctttttt
  1793461 tctagagaca ctgcttgaac tgtcctgtgg agggaagaca ggtgggtcga gtctcggtaa
  1793521 ggtgaaacta gaaaacaacc caaccacgaa cgacaattag caatggttca atcgaaaaca
  1793581 aagcccaact cttctgccat tacctctcaa gtttcacctt ggttagctag tgtagcgtat
  1793641 cccttggggt cttatctggt tcttccggcc tactttggca atattacagt aaccggacaa
  1793701 gaaaacctac ctcggacggg ccctgttatt ttagccccaa cccatcgatc gcgctgggat
  1793761 gctttaatga tgccctatgc tgcggggaaa ttagtcacgg gccggacgtt acgctttatg
  1793821 gtgtcggcca atgaaatgac tggggtacaa gggtggttta ttcgccgttt aggggggttt
  1793881 ccggttgatt cccaacgacc tcgcttagag agtttacatc acagtattga gttactctgt
  1793941 cagagagaag ccattgtgat tttccctgaa gggaatattt accgtcagcc ggaagtagaa
  1794001 ccgttaaaac ggggtgtcgc tgcgatcgcc ttacaagctc aagcaaaact ccccgatgaa
  1794061 gtggtgaaaa ttgttcccgt cagtattcac tattcagaca aatatcctca ctggggaaca
  1794121 gatgtgaata tcgccattgg tgagccttta gcggtatctc agtataatct cgacacccca
  1794181 aaaacttcct ccaaaaagct gacgcaaaat ttggaaaatg cccttcgccg tttgcacgaa
  1794241 gtcgaagccc tttctcccca gcaagatatg gtgttgactg cttaaaagac tggcttcagt
  1794301 gtagtagcaa gccaacccgc taacctcttc acgatttcct tttatgcttc ccttggcaag
  1794361 attaatgtta tctgatgaag tcttagcaac aatcatctcg cagggaaaga ctggctactg
  1794421 gaattaaatc cctggaattt cagaaatctc ggtttcaaat tcttcaaccg aaaaccctgt
  1794481 catctcttgc cactcctcca cggtgaaatc gtagcctaat tcgcgcgccc gttggacgaa
  1794541 ggtttcggga tcaggagaag tgttcaaatt cgctttgagt gtcggatttg cttgggcggc
  1794601 ttgaaataac cgcttaacct caagtttagc catgagtcac tgatttcctc gaaaattaaa
  1794661 tcatgaatta ttggttaatg tagcaaactt tgcagcgaaa cttgcatgtt gagccagaaa
  1794721 atataagatc gcttgagttt aaacattgct aatgtcaagc attcggaggg gttaatccat
  1794781 cttctcgtgt gcgtctgatg accattgggc tgactaatgg ctaagataga gtcattgtct
  1794841 cagagcaaac ctggttctag aggaatggac tttagccaac attctgctgg tatccgactc
  1794901 aattatttca ttcatggatt tgcgatcgcg ttgatcttag cgagtgcgat cgccactatt
  1794961 ttaacctatg gtaaaattca gtggatactg attttaatag cagccatagt tgcggttgat
  1795021 gttgcctatc aaaaactctt tactcctcaa aacaatcaag acaccaaact cgctcgcttt
  1795081 ctcgtttttt ttgaggttgt ctttttggga tttctgtcaa ttgcgtttta tttgcccttg
  1795141 atcttgtttt tttttataac cacggtcacc atttattaag gagaagcgac ttgtgcagaa
  1795201 tttccgtatc ttttagcaat attaggattc atcaattatt cttttcttgc agtttttcta
  1795261 ttcttcaaca gtgaatccgt aaagctgcaa ctcgataaac ccagtaatac gtttaaaatt
  1795321 gttaccaaaa aacgaattat tgtatatcat tatactctta ctaacgctgg ccaaatgtgc
  1795381 ttttgcgtca tgaattaaaa taaccccaat tctctatata gcatttttgg taagttttgt
  1795441 aagtcatgag gtacatcaaa aatctattcc ctattcccta ttccctattc cctattccct
  1795501 attccctatt ccctgttccc tcattaactt tgtacctcat aagtcacaac aacgctatag
  1795561 gcagcaatgt ctcctcgcat caggacaagt tgtttcaatg caaattatta atgctttatt
  1795621 gccaaagccc ccaaaattcc gtataggtag tagagccgga tggaacgcat tattgaatcc
  1795681 tcgcttatga ttccccactt actactccgc cgaaaaaccc attttatcct gtggcgacca
  1795741 ggagaaatta accctcctcc ctgcttatat atcggtcaat tcccccccga tgaccccgcc
  1795801 agcttccagc atttccgaga aattcccctc actccccatc cagtttatcc ggaattgtgg
  1795861 gaagtggcgg ccgctgattg tcaattgcaa tccggagggg tgtatcacta ttggtttaag
  1795921 gtgaccaata cgaatcccta taataccgaa gggaaacaga ttctctattg taccgatcct
  1795981 ttagccacca cggttgaccg tcgtcctctc caattagccc ccaaacccga tgatgtcgat
  1796041 ggcattaaaa gtaatgaccc agccagtgta atcttgtatc aggagagtca gcttgttccc
  1796101 tgtgacccca atgggaagac cgggacaggg gtggccaagg ggtcggaaac ctccttggtt
  1796161 tccaatcatc gcctcgtcat gtacaagcta cccacccggt ggacaaggac ggatattgtc
  1796221 accgggttaa cccatgccac ctttcaggat atgatggcac tccttgacgt gaacgcagtg
  1796281 ccgccaaatt tccccaatac gcaggcgtta ggggtggggc aagcccattt agagaaatta
  1796341 ggggttaatg ccctagaatg gctgcctatc gccgatagcg aagacccttg gcaatgggga
  1796401 tatgggacgg cgaattgttt agcagtagat taccggttgg gatgtcctga gaaacaggag
  1796461 gtttctacgg ccttaactga tttagagaaa ttaatttccc tgtgtcatca acaggggtta
  1796521 cgggtttttc tggatttagt gttgtcctat gcggtgggtc aaccctatcg caatattaaa
  1796581 tttgcagact tctttgttca atggggagtc ggggaccccg aacaaaataa ccgcgatggg
  1796641 tttggggggg atttgtggaa atataattat tgggtgaaag ggtatcagcc gttaacggga
  1796701 gagaaagaac gctttgtccc cagtcgggag ttcatgaaag ttgcgatcgc gcattggatg
  1796761 gaacaatacc acatcgacgg catccgcctt gatagtgtca ataatatcgc caactacgac
  1796821 tttatccaag aaatccgcga ctttgcccac agtcactggc aagaccaaga aagagagaat
  1796881 aatagcgaac cgcagcgtga ttcttctagt ttacccctgc ataaccgctt tctagtggtt
  1796941 ggccaagact ccaacgtccc cctcaccctc attcaccaaa accgcattga tggcctctgg
  1797001 aatgagaact ttaaacaaat tgttcgacgg gtgattttag gcgaaaatgc gatcggagat
  1797061 agtagttttg aatggagtat tcgcaaactt attgactgta actatctggg attcaccgac
  1797121 ggaacccaag cggtgaacta tctcaccgcg ccagaagtcg agggattcgg caatgaacgc
  1797181 ctctacaatt atttaagcgg tcaaaatgtg ggttatctcc cccaacgcat caaactggcc
  1797241 tttgtctgtc tcctgactgc ggtaggcatt cccctcattt tagccggaga agaattcgcc
  1797301 gatgaacacg acctgaatat tagtgaagaa caagccatca atcgacaaat tgaccccgtc
  1797361 aattataaac gcatggacga cccgtggcgc aaagatattt ttgattacgt cgcccgttta
  1797421 gtccacctac gaaccacttc ccccgcattg gccagcaatg atgcttggtt tttacacgca
  1797481 gactacacgg aaggaaagcg tgtggttgcg tggcaacggg gacggggcaa tgatttagtc
  1797541 attgtggtgg cgaatttttc cgactacgga accccgaacc ccaccagtcc agaagcagag
  1797601 tatattgtcc ccaactggcg aaacactcca ccggggaaac aatggcgaga agtgactcag
  1797661 gatcgcattg tacccccgga atgggtcggt cgagaaccga tttttccttg ggaggctaag
  1797721 gtgtatatct tggaatagtg ttgtctcatt cctcggactc ctgagagagg gggagttggg
  1797781 ggagataggg aagatagcag tgatactcat agaagaccca aaaaatgacc ctctccgctt
  1797841 ggactgagcg aagtcgaagt ttaaggggag agggaaaata gtgctaaact ttatcgggtg
  1797901 ctaacaacca aatcagaccc caaggttaaa tcaaggttgg tattgggttc aacgaccatc
  1797961 aattccacac tatcccgacc taagaaagat tggattaaag ccgtcagcgc gcctgcacct
  1798021 gcaccgagta agacttcttc ggtggcaata gcgcgatcgc ctgttaccgc agcaatggcc
  1798081 gcagcggccg ctgtcccaat cgctgcattt ttcaccagat ttccggcatt actcccgcga
  1798141 cgaacggttt ccgtctcggt aataatttgc gaggacgcat ctaagcgttg ggttgtgcca
  1798201 tcaggataaa tgatttcttc tgccacaaac cgagtcccat ttccggccgg ttgcagttgt
  1798261 cccgacactt tactatccgc aggaatcaat aatttgccat cttgggtggt gatattggtt
  1798321 tttaaatcca aggtcacagg aacggtttca tccggcatta acaagatttt atcctgttcg
  1798381 tatgcaacgg ggagtcgtgt tccggcagga atattgtact gagtcgctac aggggtagga
  1798441 gaggcaatat aggcagaatt aatggtgggg gcttgtccct gactgactaa cgcttgatag
  1798501 agaaaggcag caacttctgc acgggtggca ttgcgtccgg gattgaggtt tttcacattg
  1798561 ggataattga ccaccatttt ctcttcagtc gctgcggcaa tgggggtgcg agcgtagttg
  1798621 gaaatattga agtcatcgtt atagtagtcg agaacctcgc tgacgggttg ctcagcttca
  1798681 taattcagtc cattggccag agagactaac acctgttctc gggggatatt ttgttcggga
  1798741 cgaaatacat tgccaggata cccggctaaa aagcccgttt cgtaggcata atcaatggca
  1798801 gaggaagccc agtaaccggg ggcaacatcg acaaaattga ccgcagagcg tatttttgcc
  1798861 ttgttgaacg cgcctaacat ggaagagaac tgagcgcgag ttaccggggc ttcggggcga
  1798921 aatgtgccat cggggaaacc tgcaatcacg ccgcgatcga ctaatgcttc aataaagtct
  1798981 tctgcccaat agttattggg aacatcccgg aaactgcgag attgcgccat caccggttcg
  1799041 ggattgagca tgggtgcaac gaagggagta actgcaccaa cgttcatgcc taaagtcaga
  1799101 caaacagcaa cggtcgcttt ccaatttttc aagttcaaca tattgatctc cttctaggtc
  1799161 agtgagttga gggtggttga aagtgagtga gagaagtatt tagggtcagt caaaatttac
  1799221 tgcgctaaat cttcacgctt caggagagtg tgattaactt tgttgttagt tttcccctgc
  1799281 tttacctctg atgaccgagg agttcccaga caagttgccg actagaggac actttgtcgt
  1799341 ctgtcatagg ataatggaga ggaatcatat tatccctctc tctcataaca aaaccctcaa
  1799401 agatttacca aaaaattttg ggtctaaagc ctcgcccttt tagggcgact tttatccgtt
  1799461 gaattcacgg tgtgagtaag atagccttat gaatacccaa ttagtcgaat ccatcgtcca
  1799521 actcatcaaa agtttaaccc cagaagaaca agccttagtg gaggccaaac ttcatcttca
  1799581 agaagattgg catcgtgaat atgaaaaact tttgcaactc aagcaaaaag tatctgcgcg
  1799641 acgcaataat caaccctttg accctcctat agaagactct cttcacctca tccgagacga
  1799701 acggacagcc caacacgatg aaatcattgc tcatggcttc ggagaggaaa aataaatgac
  1799761 tcaaaccctt tgtcttgatg cgagtttcgt tatccgctac ctctccagtg aagacaccga
  1799821 atctatctat caacaatatt ggagtcaatg gaaagcagac ggatatactc tcattgctcc
  1799881 caacctcatc atgtacgaag tcgctaacgc ctttcaccgt gccaacctca ctggacaaat
  1799941 tactgctgat gaagcagaaa agttcctaga acgagcatta aacttaggat taaggctcta
  1800001 tggtgatgcc caactccatc aaaaagccct caaaatggca cagcaataca agctccctgc
  1800061 cacctatgat tcccactatc ttgcccttgc agaacgctta accgttgacc tctggacggc
  1800121 tgacaaacga ttgtataata ttgttaatgg ttctttggac tgggttcatt taattacaaa
  1800181 tttcaactaa aaatgatcgc gcgatcgcgc ccttggtttt tggcagtata caaggcagca
  1800241 tcagcagacc tgattaacgc tttaggcgtt gtatcagcgg tggggaggat tgtggtaacc
  1800301 cctaaactga ttgagataat atcactcacg gccgatcgcg cgtggggaat cgctaatcct
  1800361 tgaatcgctt gctggatacg ctctgccact tggtgggctt cttctgcatc ggtgttggac
  1800421 aaaataacaa taaactcttc ccccccgtag cgagccgtga gatattccgg tttattggtc
  1800481 acgcggtcta tggttttggc gatttttttt aagcagtcat ctcccgcttg atgaccataa
  1800541 caatcattgt aatctttaaa gtaatcgaca tctgctaaaa ttaccgataa atattgttca
  1800601 ttttcttgac aaatcaacca ttctttgctt aattgttcat caaaaaaacg acggttataa
  1800661 atcccggtta agccatctat ttcagctagg gatgtgagct taatttctaa ctctttgcgt
  1800721 tcggtaatat ctcgaatcgt aaccgcaaag ccatcggcta atttgaccgc aataaagtta
  1800781 taccagtatt ggacttggtt gtgttcgtaa ttaaaatctc ttgctagagg aacgcctgtt
  1800841 tgaacgactt gagttaggtc attaaataat tgttcattga aatgatttaa aatattttga
  1800901 aaaagtaatg ctccggtcaa gttattagga tcacgattaa aaatattagc aataactgga
  1800961 ttaaccacca aacaacgaaa atcaataatt ttaccggttt cggtatctcg aactgcttct
  1801021 aaggcggcaa ttccatcaaa ggagttggtt aaaatactcg aaattaaagc tctagactga
  1801081 tagagaatgg cttcggtttc ttttctttgc tgaatttctt ttttgagttg tgcttgttct
  1801141 tgttgtagca gttgccactg tcgccgaatg gttaattgat tattgattct catcaaaacc
  1801201 tcttcgtgtt ggaagggttt tgtaatataa tcgacacccc ctaattcaaa ggctttcact
  1801261 ttatcgaaaa cttcgcttaa agcactcaga aaaataatgg gaattttttt acttttttcg
  1801321 tcggctttta aatggcgaca aacttcatag ccgtccatat ctggcatttt aatatccagt
  1801381 aaaatcagat cggggggatc aagttggact gcctctattg cactctcgcc atcggttgct
  1801441 tttctgactt tataattttg gcgttcgagc atctttgcta aaacgcgcaa gttagcgggt
  1801501 aaatcatcaa caattaaaat attgccaacc caattttttt gctctgtact gttcatggca
  1801561 atgtggaacg caatacacag gagaaccttt aaaatccctc gtcttcgagg agttgtcgga
  1801621 tgcgcttgag ttgaaagtta ttcaccaatt cggttaattg agttaccaaa gacgcttgac
  1801681 tcgcaggaat ttcttcaatc aagtctaaaa tcaactcgtc atccaacgct ctagtagcat
  1801741 gatagagttt ttctcgccat tctgggggca tagtggctaa gtccgacgct tgcaggggtt
  1801801 gagttggcgc attgtctcca agggaggaac gcgcgtcttg ggagggttga tcttcttcat
  1801861 atatgtattc tacgcctaaa tgcttactaa gggttgcgag aatttcggat tctcgcacgg
  1801921 gttttctcag gaaatcatca cacccgatcg cggcggcgat cgcttggcgc gaaattgtta
  1801981 ctctccaatt aatgataggg cttgatcgat cactcggtca gataaataca ttcctgaacg
  1802041 acgcagttgt tcaaccaccg gacgcgctgc gggaatttct cctcgttgtt tagcgatgag
  1802101 aactaatcct aatgttcctc gcatcggaat atttaatgtt ttggcacaac gacgaccagc
  1802161 taaatcatct aaaataatct ctgttcctag attagtgtaa ccccatgtca gaacggctga
  1802221 ttcgcctgcc cctaaatccc aattttgaat gacggtaggg actaagggaa tgggtttaat
  1802281 gattaaccaa tccattgtag ataaggtttg ggcagtaata tcggtttctc cataggcttg
  1802341 aatttcttgg gcaacggctt cagggacgat aatttggggg ctgataattt gtagtaagtt
  1802401 aattaagttc gccttgctca aaaaaatcag aggtgaagta tttatggcag gaaattcagc
  1802461 cacggtttaa ctcgtcttgt aaatcattga gatcgacggt gaaaacatcg acttgttcgt
  1802521 ggactaaagc ggttaaaaag tctctgcggt tgagtccagc aatttgtgcc gctttttctt
  1802581 gagaaatttc ccgtttttga taccaataaa tagcagcagc taggcgtaaa tcatggacaa
  1802641 attcttcagg tggaagacga cgggctgaaa aaatttcttc aggcaattca atggtaattt
  1802701 gtgacataag taatgattat cgcattcaga ggagaatgga ggtgaaaatt atattttcac
  1802761 aaagcgcgat cgcgccctcg atagcgaaac agccagtaat caggagaacc tttaaaattc
  1802821 ctcgtcttca aggagttgtc ggatgcgctt gagttgaaaa ttattcacta attccgttaa
  1802881 gcgatcgcgc aaagaggctt gactcgcagg aatttcttca atcaagtcta aaatcatctc
  1802941 gtcatccaag gctctagtag catgatagag tttttctcgc cattctgggg gcatagtggc
  1803001 taagtccgac gcttgcaggg gctgagttgg cgcattgtct ccaagggagg aatgcgcgtc
  1803061 ttgggagggt gggtcttctt catatatgta ttctacgcct aaatgcttac taagggttgc
  1803121 gagaatttcg gactctcgca cgggttttct caggaaatca tcacacccga tcgcggcggc
  1803181 gatcgcttct tcttcttcgg agatactggc ggttagggcg acaatggtta cggtttctcc
  1803241 ttgagggtgt tgtctgatgg attgcgttgc ctcgtagcca tcgaggactg gcattttcat
  1803301 gtccataaaa attaagtggg gttgccagcg ttcccaggtt gcgatcgcct cttctccgtt
  1803361 agtggtttct tgtacatcga aaccgagggg ttgtaggact ttgacgagca agatacagtt
  1803421 ggctgggcgg tcatcggcga ttaaaatttt gtaggtaggt tgaccaggtt tcagcgcgat
  1803481 cgcttggcgt ggagtcgttg gcgtttccac atctgctgcg tcaaccgtct cggcggtaat
  1803541 atcaaaagta atcgtcgtcc cgtctcccac ggtgctattc acggcaattt ctccccccat
  1803601 cagttgaata aattgccgag taatgggcag tcccaacccc gtcccctctc gacttttccg
  1803661 cccactttcg ctttgcgcaa aggcttcaaa aatttgttct aattcctctt cggcaatgcc
  1803721 aacgcctgtg tctcgtacta taaaggttat ttgttgttgg ttgttggttg ttggttcttt
  1803781 gttctttgtt ctttgttctt tgttctttgt tctttggcga ctggtgactg gcgactggac
  1803841 tgtaacctgt actcctccct ctggggtgaa cttaatgcta ttactgatta aattcagtaa
  1803901 cacctgacgc agtttggttt catcggtgcg aatatattgc ggcacgtcct cctcccatcg
  1803961 acaggaaagt tgtaagcctt tgctgtcggc tttcattctt aataagtctt cgatttcttc
  1804021 taataaccga tacaggtcaa agtttgtact gttgagggtc attttcccgg cttcaatttt
  1804081 ggataagtcg agaatgttat taatcaaagt caggagataa tcaccactgc gattaataat
  1804141 attgatattt tctagatagt cttgggagag ggcgcgatcg cgcatcatca tttgtgagaa
  1804201 ccccagaatc gcatttaagg gcgttctcag ttcgtgactc atgttggcga gaaatgcgct
  1804261 tttggcttgg ttggcactgt cggcggcttc tttggcggct tgcagttcgg cggtgcgttc
  1804321 ttcgactttc acctctaggg tgcgggaata gtcttgtagt tggttgtaga ggagggcgtt
  1804381 ttcgatggag atggcggctt gggcggagag ggtttgcagg agggccacgc ggtcatcggt
  1804441 gaaggcgttg gtggtgaggt tgttttctag gtagaggatg ccgcttagtt tgccttggta
  1804501 aatgagggga gtgcagagga tggatttcgg ctgtttggcg aggatgtagg ggtcacgggt
  1804561 ataggtttcg tcgttgatgg catcgttgag aatgacggtt tcttggcgac gggtgacata
  1804621 gttgacaatg gcgagggaga gtaaggggtg tccggtttcg tctggggtgt tgaggggtag
  1804681 ggattgtaag gctctgacat tgttctggcc cactcggcct tcggcttcga taaaccaatg
  1804741 ttcttcttgt ttgagtaaga gaaaacctcg ttctgctgct gcactttcga tcgcaatccc
  1804801 catcagtttg ccgagtaggt ttttcaggac gatttcttcg gagagggttt gcgaggcttt
  1804861 gatgacggtg gcaatgtcga gggattcagt ttctctgccg cttgtggtgt cgcgatctgc
  1804921 tttcgctttt gtggtgaacc attggggata tttggtttcg agatactcga ctttgcgttt
  1804981 tgctccccag atttgatatc tctgtcgggc ttttttcatg tagagtttgg caaagtcgtc
  1805041 tttgcctcgc tctagccaga atttggcggc cagttcgttg gcgagggctt cgttttggat
  1805101 gaagtcgtgt tcttgcgccg attcaatggc gcgatcgtag agttccatgg cttcttgcca
  1805161 ttccccgcaa agacgagcct tttctgcggc cactaacaga tatttatgca ggaagttggc
  1805221 ctcgcagcga tcggcccagt cttgcatctg tttctgattg ttttcgattt tttgccagta
  1805281 gtcttgttgt tgttctggtg aggcttgggg atagtgggca aggagcgtga gtgaataata
  1805341 aaagttatgt ttggcaatgg aaatcgttcc tggaataaaa acaagcaggt cttgtgcttg
  1805401 ttgcaaatat tctaattcaa tggggcgatc gtataagtat gaaacctgag tttttaaaat
  1805461 ataaaataga caaattgctg ctgaaacttg actgttttga caagattcta aaaattctac
  1805521 ttctttaaat ctttctaaat caaattcaag gctgttttcc gtgattctaa aaagagcttc
  1805581 aatgaaaaaa atgctggcta aaaagcagtg attagaccac ttatctttaa tttcttgagt
  1805641 aaattttatc cctctactaa cttctttgct aagagtttct agattttttc cctgatagat
  1805701 tatattgtat aaattatagg ttgaaatata tccggccatt tgcatatctc cagactgcaa
  1805761 agctgcttca acggcttctt gattaagatt ttgagaaatt ttaatatgtt tcaaccaagg
  1805821 aattgtaaag ttattatggg agaggtatgc tagagatttt gtagaaggat tttgatattt
  1805881 atttgataat cgcagcgaaa gttctccgta ttgatagcct agatgataat cgttaagaat
  1805941 atggctagca ataaaagcca taaaagcata acccattggt gagtaaatag tgtgtccata
  1806001 tttaagattg aggttaacgg cttgcaaacc aacaattcca acaggcaact tatctgatgc
  1806061 ccatgcagca gaaaagagtc gagacaatat cttcaaagct gctttttttt ccggtaattg
  1806121 cattgttgga ctattataca gagaactaat atcgcggttt tctaaattgt ctctatactc
  1806181 ttgtagctca tttgcaaaag attcttggaa attttcttca ggtaaattat tccctagatt
  1806241 ttttaatatt atcttgcctg cttctattgc atcatcaaac ttacctaaca ttgtgtattg
  1806301 aacgatttgc aaataataaa actctgcgga atccagaatt gttcttgctt gttttagtga
  1806361 agtttcaata agtttctgag attgctgaac attcccattg agatattcaa tttctgccaa
  1806421 ttcccgatac agttcgatcg ccatttcata gtcatcttcc caaatatccc ccggaaattc
  1806481 ctctttagta cgaagcaggt aatttctggc tgcgacatag gcaattgcgt ctttggcttt
  1806541 tttccctgct tctaaattca gttctaagag ttgtaatttt tcactgcggt ctgtaattaa
  1806601 ctcaatccct ttattgagat gatcaacaag ggtaaaaatc ttctctcttt gctcagattc
  1806661 gctcaaattg gcacacaata agcgaccgat ctgaagatgg aaagactgtt gatattcggg
  1806721 ttcaatgagg ctataagctg cctgttggat acggtcatgg cgaaatttat aatttcgtac
  1806781 aattaaactc gcctcccaag gcgtttctga ggttgtttct aacgccgaga gggggagaat
  1806841 taatccctct tgaattgcgg gtaataagtc tctaaaggtt gccgactccg cttgttcgta
  1806901 aatcagcgag agggtatgaa tctcgaagga attaccaata caagcggcca gacgtaaaat
  1806961 gctttgtgtc gttgtgggca tttttttcaa ttgacccacc attaaatcca ccacattatc
  1807021 tgtaatccct aacccagaaa tctgttcaat atcccagtcc caacagtgat tttcgtggtt
  1807081 aaaggtaaag agattttccc gatctacggt ggtgagaaat tcattaataa aaaagggatt
  1807141 acctgatgtt ttttctgcga ttaattcggc taggggttga actgcggcat catttcggtg
  1807201 caaggtatcc cttaacagtt gcgtaatggc ttcaatattg agaggtgtta agctaatttc
  1807261 attaactgtt gttccttgtt cttttaagcg tgcgatcgcg cgtattgtgg gatgattagc
  1807321 atccacttca ttatcccgat acgcaccgag gaggagtaaa tattccgtcg cgcgatcgct
  1807381 catcattaat tcgattaaat tcagcgtgcc aaaatccgcc cattgtaaat catctaaaaa
  1807441 gatgaccaag ggatgctctt tttgaccaaa aacgcgaatt aagctctgaa agacgcgatt
  1807501 aaaacggttt tgcgcttggg ctgcttctaa gggttggaca ggaggttgtt ggccgataat
  1807561 ttgctcaatt tcgggcagta catcaacaat cacttgacca tttcccccta acgcttcctg
  1807621 taatttattg cgccattggt tgagttggtc ttgactttct gtgagtaact gacgtaccag
  1807681 agattgcagg gctgaaataa tggccgagta gggaatatta cgccgaaatt ggtcaaattt
  1807741 cccggcgata aaataaccgc attgttgcga aatcggtcga tagagttctt gaattaatgc
  1807801 cgttttccca ataccagaaa atcccgccac taacatcatt tctgctcgtt tttgggaact
  1807861 gtcttcttcg ccttcttctg ctgtaactcg ctcaaatgtt gctagtaatt gttgaatttc
  1807921 tgcatcccgt ccgtagagtt tttggggaat ttgtaattgt tcgataacat cttgactggc
  1807981 gagagtaaat tctgtaattt gcccggtttc ttgccactgc tggtaacacc gttctaaatc
  1808041 tgcctttaat ccccaagccg tctgatagcg ttcctccgcc gttttagcca ataatttcat
  1808101 gataatgtga gccagaattg gcggaatgtc ggggttaatt tcctggggag gagtcggttc
  1808161 gcgggcaata tgacagtgaa cccattcgag ggcatcctga ctgtcaaaga gcaactgtcc
  1808221 ggttaacagc ttgtaaaagg ttgcccccaa ggaataaaaa tctgtacgat agtcgaggga
  1808281 gcgattcatt ctccccgttt gttcggggga gatataggcc aatgttccct caatgacatc
  1808341 gggatttttg agcgtcggat tttccttggt aaaaagacta gaaatgccga aatcaataac
  1808401 tttgatctgc cccgtttcag cgtttaagag aatgttcgag ggattaatat ctttgtgaat
  1808461 aatattggcg cgatgaattc cgtctagagc ttcagttact tgtatggcga tgggtagaaa
  1808521 ttcagaaacg gaaaaggggc gagattggag caaaacatct aaagattctg cgccaaaatc
  1808581 ttctaaaaca atggccagag tattgtcgta gggcaataac tcgtaagcgg tgatcactcc
  1808641 ctctagatcg agagagtgcg taatttcgta ttcttgtttg tatcgcctca gttcatcagg
  1808701 actgggataa tcttctctga gaaccttcag aatgacggaa ctttcatcag catgggctaa
  1808761 agcgcgataa accaacgaat tttggctctc gtaaatcctg ctggtaattt gataatctgc
  1808821 gatcgtcccc attccgcttc ccacgttttg actattactc tattttataa aaaaaattaa
  1808881 cacgactcta taaaagatta ttctcaaaaa tcaagctaga gtatcaatta ctctagccag
  1808941 aatagatgat ttgcgttctg cgagtgatac ccttaacagc agacaccaat cggaatataa
  1809001 gccgagggtg gcagataata gccaccctga gtctgattcg tcgcccactc cgttaactgt
  1809061 tgttctgtaa tattcacttc attcaaggca ggacaggggg gataggcaat gaaagaaata
  1809121 tattttttag aaatttcttt aaaagtgtca gtgccatttg ccttatcgta ctcttttgcc
  1809181 gcttctgcct ccttggtata gctaattttt ccgctaaagg aattcgtcgt aacttgcaca
  1809241 ataaataatt ccccaaacgt gcgctcaact gttgtaatca gaggtcgccc cgtgagcttt
  1809301 tttaaaacgt cagataaggt gatttcgatt ccttgatctt taactttttg gactcgctca
  1809361 ttatccccga gcagtaaatt caaaatatcc ttagataaat gatctgcaac gtttttcgca
  1809421 ttttcttctt cgccataggc aatatacgcc tctgcccctt gcgcttgccg tttgagaaaa
  1809481 tcaataaaga tacttttcag cttttgctct tgttctgcct tttggggatc atcagcaaac
  1809541 gccaagtttt gtgtccatgt ccaagctact agctgagaaa actgcgttac ccccatcttg
  1809601 atttgcggta agtaatcgcc agtatttaac tcagggggta atgttgtcat caaagtcatt
  1809661 gtaggggaat gcgtcatcat cacagtcatt gccagagtct ccttacatta atgtttatta
  1809721 tgttagcttt gctctattct tgctctttta gttctttttt tcttgagtat tattactcat
  1809781 ctcggttttg aaatgttcct gaagattgac catttcttca gcattcctca ttaatagaaa
  1809841 gctaaaatct gcatgagctt ttacatcgag tggtgttggc agttttgcca atgtgtgaca
  1809901 agcaatgcaa gagtttccgg gtgcttcttt ttgaacataa ggttctaggg tagtatttgc
  1809961 taactgttcg gggattacat cccgtagata ccttgtatag ggatttgtcg gagttcccaa
  1810021 ccactgaacg cccacgagtt gatagttttg ccacactgaa gtattcagca ttgcggttag
  1810081 aacttctcgc cacgtttctc ccaacaaatc aaaaagtcca ttgaatatag aagcattcgg
  1810141 cactgcggcc aaggtttctt gccactttga gttaagcaat ttagcaatgg ggggaatagg
  1810201 aactaaacga gtaatttgcg atggcgtttg ttcctgaact ttgccatctt tccttgtcac
  1810261 cgcatgagga aagtcctcgc gccaaagata aggttcggtt gccaaaggcg tattttcttg
  1810321 acagtctcca gtacaattgg gatcgtaaag atggtaatgc cccgaggtcg gtaaattggt
  1810381 tgcatccggt gcattatcaa tatgctcgaa agttgcccaa atccatgcct gctggctagt
  1810441 tttttggaca atgtgaaacc caactaaacc tacgggaact gtaacctcag tttgctctcc
  1810501 atccgtattg tcaggcgttg tcacattaaa ggtgcgagtc gtggtataat accttgattg
  1810561 cagttccttg ggtgtaggat cgggcaaaac catccatgcg atttttagtt caatcgtacc
  1810621 ctccgagtcg ttttccaaac aagggacaac gggataggcg gaatttggat atttgccatt
  1810681 aggttcttta gcactgcaag ccaattcaaa cggcctacaa gtgctgttaa actgcatgag
  1810741 gttctcctca gaataccaac ctttgctgac aatttggcga acttcgacgg gattcatgcg
  1810801 aacttcattt aagatgtagt tacctacccg gtcaatcaag ggttcatgac caactacaag
  1810861 gatttttaaa ttcggatttg cttttaatcg actggggtgc aaaattggct ctgatgaaaa
  1810921 ttctgtaatt cgtagctcgc tcgaacttga atctccaccc gcacattgag gaggaacaac
  1810981 ggagtgagga ttgggtattg ttccatcagg tttaaaaaca tcttcgggaa cattgtaaaa
  1811041 ttcccagaca cgaggtgcat caggaacttc accaattttt ttgttctcta gagaagaacc
  1811101 atcttgacat ttagctggcc agttcagagc tacaaacgct tgccaagcaa aagccccaaa
  1811161 cgctgtttct ggattatagt ttgcttgaat gttgatactg ggattaaagg gaatatgata
  1811221 acttaattgc ggttcgggta cgaaattgcc ttgcgctcga gcattatcgg cactcagtat
  1811281 gaataaaatt ccgcatataa cacaagtcag aatagcagaa aaaattgcaa taaggcgttg
  1811341 agtgagtttc atcttaactc tttaaagcaa ctacagcaat aataaagggt ttgacacaat
  1811401 aattgtaaaa gaaattaagt atcttttaag tatctttagt aaagctgttc aacactccgg
  1811461 acagtttttg aaagcaaaca atagaatgcg ggttttagcc ctcttacacg gcggttgagc
  1811521 gaacgataaa ttaaggcttt cagcacttgc ccagaaaatt ctccggacta ttgagctgtt
  1811581 aaatccttat ttaaatcgat attatacgca acatttttaa ttttaaagaa aagaaaaact
  1811641 cctcaaattt ctctattcta gacaattttt agatactttt cttaggtaga gaattggata
  1811701 aatgccactg ttcttgacaa aaaaacactt tttccaatcc tctaattttg ggaaatatag
  1811761 aagcctttaa gtgaaaccaa aggcaatata aggagaagga ggcagataac tttcaccctg
  1811821 ctcgatattg tacacccaat ttgataactg taactcggtc acagtcgctt cattcaaaac
  1811881 aggagcagaa ggataggcta cttgtgcatg atactggcgt tcaacaggtt ggccttgttc
  1811941 atcaagcact ggcgtaataa agccagtgta ttgattcaaa acaacatggt aaataaacat
  1812001 cccagcgaaa tctggaaatg ctgttgcaac aagtttagta ccagtcagtt cgtacgtaac
  1812061 atcggataaa gttaccccaa tgccgtgatc ttgcagatac ggtatctgac tattttgacc
  1812121 tgaaacaagg tatttaatat agttcgatag ttcttgtgct ggtcgttttg agtcgtcttg
  1812181 accgtaagcc tcaaaagcaa gttcatgtaa ggcttggtct ttcaaggttt tacagaaaaa
  1812241 ggcttttaat gcttgttctt gctcttgttt ttggggttcg ttagaaaaag ccaagcacgg
  1812301 agtccacgac cacgcaacga gtcgagacca ctgcgttacc atctgccgaa ttttggccaa
  1812361 atctttagga ttatttaaag attcgggtaa tgaactttcc caatttaatc caatattttt
  1812421 catgacaagg gtttccttaa acgagataat gtgactctaa atgtgaaaag cggacaatgg
  1812481 ggcaatctta tcaaaaaact actatggctt tcttgtccgc agagaaaatt ctgcatcgtc
  1812541 tatctcagga tttttctgca ataaaaaact aaaatcagca tgaaccttcc cattggctgt
  1812601 ggtgggcagt tttgccaaag tatgacaagc aatacaagag cttccccgtt ttgttttttg
  1812661 cacgtaaggc tctagggtca cattgaccag tttttcaggt cttacttctc tgagattatt
  1812721 gtcagtcgtg taaggaagtg caggaaatcc caaccactgc acccccacga gttgataatt
  1812781 ttgccacacc gaaccctggg aaagttgggt tagcgagtct tgccattggg cattcagcga
  1812841 cttagcaata gagggaatag gaactaaacg agtaatttgc gatcgcgttt gtgcctgaac
  1812901 ctcaccctct ttcctcgtca ccgcatgagg aaagtcctcg cgccaaagat aaggttcgct
  1812961 ggccaaaggc gtattagctt tacagttgcc cgtacaatca ggatcataaa gattgaactt
  1813021 ccccgaagtc ggtaaattat tagcatctgg ggcattctta atatgctcaa acgtcgccca
  1813081 aatccaggct ttctgactgg ttttttggac aacgtgcaac cccactaacc ccacgggaac
  1813141 tgtcacctga gtcaattccc cctcggcatt ctcaggggtt tgtacgttaa acgtgcgagt
  1813201 cgtagtgtag tattgcgatc gcaagtcctc cggaacagga tcagggaaca ccatccacgc
  1813261 ggccttgagt tcgattgtcc cctccgagtc attatccgaa caagggacac taggagactt
  1813321 agaattggga tagtagccat cgggttcttt ggcactgcac gccaattcaa acagatgatc
  1813381 gttattatta aactgctgga gattctccgc cgaataccaa ccgtgatcga caatttcgtc
  1813441 cacttccaca ggattcagac gcgcttcatt taagatgtaa tttcccctgc gatcgattaa
  1813501 cggttgatga cccactaaca gaagttttaa atccggatcg gttcgcaagc gatcgtcatc
  1813561 caaaaccggt tctgaatcaa actcagtcat ccgtaaatcc accgcaacat tcgcctctcc
  1813621 ctctgtacat tgagaaggaa caacaggctg aggatcaggt ttcgttccct cagcattcaa
  1813681 aacctgactg ggaacattat aaaactccca aacgcgcggc gcatcgggag cttccccaat
  1813741 ctttttatcc cctaaaggcg acccatcctg acaccgtgct ggccaattca gcgcgacaaa
  1813801 ggtttgccaa gcaaacaccc caaacgccgt cgtttctgaa ttgtagctag tcttaatact
  1813861 ctgactggga ttaagcggaa tctgttgatt aacttccggt cggggtacaa ggggattact
  1813921 atcttgcgat cgcgccggat caacagtaaa aagtaataaa tttatcccaa ggatcgcccc
  1813981 taaaacaata caaaaaataa cgaaaaaacg tcgattcaat ttcatgtgaa cgggttaagc
  1814041 tccctaatta attaaccgaa atattactga ttgcaaactg aacttaaact gcctagatta
  1814101 agctgttaca catttaaatt gggataccat agcgaccaag ctaaattggg ataccatagc
  1814161 gactaagcta aattgggata ccatagcgac taagctaaat tgggatacca tagcgactaa
  1814221 gctaaattgg gataccatag cgaccaagct aaattgggat accatagcga ccaagatggt
  1814281 cgcactacgg gattttgggg attcttgata ttctaattta gatgacgaac agcttactaa
  1814341 cgatttgtta ttatttaatg cagacccaga aaccgttgtc aaatttttcg ttttgacgca
  1814401 ataaatatta acattaatta cacaatatgt ttatttatta aaaaaaattg acaatcaagc
  1814461 cggagtaatt caactttggc gcgtttctga aactgattta attgaagctg cgatcgtaaa
  1814521 aatctcttaa cattatcatt gagttctctt gccagttgac atcctatcta gtctagaact
  1814581 ttaactcttc ttgtaaatca ttaaaatcga cggtgaaaac atcgacttgt tctcggacta
  1814641 aaagggtgtt gttgggtttc actccgtttc acccaaccta cggtaaaact gaaaaaaatt
  1814701 tcttcaggca attcaatggt gatttgtgat ataaacagca agtatttggt ttaacatata
  1814761 aaaatagctg tgtaggttgg gtgaagcgac agcgtaaccc aacagagact agggtgttgt
  1814821 tgggtttcac tccgtttcac ccaacctacg gtaaaactaa aaaaaattgt cttcaggcaa
  1814881 ttcaatggtg atttgtgaca taaacagcaa gtatttggtt taacatataa aaatagctgt
  1814941 gtaggttggg tgaagcgaca gcgtaaccca acagagacca aagttttgtt gggtttcact
  1815001 ccgtttcacc caacctacgg taaaactgaa aaattgtctt caggcaattc aatggtgatt
  1815061 tgtgatataa acaacaagta tttggtttaa catataaaaa tatctgtgta ggttgggtga
  1815121 agcgacagca taacccaaca gagactaggg tgttgttggg tttcactccg tttcacccaa
  1815181 cctacggtaa aactgaaaaa aattgtcttc aggcaattca atggtgattt gtgacataaa
  1815241 cagcaagtat ttggtttaac atataaaaat agctgtgtag gttgggtgaa gcgacagcgt
  1815301 aacccaacag agactagggt gttgttgggt ttcactccgt ttcacccaac ctacggtgaa
  1815361 actgaaaaaa attgtcttca ggcaattcaa tggtgatttg tgatataaac agcaagtatt
  1815421 tggtttaaca tataaaaata gctgtgtagg ttgggtgaag cgacagcgta acccaacaga
  1815481 gactagggtg ttgttgggtt tcactccgtt tcacccaacc tacggtaaaa caagatttta
  1815541 agactccagt agcataatag aatttttctt gcccttctgg ggagataatc attaactcac
  1815601 tccaacccat aaaaacgacg gggattgtcc caaagaatct tttgcaaaac ttcctttgat
  1815661 aattgccctt ctaatgccac catatcggcc accacatcag gattatgatc catgtgagga
  1815721 taatctgacc caaaaataag attatctgct cccaattcct cgattaactt gggtaaatac
  1815781 atttctgacg gttcaacggc aataaaacac tgacgataaa aatactccga cggcctccgt
  1815841 tttaccgtat ccttcacttc ccagaataaa tcctcgtact cgcgatcgag tcgccataac
  1815901 cagtagggca accaaccaca ccccgactct agaaacccga ctcgcaggtg gggatgattc
  1815961 tctaacacac ccccctcaat taacgccaat aacgccatca tttgctccat ggggtgggaa
  1816021 caagcgtgta aggcaaagcg cgtctgaaag cgatcgctgc ctgtggtggg gacacgactg
  1816081 tgggtggttt cgtgaagcgc gatcgccacc tccaattcct cacaccgccg ccaaaatggg
  1816141 gcataggccg gatcgctcaa aatccgtcct ttcacgggat tagggcgcaa ataaaccgcc
  1816201 ttccagcccc aatctgcaat ctgctctaag tctgccaaca tcgcttgcgg atcgtgcaga
  1816261 ttcaccaccc ccaccccccg caacatctgg ggattataac tgcaaaagtc ccgcaaccag
  1816321 cgattatacg cccgcacata cgcccccact tgggccgcag gcatggcatc cacccccacc
  1816381 aaccataata gatgagtggg atagacaaac gccacatcta cccccatctg atacattgcc
  1816441 cgaatctggg actctgggtt aaaattttgc gctaaggagt gggggtgcga tcgcgcaacc
  1816501 tgtttcatcc cttcccgaat taacctatca gaatagtgct gaatgacaga ctccccttgc
  1816561 accttcatct ccccagaagg agcaaactcc cgaaaggccg gttcaagata ctcagtccac
  1816621 agagactgag gttcataaac atgagcatct gcatcaagga ttcgataacc gtttagcata
  1816681 ataacattgg gaaaagaaat tacagattag ccgtcttaat ataattaatt tgattaattt
  1816741 catcatcctt tgacataaag caattgtgcc tcttgtaaaa tattttggcg acgaatccag
  1816801 ttagaacttt gttcgattgc tttacgagaa actaaatcaa ttttacgcct taaaagggtt
  1816861 tgaagctgtt tctccatggt agctaaatca aataaactca ctttggtatc aggttcaaat
  1816921 gtaactaaaa aatcaatatc actttcagga gtaaaatctt ctcgaataac tgagccaaag
  1816981 agttctaatt tttgtatttt ccattcttga caaaattgtg taatggtatc caattgaata
  1817041 cctaaacgtt gctcaatatc gagagaattc aaggtgaatt tgttaagcat atcatgtttt
  1817101 ttaaataaaa ttctgctttg ttagtggttt aaatttttta gtttctgact ttctttgaag
  1817161 ttgcaccact tcggatgctg tcaactatca actgttaact gtaaacttaa aacgcggttt
  1817221 actacatcca gaggggaata gaattaagtt catcctccct caaagcgcgt tcacaccacc
  1817281 ccagttgtac aggaacatca tataatcgcc ctgcccctaa ccgcttccag aaatgccgta
  1817341 accccggcac aatcacttta acgacattta acccgatatc gggacgagtt tggtcaagaa
  1817401 ccagcagttc catcccccgt tcctcaacca atttttgaca gtatttaata tcctctaaca
  1817461 aatcatcgtg ccaaaccgtt gccaagtcac aaaagtttgt cgcaggaact tgagaattag
  1817521 gcagtaaata gggttgattc tccaccgtcg cagtttgcca ccagtgcaac atctggggtt
  1817581 cggcggccgg gttataacgg gtgctaccat caggattagc caataacaca ggcagcagtg
  1817641 cttgtcctaa ctccgttaat gcccgttgta aggcgagttg ggggtcaaaa tgtgtcccaa
  1817701 agccgaaaat aatatcctcc accgcgcgat tctccaacgg agacgctgcg cgaacgcaac
  1817761 gtcgagaaat tgcagcaacg gtgggaattt ttagatcgct ggtgaggtct aaaacccaga
  1817821 gttctcgccc taaagaacga taatagtccg ttacagtttg aaaatacgta tcatcaaaac
  1817881 tatctagcgc gatcgccgga cgagagagac aattgtacca ccacaacgcc accgcatccc
  1817941 gttccactaa ctcaaaaaac ccctgtaaaa tcgcttcttc tagggtattt cctgccgcac
  1818001 aaccattcgt atctgcccaa caaaccggcc gttccggttt cggatagcca aaataacaat
  1818061 aggcggtggg taagtattta aaatcttgtt ctgttaatga ccaaaccgga gtccagtcca
  1818121 gcacctcccc ttcctcaaag ggttcaggaa cacgctgaaa ctcgtccgga tgagtagcat
  1818181 tccagtcctg tcgagtttcg tactgagttg ggctaaaatt catgcaagta ttcgggtgaa
  1818241 ttgccttgtc tcccaaagat tgataactac cctcaacgcg aatttcatcc ccttgaaacc
  1818301 ccccagaata ccgttcaatc gcctccccta acccactgac tcgcgcttga gcatccgtgc
  1818361 gtcctttccc cgcacttctc ccccccacat tcttttgtaa gtctagtaac gagtcaaaca
  1818421 tggtgagatg atggtgttga gcgcgataga ggtgcagggg actgttatta tccccggcaa
  1818481 ttttagtgag cgatcgcacc actcccgtca gtgggctaat atgatgttgg tatcgggcga
  1818541 aagtgtcttc tggggttaag caccgatgtc ccccatcggt ggtaaatttc ttctgacgac
  1818601 tccccagaaa gactggaagc ggttgctttg gggcgttgag aaagccacaa cagggacatt
  1818661 gcggccgttt cacgagacga tgattttgca gggcaaggga tagagtatca taggtcacca
  1818721 gacccccttc taaacgttta tttttccctt gtataatcca tttaagaatc tcctgcgtcg
  1818781 ccatcgtcca agccatcggt tgcgttgtct ctatcagggg aggggttaaa ggagacgtgc
  1818841 tatttctgcg tcgctgtatc aatccttctg atggtcgatt aatccgtaat cgctgcgcca
  1818901 aacattgcca acatcccgtt tgttcagcag caaaaattgg gccaaaccag agtaatgttc
  1818961 ctaggggttt tactaacagc cacggtcgat atttttccag attcgtttga ttaattactg
  1819021 ctaattcttc ccgtaaatag tcatccgtga aaatgacctc aatgtcccct tcatcggcaa
  1819081 cttggatttg cgattgtgct aaattttcca cgaactcatc gcaagataaa gaccccaacg
  1819141 ctttcactga tactcgggtg gtttgtaatc tttttttcgc tatttcataa tctaccgata
  1819201 acgcatcaca aagtaacgta aaatttgcgt ctaattctgt ttcattttca acaataaatc
  1819261 ccttctgctc caattccatc agcacataaa aaacataagc ctccggaact tcagtacgaa
  1819321 gtcgagctac aatttcttct ggactgtgct ggccatccaa ccaaggaata actttttgat
  1819381 acaagtcacc caaaaagagg cttttttgtt cagacaacaa aaaaacaccg tcagactcaa
  1819441 tcgtttccca ccgaaaacta ggtttgagct taggcttttt tagcataata tgacatctgg
  1819501 ttaatcaata tcaataagcg accaagatgg tcgcactacc ggatgctggg actttttgat
  1819561 attttaattt aggtgacaaa tatagcagtc ctaaatgagt tgtgtcaaaa acttgggatc
  1819621 caaaggactt cgagcttaac ttgtcagcat aacctatcac ctaatcaccc cattccaggt
  1819681 aaaaaactct ttttcaaaat ttgtattgct tgatcggtga tatcactata acggagttct
  1819741 cctaccaaaa tttggctcat aatattagcc gccgtcggtc gtttcacgcc aactttatag
  1819801 gcaattttcg ggaatttata aaataatccc gctaattttt gtgccaatcc catatcattg
  1819861 ccccattctt ctttcataat ttgggtatat tgagaaatgg cgttttcttg tcctgctaac
  1819921 gcttgtccaa ttacttctgc ggccttcacc ccacttaaaa tcgcaggtcg tataccttcg
  1819981 gcgattaaag gatcagctaa tcccgcacta tctcctacta ataaagcatt ttggccgtgt
  1820041 aatggttggt cagaccagaa gacaatttga gaggcttgat attgactcgg atcgacctga
  1820101 tatccttgtt gttcagcgta attgaagagt tgtttttgca agtcttgagg ttttcctttc
  1820161 cccgtcataa aggccccatt cagggaacaa ctatccccag tcgggaaact ccaaataaac
  1820221 ccatttttca gcgaaccaaa atcaaaggcg gctgtatcgg ggttttcagg aggctgttca
  1820281 atatttaaaa taccactggg aatcacttta cgcgctttaa atcctaacca tttggcacaa
  1820341 tttccatttg cgccatccgc agcgataagg taggaggcat tgaacgtgcc ttgagaggtg
  1820401 ctaatttgcc acgtagaccc gtcaaaggaa agattggtga cttctgtatt atcttggatc
  1820461 attgcgcccg cagattgggc tttttcaagg agaaattgat cgaagcgatc gcgcttcacc
  1820521 atccacattg gctcagtttt cagtttagct gataccgggt cacccccctg ccatgtaaag
  1820581 cgcactttat tcacttgggc agcaattacg ggggaaaaat caaaatcaaa ccaagcggcg
  1820641 atcgcaggag ataccccacc cccacaagcc ttagaacgcg gtaaacttgc cttttctaaa
  1820701 acttgtacgg aatggcgttg tttagctaaa tgataagcgg ctgcacttcc acctgggcca
  1820761 gccccaataa taatacagtc aaccatttgt tgtttgttgt ttgttgttgg ttgtttgttc
  1820821 tttgcctttg gttttgagtt ctgatccaag ggaggatcac tccccccgtg gttgtgacta
  1820881 atttagttta caaggtggta atgtcctttt ctttagcctc aagtagttcc tcgatctgct
  1820941 cagtatattg atcggtgagt ttttgaatct gatcttgtag atcacgggat tcgtcttcag
  1821001 aaatatcgtg atttttttct tgtttccgga cgctatcaat cgcgtctctg cggacattgc
  1821061 gaatcgagac tttgccttcc tcggccaatt ttcccacttg tttgactaac tcttgacgac
  1821121 gttcactggt gagtggggga atatttaagc gaatcacttg gccgtcatta ttgggcgtta
  1821181 agccaatatc cgacatggta atggcctttt caatcatccc catgctgttg ggatcaaacg
  1821241 gttgaatcaa cagcgttgtt gcatccgggg tactaatccc cgcaatggat tttaagggcg
  1821301 tttcactccc gtaataatcc accataatgc ggtctaacag gctggcattc gcccgacctg
  1821361 tccgaatcgt attaaaattg cgctgagtcg cctcaacggc cttttgcatc aagtcttcag
  1821421 cttcagctaa cttcacagaa acctcctact atagttccaa tcggttctcc tttgatcgaa
  1821481 cggacaatat tgccgtggac agagagatca aagacaacaa tcgggatatt attttcttta
  1821541 cacagcgcga tcgctgttcc gtccattact ctgagatcat gggttaacac atgagcaaag
  1821601 gttaaactgg tataacgtcg ggcatcagga ttcgttttgg ggtctgcatc atacacccca
  1821661 tccacctttg ttgctttaaa gatgacatcc gcatcaattt ctgcggctct gagtgcagcc
  1821721 gtggtatcgg tggtgaagaa cggattcccc gatccggcac caaaaatcac cacgcggcct
  1821781 ttttcgagat gacgaatagc ccgccgtcgg atatagggtt cagcaatatc ttgcatggcg
  1821841 atcgcggttt gcactcgcgt gggaatttcc atctgttcga gggcatcttg taaggtaatc
  1821901 gaattcatta ccgtagcaat cattcccacg taatctgccg ttgcccgatc catccctgct
  1821961 gcggatgctt taacacctct gaagatattt ccgccaccga cgacaatggc cagttgtacg
  1822021 cctatcttga caacttctga tatttcctga gcgatatttg caactacctt gggatcgatc
  1822081 ccgtacccta aatctcccat taaggcttca ccactcagtt ttagtaaaac cctctggtat
  1822141 gccatcggtt tttgcgacct gtgttggttt ataagtatct tgcctcaact acgatagcag
  1822201 gtttttgccc gttctcgttg cagttggact tgatctgtcc atcttatcta gggtaaagca
  1822261 aaaattaatt tcatccaacc gagggcagga gacaggagat gaaagggaac gaaagacacc
  1822321 gaagagaaat tctcggctca gacccattgg agcaaaaccc caattcctgt aaaataatgt
  1822381 tcttggagca attccaatag gggaataaac agcaacccct aacgactcat cgttacgact
  1822441 catcgttccc ccacaatcca accaattagc tgacttacga cccagattta aaagtacaat
  1822501 gcccacctat cactacgttc ttgccagtca aaaatttctc accgaagaag aacccctaga
  1822561 agaagtctta cgggaacgaa cccgttatta tcacgaacac gataaagcga ttgatttttg
  1822621 gttagttaaa cagccggctt ttctagaggc cccggaaatg gcagcggcca aagccaaatg
  1822681 tccccaaccg gccgctgcga ttatttcgac caactcccag tttattaact ggctcaagtt
  1822741 acggttagaa tacgtcctga cgggagaatt ttctgcaccg tctgagacaa tctctgatcc
  1822801 cctcgcgtcg ttagaaacgg tttcctaagt gaaacgaatt tttctctaga cttatggcac
  1822861 aatgcttatg aaatattggt tcttgctcaa ggttggactt ctcgcggtca tcgggagtgg
  1822921 gggaacggca ttagcccaat ctcctcttcc cacctgccaa ccgcctgagt ctggagaata
  1822981 tctcttactc atttacacgc ctgatcaaga tgcacaggaa acattacaag agggactgcc
  1823041 agaggaaatt tcctttgtct tctgtcgtta cgaagaaaag gccgtcggga gagtcagcgg
  1823101 tttaacccag ttagcggatg cgcaacagtt ggggcagtat gttcaaaata ccttaggatt
  1823161 atccggggcg atcgcacaat cggcgcaacg cttaatcgaa acccctgaag ttgaatctac
  1823221 gacagttgaa tctacgacga ctgaacccac cccccccgca actcctcccc aaccaacggc
  1823281 acaagttcct cctgcgtccg aaacggttac ctataaccct cgtcctctca gtaccggtta
  1823341 cgcggtgtta gtaaattatt ttaataatcc ccaagtggcc aaccaggtac acactgcaac
  1823401 gaatcaagag gtgggactgg tggtgtattt tggtcggcct tatctgttgg ccacctatac
  1823461 ggataatcta gaaactgcca gtgggatgtt acaagaattg agcgatcgcg gtttttcggc
  1823521 catgatggtc aacagtgaac aggtgatttt attaacccct caagtctctg attcactcta
  1823581 attaaagctc tcccgtaata attgggttgc agtgagggga aaatccggat aagtcggaga
  1823641 aacaatccgc gcatccccag taaagaccgc ttcgtcgtac catccttcgg agagggtgaa
  1823701 tactgtaact ttttcctcca atggatcaac tacccaatat tcaggaatat ctaacacact
  1823761 atattcagag cgtttcgcgc gataatcaat actctgagaa gacggactca ccacttcgac
  1823821 caccaaaacc ggagggtctt ctcctaagcg aatcaccgct tcttggtttt gtaatgctct
  1823881 ccattgctct ttcgggagaa ccaaaacatc gggaatgcgg actgtatccc atttttcccc
  1823941 ccgaggagat tgtaccccaa ccacactttg cagggctgtc catggttgtc tcatgcgatc
  1824001 gctctcttgg tcgaacagtt gcaccaagcg tttcccgagt tccccatgtc gtcctgtccc
  1824061 tatccccatc ggaattaatt ctccattaac caattcataa caggtatccg tctcatcgct
  1824121 atagttgaga taatccgtta agctcaatcg ttggctggtg atagtcatag gagaatatca
  1824181 agataggagt attagacaaa caggtgagtt agaattcccc ttgtaacaat tgggttacag
  1824241 tcaaaggaaa atccggataa gtcggagaaa caatccgcgc atccccagta aagaccgctt
  1824301 cgtcgtacca tccttcagag agggtgaata ctgtaacttt ttcctccaat ggatcaacta
  1824361 cccaatattc aggaatatct aacacactat attcggagcg tttcgcgcga taatcaatac
  1824421 tttgagaaga cggactcacc acttcaacca ccaaaaccgg agggtcttct cctaagcgaa
  1824481 tcaccgcttc ttggttttgt aatgctctcc attgctcttt cgggagaacc aaaacatcag
  1824541 gaatgcggac tgtatcccat ttttcccccc gaggagattg tactccaacc accatttgtt
  1824601 tagacaccca atcccgttgc agtcgcgtat gttcattccg caactggtaa tttaaaaagt
  1824661 cggcaatttc cccatgtcgt cctgtcccta tccccatcgg aattaattct ccattaacta
  1824721 attcataaca ggtatccgtc tcatcactat agttaagata atctgccaag ctaaatcgct
  1824781 gagtcgtaac cgccataaac ccccctacaa aaaacaatga ttaattatta attattaatg
  1824841 aattatcccc ctctcaccat catccccgct aagattgcgg tactaatccc caacgctaat
  1824901 cccatcaaaa cctgaaacgg cgtatggcct aataactctt tcaaacgttc ctcatcaaac
  1824961 tccttgcctt cttggaacat ctcatcaaga atttgattaa ggatgcgagc ttgtttcccc
  1825021 accgcttgac gaacaccggc cgcatcgtac atgacaatca ccgcaaagag acaggcgatc
  1825081 gcaaactctg tactcgacca ccccttaact tgtcccaccc ccgtagccaa tgctgcaacc
  1825141 aaagcagaat gcgcgctcgg cattcccccg gtactaaaga gcattttcaa attaaccgat
  1825201 ccatgctgga caaacccaat caccaatttc atagcctgtg cgagcagaca ggctatgatg
  1825261 gcaaccaaga gtatttgatt gctaaggatt tcgccaaagt cttgcatggt cagttgtttc
  1825321 tctcgtgtgt ctaaagttac gttaattttt gcgggcggta atatactgcg ctaatgcctt
  1825381 gaggggaatc gcgcgattcc catagtcatc gagggaggcg atcgcctcct caatcaaatg
  1825441 atctgcctct tgcttggact tgtctagtcc ccacagactg ggataagtgg ctttttgtgc
  1825501 ctgtaaatct ttcccggccg ttttccctaa ctcttcttgg gtggcggtaa tatcgagaat
  1825561 atcatccaca atctggaagg cgaggccaat attttgcgcg tatttagcca accgttgtaa
  1825621 atcttgctcc gtcgccccgg ctaaaatcgc cccacagacc acacaggctt ctaataacgc
  1825681 accggtttta tgggtatgaa tataatgtag cgtttctacc gtgatatcag ctttcccttc
  1825741 cgattccaca tcaacgactt gacccccaac cactccccca ggaccgaagg ctcgtgctaa
  1825801 atggccaatg acgcgcacaa cctgttgagg tggcacattg ggggtttgag tagcaatcca
  1825861 ttcaaaggca taggtgagga gagcatcgcc agctaaaatc gccatatcct ccccatagac
  1825921 cttatggttg gttaacttac cgcgacgata gtcatcatta tccatcgcgg gtaaatcgtc
  1825981 atggatcaga gacatggtgt gaaccatctc caaggcacag gccgtcggca tcgccatggc
  1826041 ttctgtcccc cccattaact cacaagtcgc taaacagaga atgggacgta ggcgttttcc
  1826101 gcctgccagt agagaatagc gcatcgcctc gtaaatggtg cgcggttctg ccagaggaac
  1826161 tgcggcttct aacgcagctt ccacctgtct cttccgttgg tcgagatagg ctttgagatc
  1826221 aaaggtttgg ggattagcaa gttgttcgtc tgctgtgacc atgccttgct tcaactaatg
  1826281 aatttgctct cattattcta cagggatttg gtgacgagat tcgcttttct ccccaagttt
  1826341 ccgccccaag atacaagaat aaggggtgat cccagaagga gatgagacga gaattgccat
  1826401 tttgccaaga aaattttaaa atagttaata taagttaaca ttcacttaaa ttcatgattt
  1826461 tagtaacttt tttactgttg agcttagtgg cgatcgcgct gtactgggaa ctgggtgcag
  1826521 aaaaccaaac ggaactggac actgtggcca ttcccgtgga agtgcggacg gatgaggaga
  1826581 tggcatttcc ttcccgtcgt cgttaatctc ctagccttat caactagcct tatcaacgtt
  1826641 gagagagtag aacagacagt caatggacag tctgatttgc tctctttatt ttaagataag
  1826701 ggtcaaccaa gaaacgcact cttgcagcgt ctccacccgc tacaacccgc acaaagcaag
  1826761 attctagtct tgagtcaccc atggggatca acacctgtta acgtgaagaa taaagtatga
  1826821 ttttgcgatc cccctaggag atcaccttgg atagacaacc gattggcctg acaattcctt
  1826881 ggtttaaact cgcgttggcg gggattttta tcctatcgct gctgttgcgg ttctggcgac
  1826941 tgggacagtt caatacgtta gtgtttgatg aagtctatta cccagtattc gccaatcgtt
  1827001 acttaattgg tgaaccggtc tataatgctc atcctcccct cagtcagtta attatagcgg
  1827061 tgggaatgtg gattggttct catttaccct ttggacaaga tacggccaat gccttaaccg
  1827121 gttcactgcg aacgacgttt agttatcggt ggttgaatgc gttaacgggg tcttttgttc
  1827181 ccgtggtggt ggggatgctg gcctatcaac tcacctcgcg tcgcagttat ggggtaattg
  1827241 ccgcattatt aatggcctta gatgggttat ttctggtgga atcccgttat gggttaaata
  1827301 atatctattt agtatttttt gggttattag gacatctttg cttctttctc gcgttacgtc
  1827361 atccccccca accgcgtttt gtgcaacgga aaatccgtcg ttttcgcgac tatcgcaatg
  1827421 gaaaatttcg cctgattcgg atattgagcg atcgcgtcag tcatttattg cgcgatcggc
  1827481 ctcccctaca acgatggcat aaactggcct tggcgggaat tttcctcggc ttatctgcgg
  1827541 cgattaaatg gaacggatta gggtttttac tgggactcta tctcatttgg atcgttgctt
  1827601 gggtattgcg tctcagtcgc aaaatacggt cgttcaccac ctctcgctat tcttctactc
  1827661 ccttgccgaa tctcacccaa ctgaacctct tacatttgtt atggtatttg gggggtattc
  1827721 cttgtctcac ctacgctatc acttggattc cccatctctt gatgaatccc caaccgggat
  1827781 tctggcagat gcagcaggaa atcttttctt ttcaccaaaa gatcggcagt gggacagagg
  1827841 tgcatcccta ttgttccact tggtacagtt ggttaattat ggggcgaccg gtggcttatt
  1827901 tttatcatac cgcccgcaat cctcaagaaa tggtgccggc ttatccccct ttacccagtg
  1827961 gggtggggaa ggtgatttat gatgtccatg cgatggggaa tcccattctc tggtggttat
  1828021 cgacggtggc tattattttg tttgctttgt tgttgttaca acggttggcc tccgggaatt
  1828081 ttcacaattt gttgtttact ccggccagtg gattaggggt ttatttagtc tgtaattatg
  1828141 cggcgaatct tctgccttgg attaccgtgt cacgctgttt atttatttat cattatatgg
  1828201 cggctttggt gtttgctatt ctagcgatcg cttggattgt ggaggtttgg ttacagagtc
  1828261 cctattatgt ctatcgtcaa ggggcaattg ctattatttt ggcgattatt ttggcgttta
  1828321 ttttttggtt accgttctat attggacttc ccctttctcc tcaaggctat caaatgcgaa
  1828381 tgtggttttc gtcgtggatt taatgcaaga atcaataaaa attaatgagg ttctaccgaa
  1828441 tctgttatgc taaactaaca gctaagaatg gggaacaggg aacagggaat agggaacagt
  1828501 ttaatcagga aaatgaatca aatgccagag attaacgatt ttaaagactt aagaatttgg
  1828561 caaaaaggta tggaaattgc agaaaaatgc tatttcctga ccaatctttt ccctaaacat
  1828621 gaactctata gtatggttca acaaattaga agatgttctg tttctatctc aaatagaggg
  1828681 aatagggaat agggaacagg gaacagttta caatgatact gaccccgttc cccgttcccc
  1828741 gttccccgtt cccttgattt agaaatgatt ctacatctat tgaaggaaga aagtagaatg
  1828801 attactaatc ttcttaaaaa gctagaaaaa taaaatctgt tccctgttcc ctgttccccg
  1828861 ttccctcaag accaaattat catttttaca taacaagttc ggtagaccca ttaatgacgc
  1828921 ttcaactatg tagaaaaata aagacaacac tggctaatcc agataatgta aaaatcgtaa
  1828981 attttaccct aggtaaaccc aaactcaaga gacacagaat atagatatct aaataaactc
  1829041 gggaatagtc taaataatag cctaaaatcg ttaaagtatt aaatagaaac aataatccat
  1829101 ataaagcggt tgttgctgta ataattgtat tttgctgccc atatcgaatt ccattccaaa
  1829161 aaattgttaa aaagcaagca agcaataaaa agaacaaaag gaattcaaaa cccaatttac
  1829221 tatgccaatc tgttgttata aatagttcta gtttttctat tatccctaaa aatggataac
  1829281 ttaaattgtt tttagtcccg taatctcctt gttgggaaaa acgtaaaata acaaataaat
  1829341 tccataaaat tactggaact aagctcagtc ctaatatttt tattgttcgt tgattggctt
  1829401 gaattatgtt aattacaaat aaagcaagcc aagccaacaa tactgtttct cttgttaaag
  1829461 cccctaatgt taaactaatt cccatgggaa ttaaacattg tctattatta ctaaatatat
  1829521 aatcattact gttgcgataa gaatacaaag ccatcaccag aaacaagctg cttaataagt
  1829581 cagcagtggc aagcgaaaag gtaaaccaaa cgccgacaat gcagagaatt cctaatgctg
  1829641 gccattgggg gcgattatta acttttaaat aaagactaga aaaataaact aaaccaataa
  1829701 tagatagacc attaattaaa accaaaacat aaggcgttaa agaccgatcc tcaaaactaa
  1829761 aaatatatcc caataaagga taaagaatcc gtcgataccg ataaggagga ttatctaaag
  1829821 ccgcaattgt atcaggattt tctaaccctg ggtcgagggc aatactcaaa aactgttgac
  1829881 cgtcgtaccc cagttcattg ggataaatta agacttgatt agggttaaga taaggagaaa
  1829941 gggggagttg atccccaatg cgaaaaaaac cggtaatctg accattaaag tccacccaga
  1830001 agaaccagca gaaaataatg aacacaatta gggtagcgat cgcagcattt tgacccgcag
  1830061 aaaaagaccg aaagtgcgat aatttcataa gttctgctta aaatgagaca atttgctcgt
  1830121 taaactagag ccagtttaat tgttgaggga acgtttagcc acaatgctta attttagacc
  1830181 atcctaccca atggcgatcg cacttgcctc tgccagtctg tttctgacgt ttcccagtct
  1830241 ccccctaacg gccgcagcaa cacccattgc agcaacggaa accgagacag cagcagactc
  1830301 caattcccaa gaagaacgct atgtccgcat caaatcccta gaaggaacag tcacctataa
  1830361 tggaaatccc gtcgcagaag gcgatcgcct ccctgtagac tccgaaggcc aaggactaca
  1830421 aaccggagag aattcccgtg tcaccctcga aatggacgac accatcggaa cggttaatct
  1830481 cgacgaaaat tcccaactgc gagtcacagg attgaatatt ctccccagtg gaggcaaaac
  1830541 cacccaaatg tacttagccc aaggccgaac ccaggcccgc atccgcagtt ttaataatcc
  1830601 cgattctagc tttgatatta ataccccctc aggcaatgct ggagttcggg ggactgaatt
  1830661 tggtttagtg gttcttcccg acggagaaac ccgcatggcc gtcgtatccg ggaacgtcac
  1830721 cttcaccaac gcaggagaat ctgtagaatg tgaatcggga ttcgggatga tcgcgcaacc
  1830781 ggaagaaccc cctcgtcgtt ggggaaaagt ctgggatgag ggacgggttc gcctagaatt
  1830841 attaacagcg gaaaatgaag ggaaagttcg cttagaggcc gatatcagtc ccgtcaattt
  1830901 tgtctctctc aacggaaacc ccctagaagc gaatgaggag ggatacttta caaccgttgt
  1830961 ggatattccc aatgatggca ttttgcgagt cgaagtgact gatccgctga gacaaaccga
  1831021 tgtgtatgaa ttagttgtac cctcaaggga ggaatgaaac gcaacctgaa acagtattta
  1831081 gccaccaatc ccccttggat tgtgggattg atcgcagcat taattgcgat cgcggtttcc
  1831141 ccgtttcaat tatggcggcc gttagaacga acgggatata acttgttatt tcgcttacgg
  1831201 cctcccctag aatgggatga ccgcattgtg gtgattggca ttgatgatga taccctagaa
  1831261 gcctatcaag cgtttccctt accgcgcgat cgctatacgg aattattaca gtctctcgat
  1831321 gcgtcctatc ccgttatcgt cgggtttgat atcctctttg tcgaacccac cccccaagat
  1831381 gagtccttgg ccgcagcaat gcagcaactg ggaacagtgg ttttggccag aacttgggaa
  1831441 accaccaccg gagaacccct cgaacccacc caaaccttag cagcagtcgc agcaaaccaa
  1831501 ggccaaatcg ttcatcaacg ggatcaagat ggaataaccc gcaaagcaac catttgggtg
  1831561 aatagtcctg atttttccat ccccacgcta gggttaggaa tgatcgaggt agagaatttt
  1831621 ctccgcgatg ctgaaggaga ccccccttta gtcccactcc ctccccccga taatacccaa
  1831681 gaaatgcaaa cccgtctgat caactgggtg ggggatacga cggacttccc ccactattat
  1831741 tcctttctcg atgtcgtaga aggtcgcatt gaccccgaag aattacaaga taaactggtc
  1831801 ttagtcggat ttaccgcaac ggcagccgat gaccccttac aaacccccct gaatactgat
  1831861 cctcccacgt ctggggtcta ttatcacgcc actattctgg ataatctcct caatgaccgt
  1831921 tttttagcaa aacttcccct ctggggagaa atgctacttc tcttacccat tggcatactc
  1831981 acggcaattc tcctctcccg tcgtcccctc tatcgaagag tcctttttct ccttctcttt
  1832041 ccccttgctt gggtgggggt tgccttattg ctattaagta gtcgtcattt gtggttgcct
  1832101 gtggcctccc ccattggcac catgttactc accgtaggag gtattcaact gcgagaacaa
  1832161 tgggagaaac aacagttaat gcagttgttt gaaaaatatg tgtctcccga aactgcaaat
  1832221 gtcatttggc aacagaaaga cgaatttttt cgagatgggg aactgttagc gactcagtta
  1832281 gaggccaccg tcttattcat ggatattcgg ggatttacca gcatctcaga aaaaatctcc
  1832341 cccaatgcct tatttcgttg gttaaaccgc tatttagaca ccatgacaca ctgcatcatg
  1832401 gaacatgggg gagttgtaga taagtatatt ggggatgcta ttatggccgt ctttggcgtt
  1832461 ccctttcctc gaaccagtga agcagaagtg caacaggatg cctataatgc gatcgcagcg
  1832521 agtcttgcca tgtgtgatca tctccagcac ctcaaccaac aactccgaca agaagggtta
  1832581 cccaccatac acattggcat tggcattcat tctgggccag tcatggcggg cagtttaggg
  1832641 gggtcacaac ggttaaacta ttccattgtg ggagataccg tcaatgtggc cgcgagacta
  1832701 gaatctctca ataaaaaagt cacccaagac cgtccctacc ccattttact gtctagcgaa
  1832761 acctttcaac gagtgcgcga tcgctacaac ggccaacccg tcaccgaaat acaactccga
  1832821 ggtcgccaag aactcaccca agtttataca attattgaat aacccgcaaa atgagccatg
  1832881 aaaaccgttg acaaaaccca attatcaccc gatctaataa aacttttgca actggtcgaa
  1832941 ttagaagggg aagaaattct cattacggat aataatacgc ccattgcccg catttcgacc
  1833001 tatcaaccga cggccacaac agacgaatta tttaaaaata tgcgaggaaa agttcaatat
  1833061 tttgaagatt taacaactcc caccctagaa gaatggcagg aaatctaact attgtccttg
  1833121 atacctgtgc tttaatttgg tggagtttag acccggaaaa actatctcaa cccgccaaac
  1833181 aagcctgttt tcaaatggaa cagcacaaaa atggtatcgt tccctcgatt gccatttggg
  1833241 aaattgcact taaaatcaag aatcgcaaat tagatttggg agtagcgatt gatgattatc
  1833301 ttactacact caaaaagtca gacgttgttc gcattatacc gattaatgag gaaatttggt
  1833361 tagacagtgt gcaattacca tgggaacacc gagacccagt tgaccgagtt gtggtcgcta
  1833421 ttgctaaaag aaatcaagct acaattatta ccgcagatcg gaaaatagct aatttctatt
  1833481 cttcagcgat ttggtaatct aaaatccgtt aacaattgta ccgcttttgg tttcctagat
  1833541 aaacaacata atcacccatt actcaaaaca atttacccaa aacaatgcca tccattcaag
  1833601 aaaccctaaa caaaaacgtc caaaatgcag tccaaactgc tttggggaaa gacttccccc
  1833661 aatatcaacc ctatatcgtc cctgcaacca acccgaaatt tggcgattat caatgtaatt
  1833721 tggcgttgcc tctcgccaaa cagttaaagc aaaaaccccg tgatatcgcc caaaaaattg
  1833781 tagatgcgtt acaactgcaa acgatctgtg aaactccaga aattgccggg ccgggattta
  1833841 ttaatttaag aattaaaccg gactacctcc agcagcaaat tgaacaagtc tatcaggacg
  1833901 aaaacttagg ggtggaagcg actaaaaatt tgcaaaaagt tgtcgttgac ttctccagtc
  1833961 ccaatattgc caaagaaatg cacgtcggcc acctgcgatc gactattatt ggtgatagta
  1834021 ttgcacgcat tttagaattt cgcggcaatg atgttttaag actcaatcac gtgggggact
  1834081 gggggacgca attcgggatg ttaattgcgt atttaaaaga aaaacatcct caagccttaa
  1834141 ccaccgccaa tgccctagaa attggcgatt tagtcgcctt ttatcgagaa gcgaaacaac
  1834201 gctttgacgc agacgaaacc tttcaaaaac aatcccggca agaagttgtt caattgcaag
  1834261 caggaaacga agaaaatgtc aaggcttggc aattaatttg tgaccaatcg agacgggaat
  1834321 ttcaaaagat ttatgaccgt ttagatgttc gcttacaaga acggggagaa tccttttata
  1834381 atcccctctt acccgatatc attaaagact tagaccaagc gggtgtttta gaagaaaacc
  1834441 aaggcgcaca atgcgtcttt ttagacggtt ttaccaacaa agaaggcgac cccctaccgt
  1834501 taattgtaca aaagtctgac ggggggtata attacgccac aaccgactta gcggccttaa
  1834561 aataccgggt tcgtaaagac gaagcaaacc gcattattta tgtcactgat gcgggacaag
  1834621 caaaccattt tgcacaggtg tttcaagcag caagaaaagc gggcatctta cccgaagatg
  1834681 tggaagttgt tcatgttcct ttcggattag ttaaagggga agatggcaag aaatttaaaa
  1834741 cccgttccgg ggaaaccgtt cgcttaaaag atttactaga tgaagcagtt ttacgggtga
  1834801 aacaagacct cgaacaacgg tttcaagcag aaaatcgcac cgagagtgaa gactttaaaa
  1834861 accatgtcgc gcaagtgatt ggcattagtg cggtaaaata cgcagattta agccaaaatc
  1834921 gtaccagtga ctatattttt agttacgata aaatgctttc cttgcaaggg aataccgccc
  1834981 cctatatgct gtatgcttat gtgcggattc agggaattag tcgtcagggg aacattaact
  1835041 atagtcaatt ggctaaacgg gaagagagtt ctttgacaaa atgggaggag acatcatcct
  1835101 ctcagtttaa ctggaaaccc attgcgatcg caggtgtcac cctactcgtt actttcctcg
  1835161 ttgcagacat caccctgcgt gtcctccatg cggttcatag tttccccctc ctcccctcct
  1835221 tcttgcaact caccgggttt tgctacaccc tctggtttgg gtggaaacga gtcttatttc
  1835281 acaaaaaccg caaacaactc ggagaacagt ggaacacctt aaaaaatact gtcctcggag
  1835341 aacccaaaga accggaaact ccccaaccta ctctttcccc cgttgcagaa ccgcaaattc
  1835401 tcctgcaaga tgagacagaa ttggtcttgg ccaaacatct cctacaactc accgatgttc
  1835461 tcaaggaagt cgaacaagac ttactcccta accgtctctg tcagtacctc tttgaactga
  1835521 gtcagaagtt caaccaattt tatgaccgtt gtcccgtctt gcaagcagaa gaaccgctgc
  1835581 ggacttcgcg gttaatgtta tgtgacacca ccgcaagaac cctgaaactc gggttatccc
  1835641 tgttaggaat tcccgtttta gaacgaatgt aatgttccct cattcaatac tgaaaaatag
  1835701 caaaaacggc actcatccta actcacctaa acgatgttga aagcccacca cttttgaggg
  1835761 tggaatttgc ttcgacgtaa ctcagcaaca gcttcaatac gaatctcagg tgaatgcttg
  1835821 attttgttat tctgcttcag aaaaccgggt ttctgaacta aattctgata ttcacctcaa
  1835881 aatgtagaaa gaaacccggt ttctaatccc tatcaattct caccgataaa atttaaaagg
  1835941 atactgtcta gaacagtatc ccgaatgaat taaggtatta tactgattgt ggcgaacata
  1836001 aatctgtcgc acctaacgcc ttaactcatg cgtaaataat cagcttcagc ttctaactga
  1836061 ttcactaaat cagtatttcc tgatgctcta gcaacttcga ggcgatgttg taagttctta
  1836121 cgtaaacttt cccgatggtt ggttgccgct tctctgagga cttctttgcg ttttttgtta
  1836181 aacatatctt gtgaactctc cgattgactt atcctttcat ttattagagt agcaaatatt
  1836241 cgcagaaaag taacgattgt tacagaattt ttacgttttt aggtataaga ccatgcccaa
  1836301 ctttacccaa cagccatctc aacagattac cttactcagt gactttgggt tagcagatgt
  1836361 ttatgtggga gtgatgaaag gggtgattgc ccaaattgcc ccaaacgtcc ctgtgataga
  1836421 ccttacccat cagattccac cgcaaaattt gcgggcgggt cgctttgccc tgatgaacgc
  1836481 ctatccctat tttcctacaa aaacggtaca tattgcggta gttgatccag gagtgggcag
  1836541 tcaacgtcgg gcggtggcag tggaattccc ccacagtatt gtcgttgtgc cggataatgg
  1836601 cctagtgagt gggatcaaac aacgcgaacc gcctatggca gccgtagaac tcaataaccc
  1836661 agactattgg cggacctctt cccccagtcg cacctttcat ggtcgagata ttttttcccc
  1836721 agttggggct tatttagcga caggtgttcc cctagagaaa gtcgggacaa gcatcgaccc
  1836781 gcaaacctta gtccagttag acattccgcc ctgcaccgaa acgaaaaacg gcctgacagg
  1836841 gactgtccaa tatatcgaca ccttcggtaa cgtcatcacc aatattcccg cctctgccct
  1836901 aaccaggaaa cattggtcag tccaactgcc tgaacttacc ttaccccaaa gtgagacgta
  1836961 tagcgatcgc gccccaggag accccatcgc cctcatcggc agtcacggtt ggctagaaat
  1837021 cgccatcaac agcggaaacg ccgccaccca actcaactta acctacaaca gtaccctgtc
  1837081 tgtgaattgg ctcacccaag aatcaagacc aacaacaaac aaccaataac ggaaagagta
  1837141 ggatggagaa agacactgta tcttgaacca ttcatgacta aaatcccctt tgttgacctc
  1837201 tccctgcaac acgagcccct ccttgacgaa atcaaacaag ccctcctcga agtcgtggcc
  1837261 cgaggagact ttatcctcgg acaagacgtg cgggcttttg aacaagaatt tgcccaactc
  1837321 accggcgtaa aatacggtat cggtgtagga tcaggaacag atgcgatcgc ccttggcctg
  1837381 caagcctgtg gcctcggcaa aggcgacgaa gtgctaatcc ccgccaacac cttcattgcc
  1837441 accgtcatcg gagcaattca cgcgggagtc acccccatcc tcgtcgattg tgaccccaga
  1837501 accgccctca tcgacctaga agtcgcgaaa caagccatta cccccaaaac caaagccatc
  1837561 ctccccgtcc acctctacgg gcaaatggtc gcccctcaag ccctcctcga cttggcacaa
  1837621 acccacaatt taactatctt tgaagacgcg gcacaagccc atctcgccca ccgcgacggg
  1837681 tacacggccg gggctgtcgg taaagccgcg gcctatagct tctatcccag taaaaacctc
  1837741 ggggcctttg gcaacggcgg catcgtcctc accgatagcg aagacatcgc caataaagtc
  1837801 cgctgttacc gcaactatgg ggcggccaaa aaatacgtcc acaccgaact cggcacgaac
  1837861 agccgtttag acaccctgca agccgctgta ttgaacgtca aactccctca cctaaaagac
  1837921 tggaacttat cccgcaacca agcggcatcc caatacgaca acgccctcaa gcccctcgct
  1837981 gactacggcc tcacccccat agaaaaccaa agcggcaccg ggcatattta tcacttgtat
  1838041 atcgtccgtg tccaacatcc ttgtcccctc acccgagatg aaattcaagc ccaattgagc
  1838101 gatcgcggca ttagtacagg catccactac cctatcccct gccacctaca acccgcttat
  1838161 cagcatctcg gttatcaaga aggcgacttc ccccacgcag aagccctttg tcgggaaatc
  1838221 ctctccctgc ccatgtatcc cggcatcagc gaaaccgaag tcaccagcgt agtggacaat
  1838281 ttaaaagaca ttctcgccga tgcccagtcc cttcgcacct aagcaaaaat tcacttaatt
  1838341 tttgcagcga taacggtaaa gtaaaacagg gtgcatacac aacaatttta accaaccgtt
  1838401 aattttttcc tcagaaagac ccaatataaa aaaagaaacc gcatcccgct aaggttatgc
  1838461 aaagcccatc taaacttccg gttttccttg agcgtaactg gctcaatagt ttaatttttc
  1838521 tctttttagc cctcttgtac gtccccctca tgctgcattg ggcggacggc tggattaata
  1838581 aaaccattag tatcgaacat gaatatttta gtcatggcct gattggcatc ccctacgccg
  1838641 cctatattac ctggatcaac cgccagcaat ggcaacgcct cgatgaccgt tctcaccccc
  1838701 taggggcagt attactcggc ttaggagtcg ccttttacct ctcgggaaca gtagaactgg
  1838761 tcaacctctc ctttcccatt gtcctcgcag gcatttgcct ctggttaaaa ggtataccgg
  1838821 ggttaaaact gcaagccttc cccctcgggt tcgtcttctt ttctaccccc aatgccgttc
  1838881 cctatctcct cactccctat accctacccc tgcaaaaatt tattgccgga acagccggct
  1838941 ttatcctcta ctactttggc atgaccaaca ttgtcgtaga aggggtctat ctctctgtgg
  1839001 gggggcggtt agtggaagtc gccccctatt gtgccggctt aaaaatgctc tttaccagtt
  1839061 tattcgtggc tgtcctcttg ttacattgga caggactgtg gcgatcgcag aaaaaaaccc
  1839121 tcttcatgtt actgggaaca gtcgtcatca gcgtgggagt gaatatcttc cgcaatacca
  1839181 ttctcaccta cttacacggg gcaaaactcg atggcctctt tcactttacc catgctggca
  1839241 tggggggaga tttaatttcc ttgggaatgc tactgttgat tgtagtttgg ctcgatgtcc
  1839301 tcgaacgaat ggacaattat cgcaaaaccg gagacagtat cggcattctc aactatggtg
  1839361 gcctgttatc cttctccttc aagggacaag ataaaggtca aaactcaacc gccaataccg
  1839421 actccgagac atcctccgat caggccaact ctacccaaaa tcatgactca gaccgagaca
  1839481 aaccataaat tttccctccg ccacctgtta ggcaaaggcc gcggtcccaa agcgaaactc
  1839541 tttgtcattc tcgttttact gctgttattc ctcgtcgggg caattcccac ctatttaaag
  1839601 gggggatggc accaactgcc caccatcgat aatctcgaca acctccgaca agtccgtgaa
  1839661 gcaggcatcc ccctcaccgg ttgggaaagc gaagaccaag tggtgggacg aattggcggt
  1839721 catcaatggt caattcaaag tttcacccaa ccggaccagc gtccttttct cttatttctc
  1839781 ctcccccaaa gtagcccgaa agaacagccc tacgtagaat gggtggatat ggatgggttt
  1839841 tttaactgga atgtggttga ccgtcgcccg ctggcgttta ccgtggaaac cgacgaccgc
  1839901 accgcccaag tccaagcccg ctatttcctc gcccgagacc cggaaaaccc caccctctcc
  1839961 agtcggcaaa ccgtggtcgt cgtgcaatgg tatgcttggg acaccggcgg acatcccgcc
  1840021 tccatgaatt ggttttggca ggatcaaaaa gcgcaactcc gcggcgatcg cattccttgg
  1840081 gttgcggtct gtctccgcat tcccatcaat ccgagtcgta cccttgatga agcccaaccc
  1840141 ctcgccactg agttagccaa gttagtccaa accagcttga tgaagaatgt ttttactgcg
  1840201 tcagaatcct cctaagatgg ctcgttctgt cctgttagta atgatgagtt gcgcgttggc
  1840261 gttgtatacc aatggcggct tgctcatctc tgctagtcac ggacaatctc gctcaattcc
  1840321 cgtcttttcg gacgaggacg acgaggtttt ctttcccgag gacaatgacc tcgattttcc
  1840381 cctcagcgaa gaggaagaac gagaccttga agaaagcgtg gaggacttag aacagttttt
  1840441 cccccaaccg gctgacgaag aaattatttt caccccaact gaacccattc cccctgtcgg
  1840501 cgatacccca acgcccttag agggagaacc gtccaatcag tttaagccct atcgtttggg
  1840561 gattggcgat ggtgtggtga ttcaagtccc ccgtttcccc gagtttcaaa ccaatacggc
  1840621 ggtggattta gagggcaata ttaccatgcc gattgttggg tctttggagg ttcaaggatt
  1840681 aaccttggat gaggtgcggg aaaaggtgcg ctttgagtta accagtcgct ttttacgcac
  1840741 tgacccggaa attattgtct ctctagcagg acaacgggcg acgttaatta ctcttgctgg
  1840801 ggaaattgtg cgaccggggt attatgggtt aagccctggt gccgatgtgg tggatgcgat
  1840861 tttagcaggg ggagggacaa ccgaacgggc agatttgcgg tcggtgttgg tacgacggac
  1840921 actggtggat gggacggtga ttgaacagga attgaattta ttaaccccgt tgcagcaagg
  1840981 ccaggccttg ccggatttac ccctacaagg gggagatgcg gtgattgtca gcaagcgaga
  1841041 tgtgggggaa gagggggatt acgatacctt tttggcggct cagtccaatg tctctcggga
  1841101 agtgatcacg gtacgggtgt taaattatgc cgggggcggt ttaggagcgt tacagttgca
  1841161 aaatggcagt acctttttag atgccatgac ccagattgcc cccaataccg atgaagccaa
  1841221 tttacgcaat attgccctga ttcggtttga tcctgaacag gggcgggcag tgacccagcg
  1841281 gattgatggg aaaagtgctt tgatgggaga tatgacgcaa gatgtgccgt tgaagaataa
  1841341 tgatgtgatt gtggttgggc gatcgctcat tgctaaggtg agttatgcgt tgaatatctt
  1841401 tacccaaccg ttccgagatg ttttaggctt tttactattt ttccaacagt tagaacaggg
  1841461 agcagaaagt ctctttgggc ctggtgggac ggaagagtga atgagagcac gctctaagaa
  1841521 tttatgctat agggttttta gttgttggcc agtcgagccg tgtttaagtt gaacagtacc
  1841581 caagggcatt ggggaactgc ctcgaacggg gaaacaactg gggagacttc catctctgtt
  1841641 gattcaggga aacttgaatc agtaagtggt gtcgctgaac cagtaatttc ggaatctgtg
  1841701 aagaccgaag aatcaccgtc cttataggac ggtgagtatg tcaaattgct atctgtagaa
  1841761 tgatttcatc gagtttgaaa atacgatatt caactcagca tcaaatcatc gagcttcaac
  1841821 tgtaaatcag ggaagagagg agaaataatt gattctccca accgatatgg gtgctgctgg
  1841881 taaaccccat cgactaaccg acaaaccgtg aaagtcggtt gcttgggatt gccaataaac
  1841941 tgtaaccccc ctaacccccg aaaatcgaca atccaatact ccggaatttt taaaaaagcg
  1842001 tactcttcca cctttctcgc ataatcatcc tgccaattgg tactgaccac ttctgccacc
  1842061 agtcgaacgg tacccccatt acaaatgacg ggttcttgtt gccagagagg ttcttgatgc
  1842121 aaagccgctt gctccaatac aaccacatca ggccgtaacg ccgtcgcttc agcagaaagg
  1842181 ggtttaatta aacaagtttt ggggattaac caattgaact gagagcgaaa gatttcaaca
  1842241 tagagtcgtc ctgcaatact ccctgcaacc gcttcgtggg ggcccgtggg gttcatctct
  1842301 ctgagttctc cgtcgatgag ttcgtagcgc gtgttatccc cgtattgggc gataaagtct
  1842361 tcaaagctga atggttggga taaagtgtag gtcatcggtt ttagggtaag aaaacatcac
  1842421 tcaaggggaa tcgagaccaa aaggtgtaac ccagttaggt gattatttta accgaaaagc
  1842481 gcgatcgccc ccgtccccat cacctatccc caagagggtg ctaaattaaa aaaggtaagt
  1842541 attgggacat aaagcaatga cccggatcgc agtaattgat tatgacatgg ggaacttaca
  1842601 ctctgcctgt aaaggattac aaaaggcagg ggcaaagaca atcatcaccg attctgcccg
  1842661 cgagattgaa ggggccgatg ccgtggtgtt gcctggggtg ggggcatttg acccggccat
  1842721 gcagcatttg cgatcgcgcg atttagttga acccatcaaa acggtcattg ctaggggtac
  1842781 gcccttttta ggcatttgtc tgggcttaca aatcttgttg gaaggctcag aggaagggaa
  1842841 agaaagtgga cttggcatta ttccgggttg ggtgcgacga ttccgcaaag aacccaatat
  1842901 gaccattccg cacatggggt ggaataccct caactatcaa caaccccaac accccatctg
  1842961 gactgggtta gccaaagagt cttatcttta ttttgtccat tcctactacg ttgatcccct
  1843021 tgatccgcaa gttcgggccg ccaccgtcac ccatggtaca caagacgtaa ctgctgcgat
  1843081 cgcacgggat aatctcgtcg ccgtccaatt ccacccggaa aaatcctcaa ctgccgggtt
  1843141 acaactcctc tcaaactttg tcacccagat caccagttcg gttttagccc aagcagtgaa
  1843201 tagataggga aaacaaaaaa ccaacaacaa agaacaaaaa taacctgtcc caatcatggg
  1843261 gcaggttatt tttaacaggt gatgagggag gacggcgggt tacatcatac ccatgccacc
  1843321 catgccgccc ataccaccca tgccacccat gccgcccatg ccgcccatac cgccggcatc
  1843381 aggcattgca ggttcgtctt cgggttcttc gacaactaag gcttcggtgg tgagaaccat
  1843441 tcccgcaatt gaagcagcgt tttgaatggc agaccgaacc acttttgctg ggtcaatgat
  1843501 tcccgcagca atcatgtctt cgtaggtgtc tgtgagggcg ttgtagccaa cgttaaattc
  1843561 ggtgtcccgg actttttcga cgaccacaaa tccttctaca cccgcattat ccgccagttg
  1843621 acgcaggggt tcttcaaagg ctttggcgat taagtctgcc gccacttttt cttcgggatc
  1843681 actgagttgt tctttaaact cggcaatttt acccgataag tggattaagg ttgtcccacc
  1843741 gccaggcaca atgccttcat cgactgccgc tttggtggca ttcaaggcat cttcgatccg
  1843801 caatttgcgg tctttcagtt cggtttcggt ggcagcccca actttaatga ccgcaactcc
  1843861 accggcaagt ttggcaatcc gttcttgcag tttttcttgg tcgtactcag aatcggtggc
  1843921 ttcgagttgt ttgcggattt gggtgatccg tttttcgaca tcagatttat agtcaccgct
  1843981 ggccacaatg gtggtgtttt ctttgtcgat ggtgactttg cgggcagtcc ccagcatatc
  1844041 cagttctacc gcttcgagac tgaggccgac ttcttctgag attaagcgac cgccggtcag
  1844101 gatagcgata tcttgtaaca tttgtttgcg gcgatcgcca aatccagggg ctttaatcgc
  1844161 ggcaacattg agaacccctc tggctttgtt gactacgagg gtggcaaggg cttccccttc
  1844221 gatgtcttca gcgatgatta atagcggatt gcctgcccgg gcaacttttt cgaggacggg
  1844281 aacgaggtct gcgatcgcac tgattttttt atcagtaatc agcagtttcg catcttcaaa
  1844341 ttccaccaat tgccgttctt ggtcggtgac gaagtaggga gagaggaaac cgcgatcgat
  1844401 ttgcatccct tcgaccactt ccatttctgt gaccatggat ttggattcct cgacggtgat
  1844461 tactccgtct ttggtcactt tatccatagc ttgggcaatc atttgcccta cttcttcatc
  1844521 gttgccggaa gaaatggtgg caacttgcgc gatcgcatcc ccttggacgg gtttggcaat
  1844581 tttcgcgatt tcttgcacta agaagttggc ggttttatca atgcctcgac gtaaggcaac
  1844641 ggggtttgca ccagcggcaa cattctttaa cccttcccgg attaaggctt gagcaatgac
  1844701 tgttgcggtg gttgtcccat caccggcaag gtctttggtt ttcgaggcaa cttctttaat
  1844761 cagttttgcc ccagtgtttt ctagggggtc ttcgacttcg atttcgttgg caacagtaat
  1844821 cccgtcattg acgatttggg gtgcgccaaa tttcttttct agtaaaacgt tgcgaccttt
  1844881 ggggcctaga gtaatgcgta ctgcatcggc taacgcatta acgcctcttt ccaaagatcg
  1844941 tctcgattct tcgttgaagg aaacgatttt cgccatgtcc gtttaactgt ctgtgatgtc
  1845001 tccaatagaa aatttagcac tctcttggac agagtgctaa tttcctcttt tgagatggtg
  1845061 ctaaagtccg aaaagcccca gtttatctag gtttacgcga ttttttgtgt gactttatgc
  1845121 acatattcta ttgtttgtca agtctggatg agggggaatt tcccgtactt tgacttgtgg
  1845181 gtttcagtca ccagtaatca gtgaacagta atcagtcacc agtcaccagt gaatttggga
  1845241 catttatgcc tgtcaaggaa ggaagaaata cagtacaccg ggtttccatg gaacgtgttt
  1845301 cttgaaaaag tgtttcttga aagggaacag tcaggcgttt ttgggggttc ataacccttg
  1845361 atgagcctta accactgcct aataagaata aactgagtaa cgtgccgcta ttccataaac
  1845421 tatgcaggag aatgggggcc aacagattgc gcgatcgcgt atagacaaac cccaataaca
  1845481 aacccaacac cgttaagggt aaaatctctg agaggctcaa atgagccacg gcaaacaaaa
  1845541 ccgcactcag agaaatcgca ccccaaatag ggatataacg ggtgagagac ggtaagaaaa
  1845601 agccccgaaa aataatttcc tcaaacaccg gtgctgcaat acaggccgtg gtaaagaaaa
  1845661 tcaataacgc tagtttatcc tgagcttgca gggctaacaa gataatcggg ttacctcccc
  1845721 cttggccttg ccagatttgt tgattgagga gagaaaccag taaaaccagt ggcacagcga
  1845781 ctaaatagcc accaaatccc cagagaaacc aattactccg gagtttaaag cgaaaccagt
  1845841 cgtcggggag gggcagaaat tgtttaatgg aataatagag aatggccagt cctcccgcgg
  1845901 tcatcagcaa ataactgagg agaatataac ccgctttccc ccgtaaggcc agactactaa
  1845961 tatcaactcc tgctaactgg gtgacgaggg gtaaaaacag gggtaagaaa atttgggaaa
  1846021 agaagaaaaa cccaaccact aaaacttgcc aagtggtttc ccaattccac ggagtttgcc
  1846081 aaggaagatt ggcattggtg gctaaaagtg ccgcatcccg ctttaataac cattgcaccc
  1846141 ctaagccaat taacagcgcg actcccacca atccacctaa ggtggggata aaggccagta
  1846201 tccccagttt aattaatgct tgttctgcga tcgcctgttc ttgttcttgc aattgcgtta
  1846261 acgcttccgg acgctgtacc acctcataaa agcgactcaa ggcacgaaag cgaaaccatc
  1846321 cgtctaaatt ctcctgaagg actgtttccg cctctaaatc gaccgtaggg gaggatttcc
  1846381 agaggtcttg taggacttgt gcagtttgtt gaatggggac ggattcacta tttttgacag
  1846441 ccgtttgcca agtctcttgt gctgcgtcaa ttttgccttg ttcgacttgt aacaggccaa
  1846501 tcttgacccc aattttctca atataatcgc tggtttgcgc gatcgcctgt tgcacttgca
  1846561 gttgttgctg tgctgcctct agggtgtcct ctagggcgac tgtttctcca gactcctttt
  1846621 gggggttgag ttgggcttct aactgttctc ggctattctg cgcctcttgg cgagcatttt
  1846681 catacttgct ttgtgccgtt cgataaggcg tttctcctaa aaaattctca attgtgaccg
  1846741 cattctgatt ttcttcattg tcttgtggcg gattatattc agcagcatgt aatactaggt
  1846801 tcgtttggta cagttccaag cgactctgca cctgcggttg tgacaaactc gcacctaagg
  1846861 ataaccccac ccgtgcgatc gccaacaccg ttaaaattat caatacaact cgctttaacg
  1846921 tcataactcc cgactattcg ctaacaaaag cattatggca tttgttgttt gttcttagtt
  1846981 cttagttctt ggttctttgt cctttgttca ccccatctct ccatctcccg acactcccga
  1847041 cacttccaac ttccgacact ggagactggc actttaaccc tgttctctca aataactaac
  1847101 ttgttcggga gaaagtccgg tcatactggc cacttgctct acagataaac cagactgtaa
  1847161 taaatgagtg acaacctgtt gtaattgttg ttctgccgtc gttgctctgg tttctgcttg
  1847221 cgttgctctg gtttctgctt gcgttgctct cgcttctgcc atctcagtat cggttggcaa
  1847281 ccaactcccc gcagcatcat accagcgcaa ccacaaacgc tctactccgt catactctcc
  1847341 ctcccataac cctaacccga gatcaatctc tggaaaccag gtacagggac tctcagcatc
  1847401 taacctttgt tcttgatagc gagtcccgat taaacgaaaa aaacgcattt gattactgta
  1847461 gcgactaaac acaatgtagt aggggacacg caaaatttgt tcatacactt gccatttcga
  1847521 ggggatacca gaagacgcta cattcccatt tgtgaataac tgagaggcat cttcctcatt
  1847581 ttcccctaaa tcaatccttg cggtactcgg agacagtaat tccaccacta aaaaaggact
  1847641 aactccttct tgccacaaga cataacttaa ccgtaaatct cgttcctcgt ataaacgggg
  1847701 gactcccaat accaaaaacc agtcaggacg cttatacctg cggggatgat ggacatcata
  1847761 atacaaattg atatctgtcc cagaaaagac ctgttcggga ggataggccg aacagcgaaa
  1847821 ggtgcgggat aataactccg gttgtttatc gtgaaattcg tcaggcaaac caggttcatt
  1847881 ggggtcttcg ctgggtaaat catacattgt ggggagggtt tctttggggg gtaagggagg
  1847941 attgtgttgt aacattggtg gtttttgggg ttaaaataac ttgaagacaa ttaaaacgcg
  1848001 ataacccggt aatttccagt tctttcgcct atctgcataa agtttaggtc agcctaccga
  1848061 cggaaaaaaa catacttttc aaagaactcg ttaaactaag gcaaagtctt taaccctgaa
  1848121 cgttttctca tgctggaact gcactgtcat accacttatt ctgatgggac actcaccccc
  1848181 actgccctag ttgcagcagc cacccaagca ggggtgcaag cgttggctat taccgatcat
  1848241 gataccttgg cgggctggtc tgaagccttg caagctgctg aaaatacgcc gttagacatt
  1848301 gtgccaggtg ttgagttaag tacggttggg aacgcgcgat cgctccacat tttaggcttt
  1848361 tatcccaacc ccgcacaact caccccaccc ctccaagaac gagtggaagg acgcaaacgt
  1848421 cgcgctcaaa aaatgattga caaattagct gatttggggt atgcaataga atacccaaac
  1848481 ttgggagcag gaattgcccc aagtcgtcct cacattgccc gggctttggt ggaagcgggg
  1848541 tatgtcaaat cttgtcgaga agccttcgat cgctggttaa aggatgatgg tgtagcctat
  1848601 gttccctatg aaaagtttac cgccgtggaa ggaattcaat tattgcgaga ttgtggagca
  1848661 gttcccgttt gggcgcatcc ttttttattt cgagggggaa aagttgagga cattttgcct
  1848721 gaattaatgg tcgccgggct attaggaata gaagtctatc atcccgccca cacgcccacc
  1848781 cagattgctc aactcgaaca aatctgtcag gataagaaat tgttaaaaac gggaggcagt
  1848841 gattatcacg gccccaagga ggatggcggc gttgcagaaa ctcgcttaaa tcaattcaac
  1848901 ctttctttat ctttattagc accgcttacg gaagcggcca aaaattgcag aataaaggag
  1848961 taaaggaggg aattcagggc gtatttttga caaagttttc taaaatctag accccgacag
  1849021 aatacagact ctagaagaaa gccctaaaat aagcaaaaat aagcgcaaaa ttcacacggt
  1849081 ggtttgtggc atagcagagg agtaggcgtg tctaagttca ttcaaaaacc taaagaacag
  1849141 gaatctcgtt tccaaaattc aacggtcaac cctgcaaaaa gtgggaatgg gaaaggaaag
  1849201 acgcagaaga cctccaggtc tgaaccgtca aattctccca aaacaaaacc cccatctcag
  1849261 cagaaaaagc cggttacgtc gtccccgaaa aagtctcaga cgacaaaagc aaaaccccct
  1849321 acctccaaga aggtgggcaa agccaaacca gcccctcaag aaaaatcatc tcaacggccc
  1849381 ttttatcgtc ggccttggtt gtgggcggca ttaattgcgg ccgcaggact gggcggtggg
  1849441 gcagcttatg ccaattatgt ctggcatgat attgaagcgc aactgcctga gtctgttgat
  1849501 gaggtgatga ctttcacccg acaacaaact atgacagtga cagcagcgga tgggacggtg
  1849561 atccaagaaa ttggcccggt gacccacgaa gaactagaca ttgctgaaat cccgaattta
  1849621 gtggttcagg catttattgc cagtgaagac cgccgttttc tccagcatga aggggtagac
  1849681 tatcaaggca ttgtgcgggc tagtttgacc aatttgcggt ctgggcggat tgtggaaggg
  1849741 ggaagtaccc tcacgcaaca gttgagtcgg attgtttatc tgaataacga ccaagacctt
  1849801 tggcgcaaac tcaaagaaat tcgcctggca caaaaggtag aagatgagtt tgataaggaa
  1849861 gaaattttag aacggtattt aaatttagtg tatctcgggt ctggggctta cggaattggt
  1849921 gatgccgctt gggtttactt tggcaaaacc gtccaagagt tagaggtaca ggaagtagcg
  1849981 accttagccg ggattacccc tgcgcccagt ttatattctc cgctgaaaga cccagaagcg
  1850041 gcgaaaaaac ggcgcgatcg cgttttagaa aaaatgcgcg accaaggctt tatcagcccc
  1850101 ggccaagccg ctatggccat cgccacccct ctcaacctga atccccaaga ccccaaacgt
  1850161 ctagcgcgta aagtccccta ctttaacgac tatatccaag aacaaatccc caaatacctc
  1850221 agcgaagaac aaattgctca agggggatta aaagtcgaaa cgaccattga tctgcaatgg
  1850281 caacaggccg ctgaagatgc tgtcgctaaa gccgtagccc gttacggccc cacccaaaac
  1850341 tttaaacaag gggccttagt cgccattgac ccccgcaccg gggctattaa agccatggtc
  1850401 ggcggcaacg actacaacaa caacgacgaa aacggtaaat ttaaccgcgt cacccaagcc
  1850461 aaacgacaac caggttcaac ctttaaaccc tttgtctata cgactgcgat cgcaaccggt
  1850521 atctctccct ataaaaccgt ccttgatgcc ccttacgtcg tcgatggcta cgaaccggaa
  1850581 aattataacg acggctatca gggctatgtc tccttacaag aagccctcac caactccgtc
  1850641 aacgtccccg ccgtccgcac cctcattgat gtcggttgga atccggtcat caaagtcgcc
  1850701 aaagccatgg gcattgaatc ggaactcaaa ccgacctatt ccctcgccct cggtgcatca
  1850761 gaagtgaact tactcgaact caccaacgcc tacggcacct tagccaacca aggggttcac
  1850821 aagtccgccc acggcattac gcgcatccta gattcggagg gcaatgtcct ctacaaagcc
  1850881 caatcagaag acaaacaagc cattgacaaa gacaccgcca acattatgac ttggatgttg
  1850941 caatcggtgg tcgaaaatgg cacaggcaca aacgcgcaac tcaccggtcg cgaagtagcg
  1851001 ggtaaaaccg gcacctccga tgatttccgt gacctctggt ttgtcggcta tatcccccaa
  1851061 ctcgtcgccg gtgtctggct gggcaacgat gataatagtt ccaccgaagg ggcgagcagc
  1851121 accgcagcca cggtctggca agactttatg agtcgcgtga ttgaaaccgt ccctcccaaa
  1851181 gagttccccg aacgaccctc attagacgga tgggaaggca caatcgaggc cgaacccctt
  1851241 gaaccccaga aaagctacta caaatccatt cctgaaccca cacagccctc gcagagtagt
  1851301 tctccctctc gtcgtcgcag tccgtcgtct gggtcttctt cgtcctcgtc ctcgagtgat
  1851361 tcgtcttcga gtggttcgtc ctcgagtggt tcatcctcgt cttcgtcgaa taatcgcagt
  1851421 accgccccca gtcaaagcag tggtagcagt ggcagtagtc gcgccccgtc ccgcaatcct
  1851481 caaccgcggc agtcctcccc accaccgcgg cagtctgccc cgtcccgcaa tcctcaaccg
  1851541 cggcagtctt ccccaccacc gcggcagtct gcgcccccgc aaccgtcttc acccccgtcc
  1851601 acagcacagc cgtccacgcc agcccctgca ccgagtaatc ccccttcacc ccctcgggtg
  1851661 aataaacctg ctccttcgcc cgcagcacct gctccttcgg ctgctccccc agatgtgagt
  1851721 aaaccgccaa aaccgagtga atagtcttac agtgaacagt gaacagtaat cagtaaccag
  1851781 taatctgttt cagtcggaga catggcgagt ttgccaacaa gcaagacaga aactttagag
  1851841 gcaaggccct gatcctctgt tccctgttcc ccgttccctg ttccctaccc tcgcaagcaa
  1851901 atgaacactt tttcagcaag ccctatttag tttctggagt gttagctacc aaaaacccgg
  1851961 tttctctatt ctatgggacg caatatctca agagtgtagt cagaaaccgg ggttttaatg
  1852021 ccttaaggta gcactaagaa cgcttactag catctaagct gacgacgggt tcattgccca
  1852081 ccacttctgc ggtgtgtact ttctggcgag gcacttctag atagtctcct gcttctaaaa
  1852141 tcacttcttg accgtccatg gtcatgcgga aacgaccgga taaaaccccg tcaattttat
  1852201 caatgctgtg gctatgggcg gagaagacag tccctggggg atagacataa cgtgtcacct
  1852261 gatacccttt gttggttaat ttctggcgca ttttttgttc ggttaattcg ccatcttgtt
  1852321 gagtattcca atgttcgagt ttcatataac tcctttgcga cgcaacacgg ttcttttatt
  1852381 tattaggata tgagatcatc gcgatttggg aattcttagt gctgtgtgca acgccaaacc
  1852441 gcaatttgag ctaaaatgat cgttcggatt gtcgccaatg ggcaagtaat gtggcacaag
  1852501 ttttattaga gaaaatttat aagagttttc cgggtcgtca gacggagaag agtctgtctg
  1852561 gccagcaagg gattgtcgtt ttgcggggca ttgatttaac aatccgagat ggggagttta
  1852621 tggtgttggt tggcccgtcg ggttgtggga aaagtaccct gttacggacg atcgcaggtt
  1852681 tagaggactt gacggggggg agtatttatg tgggcgatcg cagggtgaat tctctccccc
  1852741 cgaaacaacg ggatatcgct atggtgttcc agagttatgc cctttatccc catttgtcgg
  1852801 tttatgataa tttggcgttt gggttgcgac ggatgcaagc catgtctcac cctgagaagt
  1852861 cggaggggtg gaaaacttgg ggaaaacagg cgttagtggg aatgacgcga tcgctgccta
  1852921 agggactcca gtatatttcc ccagaagagg aagaaatcgc caaacgagtc caagatgtcg
  1852981 cccaactcct gcaactggag gggttattaa atcgcctccc caaacaactg tctgggggac
  1853041 aaaaacaacg ggtggccttg ggtcgagcga tcgcacggaa tccgcaagtg ttcctgatgg
  1853101 atgaaccgtt atcaaactta gatgcaaaat tgcgtactga gacgcgatcg caaatcgtca
  1853161 aactgcaacg gaaactcggc attaccacca tttacgttac ccatgaccaa accgaagcga
  1853221 tgacgatggg cgatcgcatt gcggtgatga atcaagggga aatccaacag atcgcccgac
  1853281 ccctagaact ctacaataat cccgccaatc gctttgttgc ccagtttatc gggtcacccc
  1853341 cgatgaactt tttggatgtc aacgtcactg ctcccgtttt aatcactcac ccgcaattcc
  1853401 gctttaccct ccccgaacag tgggaaaatg tcttaaaacc ctacgacggg cgatcgctct
  1853461 tactaggaat tcgccccgag cacctacaaa ttagtccccc agcgaccaaa aatatctcgg
  1853521 ttcaagtgga tttagtggaa gcattgggca acgataccta tctcacggtt catctcaccc
  1853581 aagaccccaa aattagctta caagtccgca ccacctccga tcatcgggta cgagtcgggg
  1853641 aagaaatttg gttatctctc atccccgaca aaattcactt gttccacccc caaagcgaac
  1853701 gcaatatctg gcaacccaac gcaaccccca tcgacagtcg gtaggattta atgaatttat
  1853761 aattaataat taataactat caattaatcg gtaaggggtc accaaagtcg attacaggga
  1853821 caggattggt ctggggtggg gggagagggg tggtattggt ttcaccttct ggggttgggt
  1853881 tggtaatcgt ctcaatttgg gggtgaataa tccatttgac ggccgtggtg ggggtggcca
  1853941 cacgctgaag acggacgggt tgttctgaca gttgcacttg gggagacaac tctaacacca
  1854001 cgcgcgttac atcctcttgc aactgggaca cccgtacttc tcgcaccact cccgtataat
  1854061 tttgttgctg ttcaatattg cctactgttg tgtctgggaa gtccaccaca atacgagggg
  1854121 gattggccaa cacttgggaa ttgggcaggg tactcgcatc aagggtaata tccagacgtt
  1854181 gcagggtttc gttataagac cattgggtta gtattgcccc ccatgttgtt tgtgccaaca
  1854241 gcaagacact ggcgatcgca ctccctaagg atatcctcca aggaagcgat cgcgccatcc
  1854301 tgcaattatc gtaattttga cgggtttgca tggtttacct ctcactggaa aatgccctga
  1854361 tttgtacgga attttgcgat taacaattca atgcaccctt tgtttgttca atgaattgtg
  1854421 acagacatca caattgttgc agaattatat cactcaaact gactgatggt tctcacaatt
  1854481 ctctttgtat aggatcacga atttgtaact atcaatatca cgccaattct cttcaatttt
  1854541 tttcacaata gaattaaaga ataatttagc cggcgtttgt cttatgttat ttcatcatga
  1854601 aaatgctttt gaaaccgcct ctcagcaaca ggttgcctct cgacctgaat ctaagttttg
  1854661 cagggttgaa tccttagagc aagaattaaa gcaagtgaga tgtgaattag cgcgagagag
  1854721 aaagaaacga caacaatttg aattacaata taataattta tttgatcatt cagttattgg
  1854781 gggatttaaa attaatcatg aaggtcaata ttttgatgct aatgatgcac tagcatcctt
  1854841 gtacggatac aattcacttt atcaattttt aaaggttatt cgtgataatc cccaaacaat
  1854901 ttacgtagac cttcaacaat ataaaaaatt tattcaacaa ttaaaacaaa acggttatat
  1854961 tgctaatttt tatttgcaag tttatcggca agatagaaaa acaatctggg ttacacaaac
  1855021 ggcgtttgct gtaacggatg aagaagataa tattgtctat tacgaaggat ttacagtaga
  1855081 agaaaatcaa caagacaata ccataaccca agctaataat acatcttact tttcagaaaa
  1855141 tcaaaaaatt cagcaattac aacaaaactt aaaacaagcc caagatcaac tcctcaaaca
  1855201 agaaaaatta gccagtctag gacaattagt tgctggtgtt gcccatgaaa ttaataatcc
  1855261 ggtcaacttt gtatgcggaa atttaattcc ggccagtcag tacgctgaag acctgattta
  1855321 tttattgcga ttatatcaaa aacatattcc tgacccaccg gcagaaattg ccgaagcagc
  1855381 cgaagaaatt gatctagaat ttttaatcga agatttcccg caaattttat cttccatgca
  1855441 ggtgggaaca gaacgcatca gtaaaattgt tcaatcactc aagcattttt ctcgtcttga
  1855501 agataaacat ttaagtccca tcaatattca acaaggaatt gagtctacct taatgatttt
  1855561 acagcctcgg ttgaaagcca aaggcagtta tcctggcgta aaaatcatta aagattatga
  1855621 gggacttgca gaccgagtaa tcgggtttgg aggactcctc aatcaagtat ttatgaatat
  1855681 tttggggaat gccattgatg ccgtagaaga aaaattccgt acctccgaag aaaagggtga
  1855741 atcttctccg gtgacaggac aacccaccct ttggattacc acaaccacag aggaagacta
  1855801 cgcgaaaatc tcaattcggg ataatgggaa agggattcct gaagcagtgc gcgatcgcat
  1855861 ttttgactcc ttcttcacca ctaaacccac tggcaaaggg acagggttgg gactctccat
  1855921 cagccatgaa atcattgtta gaaagcatca cggcacatta gactgtcact cgactgccaa
  1855981 cgaaggcaca gaatttatca tcaaaattcc gttgattcat ccggaagcct aacttgatta
  1856041 caggaaaacg agactgttgg gagtatcaag gctcaattta ttgattttga agaaagaaaa
  1856101 aaagtgcgat tctccttggg agacaacaat ataatcgcat taacttttac aaacttcttc
  1856161 cccttgagcc gatgcgaatc ccaacaatag tttctaaaat gatttacatt gcacttgggc
  1856221 agttatacac taatcattgc ctaggtcatt aaccgttttt tggtgtcgtg aggagtctat
  1856281 aaacccgtga aatcccatat cctgtttgat aaaagcctat cgtctgcgtt cctattcgct
  1856341 acgttgacta ttctagccaa caccctatcc gcagtcgctg ccccccaaaa cgcgactccc
  1856401 gaatcaggaa gcgcagaaaa agccaccctg agttccctga gtacctcagc cagtctggat
  1856461 actaacgcca acctactcac cccgcaagat ttagattctt cagcaagtga gagcattcag
  1856521 gaagttctga gagaaaatcc ggcctcacag catctgaata aaccgagcat tgccattgag
  1856581 caaaaagaaa atgctcccat ggcgcaagtc aataacgtct ttcaactgcg agacgttagc
  1856641 ccggatgctt gggcttatga agctctcagc accctcattg aacgttataa ctgtatcgcc
  1856701 gggtatcccg acggaacctt tcgcggcgat cgcgccctct cccgctacga attcgccgcc
  1856761 ggactcaacg cctgtctcca gcaaatggag cgcattctcg ccgacgcaac ctccgacctc
  1856821 gccacccgcg aagacttgga actcatgcgt cgcctcgtcc aagaatttga agtggaactg
  1856881 gccaaccttg gcacgcgcgt cgataacctc gaagcccgca ccaccttcat ggaagacaat
  1856941 cagttttcca ccaccaccaa actcttcgga caagcgatcg tcggcgttca aggccgcagt
  1857001 gccgacaacg aattcttcct caacggcaac cgcttcgtcg ataaagacac cgaaattggg
  1857061 ctaacctaca acacccaatt aagtttcttc acccaattca gcccccgcag cttactctta
  1857121 accagcttcc aagtcggaga tggctcaacc acaaccgctg gcggcaatgg cagaccctcc
  1857181 actcgtcccc tattcaacta cgtcggttta gcctacgaag gcgacagcga cagcgaccta
  1857241 cggttaaccg acctcaacta tcgccacctc atcggcaata acttcgccgt catggtgggg
  1857301 cctcgtggca ttgcccccgt taacgtcttc cggggcgcga accgcattga aagtgccggc
  1857361 agtgggccaa tctcccgctt tgcccaacgt aaccccatca tcaacattgg cggtggacga
  1857421 ggcggtgtcg gctttgactg gcaaattaac cccaccttca gtttccaagg ggtttatgcc
  1857481 gctggcgacc cagccaatgc cgaaaacgga ctcttcggcg gtgacaatgg cacaaccacc
  1857541 tttggcggac aactggtggc tgctcccacc cccgatattg acattgcctt ccaatacatc
  1857601 aactcctact ctccctttgg cttcctcgga acaggcattg gcgatgacca actgatcatc
  1857661 ggaaacacca atccctttaa cctccgtgcg cccatgagta ccaatgcctt cgggttaagt
  1857721 gcagaatggc gcgtcagcca aaatttcacc ttcggcggtt ggggcggttt taccacctct
  1857781 gactacacag ccggttcagg gtctgtagaa acgtggaact ggatgagcta tctaaacttc
  1857841 cctgacttgg gaggagaagg caacctcgcc ggcctctact ttgggcaacc cccccgcatt
  1857901 accagcagtg acctacccca aggacggaac attcccagct ttgttactga aggaaacttc
  1857961 ttagcaacag aaggcggaca accggatacc acctatcatc tcgaagggtt ctaccgagtc
  1858021 cagttgaccg aaaatattag tatcacccca ggggtgattg tcttgttcaa ccccttacac
  1858081 aacagcaaca acgacaccat caccattggt gccgtccgaa ctaccttcac cttctaacat
  1858141 cctcttttat ttctgtagag acgttcaaaa cgaacgtctc tattcatttg gggattattt
  1858201 ggggaacttt tacactcaac cattggtcaa tgaaccaagg taagccaaaa tgcctcattc
  1858261 tctgaaaaac tttttcgaga atggggaaca caaggaaaaa gagaacgtca aaaccagata
  1858321 acaggcaaaa tgttttggac ttacttttac ccttacatcc ctttcacgat cctgcctgtt
  1858381 acttctaacg ccatcaggcg taatctggac agttttagtt tttagtcatt acctgcttgc
  1858441 acaacaataa ctctaacgct tgcagtttac tcaattagag gagtttgaac atgatttcca
  1858501 aaggtatccg tcgcacagca cttttcttag gactcgctgg aggtttagcc ctggttggct
  1858561 ctcctgctga agcgcaaatc caagtcacgg gtggtcaact tgaaggggat gctgccttct
  1858621 tcgttcctgg tggaagcagt gaaggcgatg atattacgct ttttgatctg cgggttaacg
  1858681 gtttaaccat cgaaagcccc aacggtacgc tcaccaaccc caactttgtt cccactgcaa
  1858741 ccggcggatt cagcgacgct gatagcaacg gtcaagttag cagtggagac actggtttaa
  1858801 tcagagggaa tctctctggg attgggttca ctgaacaggg acaactcatt cctttctccc
  1858861 aagtcgatac aattttgggt tacaacgtca ataactttga ctctaaccgt gcttttgaag
  1858921 gaacacgcct gaacttagat ggcattcccc aactgttctt gccagttaac gtttctgaca
  1858981 gcgcgttagt acctaacgca gtcagtgccg gggaaatgca ggtgggtagt ttagatgctg
  1859041 gcctcgaaac cgggttaatt gatctgcctt ctaacattca attccaagga agttctggcg
  1859101 gcggtccaac tgtacctcct gaatttgcct ttgaacaaaa aattaaattt gaattcaaag
  1859161 gcgaggatgc tgagtttgcc gatacgtcta atagtgctga cagtgacgct gagcaagatt
  1859221 tagactttat caacgaagcc gatggtgaac gcgatatgcg cttcatcggt gatgccgata
  1859281 aagtggaagt cgaaactgtt ggtggcggta gctttgaatt tgaactcgaa ggtgaaaatg
  1859341 ctgccttaga cttcgctctc agcgagggtg aacgagttgg caatatcgaa caaaccaaca
  1859401 atgcgatcga taccagtgct ggtcaaaccg ttagctacga aattaaaggt caagctactg
  1859461 gtgttttaag ctacggcagt gaagaaggtg cggctttctc tggtagcaac cttgatggtg
  1859521 atcaacccgt tgcctttgag tttgaacaag acgatagcaa acttgaaggg aaaatgcgcg
  1859581 ggaatattga cttcctgtta gcagcaggtg cagatgcaga tgatctggac actgcgtttg
  1859641 ataacttcaa tgttaccgat acagagtcgg ctcaagaagc agctaacttc attaacaaca
  1859701 ccaatgaggt tgaaaccaac gttaatacga cggaaaatcc cgaaattgat gttaacgaaa
  1859761 ttaccattgg tggtttcacc atctctctct tagagggtag tgattttgag ttcgatttcg
  1859821 gtgaaattga ctttgatgct gaccccgatg atgatgacag tgatcctgcg gttcgctctc
  1859881 gtcggttagt gaaaatcttc atcgaagata tcaagttctc tggcagcatt gcgagtgttt
  1859941 tcgttgattc tggttccttc tccctgttag aagcacctgt cttcacggtt gcgatcactt
  1860001 cttctgatgt taactttgtc tccggtagtg ttgaaggccg cgacgtgctg gttgcttctt
  1860061 taccgggtcg tcgcgtcggt tgggtcaaac atggtcccgg aagccgcatg ttccctggct
  1860121 tagtcggtct gcaacaaatc tctgatgaag aggccgagga actctatagt caactcgacg
  1860181 acgaagatgc tgatgttgag gaaactgaag acgagtctgt cgttgacgaa actgatgatg
  1860241 acggtgaaga catcgactta gatgacgatg acgacgacat cgacttagat gacgatgacg
  1860301 acgatgacga cgacgacgat gacgacgacg atgatgacga cgacgatgat gacgatgacg
  1860361 atgacgatga tgacgacgac gatgatgacg acgacgatga tgtagaagag gaaactactt
  1860421 ctgaagagga aaccacttct gaagaagaaa ccacttctga agaagaaacc acttctgaag
  1860481 aggaaaccac ttctgaagag ggaactactt ctgaagagga aaccaactct gatgtgcctg
  1860541 tctttgaagg tcttcccgat gattccgact taggtgatga gttaaatcag actgaacctg
  1860601 cggatgatgc agatacagct actgaagaaa ccaccactga ggaaaccact tctgaagaag
  1860661 aaaccaccac tgaagaagac acacttcttc aatagtgcaa acggttcatc tcgtcctcta
  1860721 aacttgtcag tttagaatca gcaacactct agtctaagaa tattcccccg ttcatagttg
  1860781 acggggggta ttctcaatat tgggagcatt accaatatta tttcacgaca attgaaaaag
  1860841 gagttttgac atgatttcta acggagttcg ttctactttc ctgttcttag gagtagctgg
  1860901 gagtttaact ctggctacga ctccagttgc tcaagcacaa attcaagtca ctggcggtaa
  1860961 cgtttcgggc gatgccgctt attttgtgcc aacagatgca actcaaggca ttcgtccttt
  1861021 tggtttgcaa gttgactctc tgaccatcga aagtccgaat ggtacgctga caaatccgca
  1861081 gtttgtcccg actgcactgg gaggatatac cgatgtggat ggtaataatg ccgttaccag
  1861141 tggggacacc gggttaattc ggggtcaact ttctgggatt gggtttgatt ccaacggttt
  1861201 tttaattcct ttctcgcaag ttgataccat tttgggatat agcgttaata gttttgcttc
  1861261 tgatactacg ctgaatggca cattactcaa tattcccaat acttcgcaat attttctcgc
  1861321 taattttaat tatcagggag ataccaataa tgtcctcatt ccaggtcaaa tggatattgg
  1861381 ttctctggag gctgatctac aaacgggttt aattgctctc ccgaatacca ttcaattccg
  1861441 cggtgggggt ggtagttcgg gggggtctac gacggattta ttgcagaaaa ttacctttga
  1861501 gtttcaggga agtgatgctc gctttaatac gttagaaggg acggttggtg acagtgacgg
  1861561 tagtaatagt ctgcgatttg ttggggaaac gaacaataaa tttaaaattg agactgctga
  1861621 cggtagtagt gtagatttta ccctcgatgg ttcagggggg gtggttgatt ttcaaattgc
  1861681 caatggaacg gatgttgaaa ccgctaaaat tgatggtaat gaagtcacca cagcttcgac
  1861741 atttggcatc accgggagtg gtgcagatgc agaatttgat gaaacgcaaa ctctcaatta
  1861801 tcaaattaag ggggaaggac gtggtatttt tggtttcttg agttctgcgg gggcaatttt
  1861861 tacgggtcat aatacgcaag accaaccggt ggagtatcaa tttgaccaag gtgggacaaa
  1861921 gttagaaggt caaatgcgtg gggatttagc gtttgcgctt ggtgttgggc aaacgtttga
  1861981 tcctgatttg gatgttaata atagtacgat ttttaatttc aatgaggtgc gaaccaatgc
  1862041 tgttagcact accaatcaat ttgtgaatgt ttttcaagag attgacatca caagtgcgat
  1862101 cgcgattggt aatttttcga ttactttcct caatggagaa ctagatttat ctaatatctt
  1862161 caatgctgat gggtctttgg taacggggac tattcaactt acggagacag aacgaactgc
  1862221 ccaagaagtg ttcatccgtc ttgtcgaaga gtctgaattt tctgggtttg ttacggcatt
  1862281 tagcacggat ttcgagatta gtctgtatga aattctggat actcctgtgt ttgcgtttgt
  1862341 gttggtgtct ccagacccag aaccgtttaa tgttcgtttg gttcgacgac gggggggtcg
  1862401 ttatttgatt gcgttacgca gcgatcgcag tttagtcggt ggtctacaag tcattggccc
  1862461 gagttctcgg attttccccg cgttggtggg aacacgagaa ctcactcctg aagaaattca
  1862521 ggaggtttat gatgacctga atgcagagga ggatgatatt gattttgatg acgatgatga
  1862581 cgacatcgac ttagatgacg atgatgacga cgacgatgac gacgatgatg acgatgatga
  1862641 cgacgatgac atcgacttag atgatgatga tgacgacgac gatgatgatg ataatgaacc
  1862701 cacagacggt gatgaaccaa ctgagggtga tatagaagtc atcgaaggtt tgccgtcttt
  1862761 agatgatcaa ttgaatacag aacccacttc tgattgacat actcaccgtc ctataaggac
  1862821 ggtgattctt cggtcttcac agattccgat aacccataaa taccaacggt tgatgcgatc
  1862881 aacgtcatga gttcagaagt attacatctc ttgttctaaa aatcatccct cgttctgatt
  1862941 gacagaatga gggatttttc tatggctcaa aaacgttata ttagaaatat cccccctagg
  1863001 gggatagaaa aggtgctatc ttaaaaaaag taaagaaacg taacgagtta ttcattttat
  1863061 cttgtttaac aatccttggt tttcactgac atcgacttgg ttgcctgatg atgttgaccc
  1863121 atcaaagcag gatgccttgt ctttcctgcg ttggagcaaa caacaacgac aactctggtt
  1863181 cgtctttggt gcggcagctt ttttagtttc tgtgccagtg tttttccaag cccctctggt
  1863241 acgatttgct cctggtgtga gtttaatctt aactttgggc tggtttttgg gatcaggctg
  1863301 gctgtatcag cagcctcgct ttacccggtg gggggatatc ctactcgggt ttagttggag
  1863361 ttggttggcc ggttcaattt attggggatg gtttcgccat gaaccgctga ttcatcttcc
  1863421 catagaagcg atcgcgcttc ccattgccct ctgggggatt aaacgcggat ggggaaaaat
  1863481 tggcaatttc ttctatttag gttcattact gggaactgct attacagata tttactttta
  1863541 tctcactggt ttgattccct actggcgtga agtgatgacc gttgagcccg aagtagcgaa
  1863601 tgtcatcctg caaaatgccc tgacacagat acaaacccct tgggggatga gttgtgctgt
  1863661 ttggttagtc agtgttctgc tggccgtcgg tctatggtcg ctgcaaaagc gacaactgca
  1863721 ttggtgggca tttgcgggtg cagtcttgag taccattttt gtggatggcc ttttttggct
  1863781 cgcgatttct ttcgcttaag cccttaatcc atagtgttgg gagagagttc acgcatttta
  1863841 agataagatt taaaacaagg tgtggactga attctagaag ggcgaagaag aaacatcgtg
  1863901 tttaattggt ttaatcgtaa atttggcaaa ggcgacaagg cagactccca gaaacctgcg
  1863961 gaggatgcta aaccgtcttc tccagcgtca gaagaagcag aagactcaac agaagcccaa
  1864021 gatacagcag aggcgaagtc agaagaccgc accagtacca cttctgacga ctatttgcaa
  1864081 tgggcaaaag cggcttatca aaatattcag aaacgtcaaa ccgtcacaga agaagctgaa
  1864141 gcggagacag aggcagaacc ggagacagaa ccggttgcag aagcagaacc tgaatctgag
  1864201 ggaaaacgag aggcagaacc ggagacagaa ccggttgcag aagcagaacc tgaatctgaa
  1864261 cctgaaacgg aggaagtaag agaacctgaa ccggagacag aaccggttgc agaagcagaa
  1864321 cctgaaactg ttcgagaaga atccgctacg gaaacacaac aacctgtctc tagcttagag
  1864381 agtgacactc ccgcagtggc tgaaccagaa acctcaacag acgcaacccc tgcatggtta
  1864441 caaaaatcgg acggtttgga acgtctgaaa gaaacggcga tcgcagaacc cgaagaagaa
  1864501 gaagaggtcg cccttgatga agattttgtt tggtcggcgc gggttttagc cgaacaagga
  1864561 cgtaatccgg atgaagtctc gctagaagaa attagttggc tgaaacgact gcgggaaggg
  1864621 ttagggaaaa cccgtcgcag tttggttaac cagcttaaag cagtcgtagg acaggggccg
  1864681 ctgaatgaag aagcggtgat ggaaattgaa tccttgctgc tgcaagcgga tattggggtt
  1864741 gaggccaccg attatattat tgaaacacta caagggaaat tgcgagaaga agccctgcct
  1864801 cctgaagaag cgatcgccta tctcaagaca atcctctgtg atgtcttaga tcgccccctt
  1864861 cctgatccca gtaatgcggc actggttcct gaagccggca aacttaacgt ttggctgatt
  1864921 acgggggtga atggtgcagg caaaacgact accattggca aaattgcgca catggcgcaa
  1864981 aaatcggggt atcccagcct aattgctgct gctgatacct ttcgtgcggc cgcggtggaa
  1865041 caggtgaaat tgtggggaga acggtcaaat accgcagtga ttgctaatcc ggggaaaaat
  1865101 actgatccgg cggcggttgt gtatgatgcg atcgcagccg cacaatctcg tcaaacggaa
  1865161 cttctccttg ttgataccgc agggcgctta caaaataaaa agaatctcat ggaggagtta
  1865221 agtaaaattc gccgcattat tgacaaaaaa gccccggatg cggtcataga gtctttactg
  1865281 gttctagatg ccacactggg acaaaatggc ctacgacaag cgcaagtgtt ctcagaagta
  1865341 gctaacctga gtggggttgt cctcacgaaa ctggatggaa gttctaaagg gggggttgcc
  1865401 cttgcggtag cccaacaact cgatttaccc atccgcttta ttggggcagg agaaggactg
  1865461 gaagatttac ggccgttttc gagttatgag tttgtggagg ccttgctgag tgaataatta
  1865521 accgttgata gttgacagga taaggggatt gagagaacca agaacaaata accaagaaca
  1865581 aataaccaag aaccaacatt actgatgtaa aaaattaaca tcaccttttt gagttaataa
  1865641 cttggtaaat tcatgtgccg ggagggggcg actaaataaa aagccttgaa tttcttcaca
  1865701 aggatgttgt tggagaaatt ctaattcact tagggtttct accccttcgg caatgacttt
  1865761 taaatttaga ttgttggcca tttgtaaaat agctgtgaca atcgccgcgt ttttctcttg
  1865821 actggcaata ttacgaataa aacaccggtc aatttttaaa atatcaaagg gaaattgctg
  1865881 taaatacgcc aaagaagaat atcctgtccc aaaatcatca atggcaattc taatgcctaa
  1865941 agatttgaga gcaaggagtt tttgacgtgc gacaaaagga ttctgcacta aaatactttc
  1866001 ggttaattct aaatccaaaa agcgggattc taattcggct tcgctaagaa ttttggctaa
  1866061 tttttgtgat aaatcagacc gaacaaattg ccgtccggat aaattaactg ccattaaaaa
  1866121 gggtttttga atttgattca tccaagtttt agcttggcgt gctgctgttc gtaataccca
  1866181 ctctcctaac gcgacaatag ttcctgtttc ttcggcgagg ggaataaacc gagcaggaga
  1866241 aacagcatca gcccccggct gaaaccagcg taagagggct tctgcgccga taattttgcc
  1866301 ggtttttaga ctaattcggg gttgataata aacttgaaat tcatcatgtt ctaaggccaa
  1866361 acgaaaggat ttttcaaatg ccagactatc tttagtttct gtgacaaacg ttggggtaaa
  1866421 aaattgatat tgatttcccc cttgcgtatg ggcataattg agtgccgctt ttgcatgatt
  1866481 gaggagggtt tctagagtgt tcccgttgtg aggaaagagg gcgatgccaa tactagcagt
  1866541 aatgtaaacg tcttgctcgt ggaggacaaa aggacgctgt aggagttcta acagttgttt
  1866601 ggcgatcgcg atcgcctttt gacgctgact ttcggtatca aacaaaataa caaactgatt
  1866661 aaaactcaca taggcaaggg tatagcgatc gctcagttcg ctcttgagtc gttgggccgc
  1866721 ttggtgtaac agcaaatcac tggattcata gccaaaatta tcactaatgc gatttaaacg
  1866781 ttccaagcag agacaaaaca ccggaattga agtcccaggt tttaactggg aatattcctc
  1866841 ttggatttga ctaaaatgct cttgtaggga aagtcgattg ggtaactcgg tgagtgcatc
  1866901 gtgatagagc agataattaa gctgttcttg ggtttcttgc agttggcgat tgtaggcatc
  1866961 ttgtaatagt tgccgctttt gtaattgtgt ggagatcgca gccactaaat cggcacgact
  1867021 acaaggtttg gttaaaaaat cctctgctcc caatttcatc ccagtgcgaa aatcttccct
  1867081 agtcgttctt gccgtaagca aaattaacgg ggttgctgcc gtcagtgggt ttctgcgaat
  1867141 cgaggataac acctcgtacc cattgagtct cggcatcacc acatcacaga gaattaaatc
  1867201 cggagtggtt gcgatcgcta aatctaaccc ctgttgacca tcttcagcgg ccatgacttc
  1867261 aaatccttcc gcctctaaca gatcaaagat gttgtcccgc actagctcgt catcttcaac
  1867321 aattaaaatt ttggtcatcg ctttttgggg gcaaggtcaa atcagttgcg tcagggaaca
  1867381 cttaacaaaa attgtaatcg cttgctttca aaaacaagca gcatttttcc aacttactct
  1867441 actttctttt tcacaaacac cactgcaaat cctctcgaaa gtacgtcata atgagaaata
  1867501 attgatgtcc accattgtat ttttcccctt gtggcgcgaa aaaaacgcgc ccttctgaag
  1867561 acgttatatc agccatctag acaagttcca tgaatccgat cgttgtcggt ctatccggag
  1867621 gcgttgatag ttcagttgct gctgcaaccc tccatcatca aggttatcaa gttttaggcc
  1867681 ttaccctttg gttaatgaaa gggaaaggcc aatgctgttc ggaaggaatg gtagacgcgg
  1867741 ctatgatttg cgaacagttg ggggttcccc atcatgtcgt tgatagccgt gagttgttcc
  1867801 aagcccagat tgtggattat ttggtatctg ggtatgaagc gggggtgacc ccccttcctt
  1867861 gttctcagtg taatcgcacc gtgaaatttg cgccgatgct ggattatgcg aaggcggaat
  1867921 tgaactgcga tcgcattgcc acgggtcact atgctcgcat ccgctatgat gaaaccagtg
  1867981 gacgctatca actactgcgg gcggttgacc aacggaagga tcaatcctat tttctctacg
  1868041 acctcagtca aaccttactg gcccatattc acttcccctt aggagaaatc accaaagaca
  1868101 ccacccgtaa aattgccgcc cagtataact taaccacagc cagtaaaccc gaaagtcagg
  1868161 acttgtgttt gatcgagtct cacgggtcaa tgcggaactt tttggatcag tatatcaacc
  1868221 aaaaagaagg caacattgtc gataaagacg ggaaagtcct gggaacccac caaggcattc
  1868281 atcactacac cattggtcaa cgcaaaggac tggggatttc tgccccggaa gccctttacg
  1868341 tgatgaaact tgacccggtg atgaatcaag tggtggtggg gactcgtcag gatgccactc
  1868401 aagccgattg tacggtacaa cgggtgaatt gggtgtccat ccctgaaccg acgaccccca
  1868461 ttcgctgtca ggtgagagtc cgctatcgaa ctccccctgt ccccgtgaat gttattccct
  1868521 tagaacccgg acggattaaa ttagtctttg atgaacccca attcggcatt acgccgggtc
  1868581 aggccgcggt tctctataat gaggatttag tcttaggggg cggtatcatc gaacgtcccg
  1868641 cttaaattcg attgcccgca actgccaagt tgctggagaa tgaacaagag aacattcaga
  1868701 caagtcgcgt atggcgatcg caattccgca aacaaaaaaa gaactccgtc aatttggcat
  1868761 gacattggga acgataattc ccgtgttatt tgggttactt ttaccacttt taccttggat
  1868821 gcggggccac gggttgcccc gactcccttg ggttcttggg ggggtcttct gggggttggc
  1868881 gttactgctt ccccaaagcc tcaaaccggt ttatgctggt tggatgaaag tcgctgctgt
  1868941 cttggcttgg gtaaatacgc gcctcatttt gggtataacc tttttcttag tggttacgcc
  1869001 catggcctta gtcatgcgtt tcattcaacg agacaccatg tcacgacaat ttgaacgtca
  1869061 ccgagaaacc tatcgtgtca ccagttccct gcggacgcag caaagcatgg agaagccgtt
  1869121 ttaatgctag aactgttaca agatttgtgg gatttcctca aggaacggaa gaaatactgg
  1869181 cttgccccat taattattac tttggtattg ttaggagcat tgattatttt tacgcagggg
  1869241 tctgcgatcg caccgtttat ttataccctc ttctagcctc gtgaaatcgt ttctccagtc
  1869301 tttaaaaacc tatagcatta ttaccttgat caccctagga atgctagaaa cggttttaca
  1869361 agttgctcaa attaaacgtt tccataatca gagtcaatta gaataccttt atacactatc
  1869421 aaatcgcgat acctataaaa atcgggcttg cgattccggg tggtggaagt ggcgatttgt
  1869481 gcaacgctac gaagccggaa aaggaatcat tgatgctcaa agtttacatc gtccccaccc
  1869541 cacccgcggc tggactccac aagccaatct ttctctaaaa attggtgata attattatac
  1869601 gaccaatcaa caaggccatc gtgatctaga agattatcaa gccaatacag aacaatatac
  1869661 ggtactcatt gtaggcaatt cttacacctt tggcattgat accgatgatg cgcatgtttg
  1869721 gccaacgcta ctagaatctc ttgatcctcg tttcaatgtg attaatttag gtgtaggggg
  1869781 gtatggctta gaccaaatgt atattacctt aaaagagaca atcgcccaat atcagcctga
  1869841 tttggtcatt gctgccttta tttccgatga tatttttcgg atgcgtttcg attttcggga
  1869901 ttataaaaag ccccaattaa aattacagaa tggtgaatta aaaattacca atatacccat
  1869961 tcatggatta gacaaaacct accaagaaac caagactgag ttacaatggt acgatatccc
  1870021 ccttttacaa ctcgataact taattagtaa cttaaaaatt tcttgtcaag aagtggagta
  1870081 tgaattagtc gaagccgtat ttctcgaaat gcaaactatt gtacaaaaaa ataacgcaga
  1870141 atttttatta gtttatcttg ctagttatcc ggaagtcagc aatcctaatc atgtgagtta
  1870201 tggggaaaaa gtgtttaaaa aattcactca aaagcatgaa ataaatacct ttaatactcg
  1870261 cccggctttc ttacaaggaa atgctcaagg aaaaaactat caaggagggc attatcaaca
  1870321 agccgaagct caattagtca gtcggattat ttatcaaaaa attcaaaaat tatcctcttg
  1870381 gattcaattt gtaaaataat tttaatcttt ccagctttaa tccgcagaca aaaaagcaat
  1870441 tttatgttaa aattccaatt tattctcttg gtcgtgtggg ctggcaagcc cgctatttat
  1870501 agcgattaat cagatatcgt ataagctgat agctgaatgc tgacgctacg ataatgatta
  1870561 atcgaaactg tattttttcc ttgaatgtgt tgaatgccct taattgcttc tgttattgtt
  1870621 ccagcaacaa cggctaatct tggccccggt tttgactgta tcggggcagc gttgagccta
  1870681 tacaatcaat ttgaatttgt ttgtttagaa gaatcgcttc ctgaaggctt cagaataaaa
  1870741 gttccgggtt cgcaaggggc aaaggtgagt aaagatgagg acaaccttgt ttatcaatcc
  1870801 tttgtcaaac tctatgaaca cctccagcaa accccaccaa ccgtcgaaat taagattcaa
  1870861 atgagtattc cccttgaacg ggggttaggg agttctgcaa cagcgattat tggggggtta
  1870921 ctcggggcca atcaactggc cggaacgccg ttaaatgcct cagacattct ccgactggcg
  1870981 atcgccattg aaggccaccc cgataatatt gtgccagcct tactcggggg atgtcgtctc
  1871041 gctgtcgcca acgaacaacc ccaagggaaa gaatggcaaa tttgtgaaat tccctggcat
  1871101 caaagtttag tccccatcgt cgctgtcccc aactttacct tatccacagc ccaagcgcgg
  1871161 tctgtgcttc cccccgaagt gagtcgcagt gatgccatct tcaacgcctc tcggttagcc
  1871221 ctcctcgtca aagggttaga aaccggagac accaagtggt taaacttagc actccaagac
  1871281 aaaattcatc aaccctatcg ccaactgtta attccggggt atcaagcggt acgactggcg
  1871341 gccttagagg ccggggcctg cgaagtggtg attagtgggg cgggccccac cctactcgcg
  1871401 atcgccaaac ataatctcgc ccaagccgtc gcctccgcca tgcaggaagc ctggacagcc
  1871461 gaaggcatta ccacccaagt ccgtcccctg cacctcgaca aacaaggggc cagaagtcgg
  1871521 cgagaaatgg cctcacggcg aacccgctaa ccctcaactc gctatgccac aattaagaag
  1871581 aacaggcaaa cctaaacaac tctcaatgtc taaagttgcc gacatggact aacgtaaatg
  1871641 ccagcatgga cattaaaatt accaccgttg gagaaataca ggtgatcagt ttatctgggg
  1871701 aaattgatgc caataccgcc ccccaagtcc agcacgaagt gcttccctta gcgattcctg
  1871761 agagtaaaat tttgctcaac ttatctcagg tctcttatat gtccagtgct ggcttacgaa
  1871821 tgttgctctc gctgtatcga caaaccagca acaaagctgg caatttagtt ttagtcggcc
  1871881 ttgccgacga cattcgccgc accatggctg tgacaggatt tctcaatttt tttaccacct
  1871941 gtgacaccct agaatcgggg ttacaaaaac tccgttaact tgtcagcctc aacggaggat
  1872001 ttactgagta atgctgcaaa agtcaaggga agaacagtta ctcgcagaaa tcgctcgact
  1872061 gcgccaacaa gtcgcccaac tgacgaccga taagcaagtc tttgaagccc aacaaaagtt
  1872121 actcaaaagt tttgttgcca ttgcccgggc ccccacgcaa gggacaattt tacgtcattt
  1872181 tctccaacaa accttgtcct tagccgttga aatgacccaa gccgataaag gcagtttatt
  1872241 cctcatcgat gccatgggcc aagttgaaga tgccattctc agtcgccaaa ttgtggagag
  1872301 tccagaagac tttcgtctct atagcaaagt cattgataaa gggttagccg gatgggttcg
  1872361 gcaacataaa caaattggcc tcattgccga taccgcgtta gatgaccgtt ggttacaaat
  1872421 tcccgagcat tcctatacag cccgttcggt gctttgtgtc ccgattttaa aaggacaaga
  1872481 aattttaggc attttaacct tactccatcc ccaagccttt cattttggtc aagagtccat
  1872541 tcagtttatt cgcgccttag cggatcaaat gagtattgta gtggaaaatg cccaattgta
  1872601 cagtcgttta cgggcatatt cacaaacatt aaatgcggaa ttagacaaag gccagcaaat
  1872661 tcaaattaat tttttaccga cgcaattgcc acaaccgcct ggttgggaac tggcgacgtt
  1872721 ttttcaaccg gcccgtcagg tggcgggaga tttttatgat gtgtttgaat tatcggctaa
  1872781 tcaaattggt tttattattg ctgatgtttg tgataagggg gtgggggcgg cattatttat
  1872841 gggcttattt cgtagtttaa ttcgtatttt ttccggacag acaaatttag aaggcttgga
  1872901 ttttcagacc catgttttac atcagttttt gggggaaact gagcaagatc attgggatgc
  1872961 tgagggctat tattctgtgc atctcaatgc gttgcgagcg atccgtttaa ccaatgatta
  1873021 tattgccatt aatcatgggg atttggcgat gtttgcgacc ttgttttttg gggttttcga
  1873081 ccccgcgacg gggaatttaa cttatattaa tagtggacat gaagccctgt tactctgcga
  1873141 tcgcacggga acggttaagg aagaactcgc ggccacagca cccgctttgg ggattgttcc
  1873201 ccatttgacc tatcaagtgg gtcaggtgca attggcggcc ggtgatttcc tcgtcgggta
  1873261 taccgatggt gtcaccgaag cgagagcaac ggatggtagt ttttttggga aagaccgtct
  1873321 ccgagaacag ttacagtctc cgtttgcttc tgtgcaagag ttactccatc agattgctca
  1873381 acaagtcgat gcttataccg gaggtacaga acagtttgat gatatgacga tgattgcggt
  1873441 tcgtcgtaaa gaaggggaat aggcatggaa gggttaatag tggtaggacg gttggatgcg
  1873501 ttaaaagacg ttgcagcgta tattcaacgg gtcacagaga cggccggact caaccgagag
  1873561 gcggcttatc ggttacggtt ggccattgat gaggtgacga ccaatattat tctccatggg
  1873621 tatcaagcgg cggggttaga ggggaatatt tgtttaactg cccgattgaa tgcgcgatcg
  1873681 ctgacgatta tcattgagga taccggcaga agttacgatc cccaaagtgt tcacgagaaa
  1873741 gaagccgcta cagtccattt acctttagaa aaacgtcccg ttgggggatt aggggtttat
  1873801 ttagctttgc atagtgtgga tcattttcag tatcaatcct tgggcgatcg caatcgcagt
  1873861 attttaacca tgtatcgcac ctccccctcg aattattgtg cttaatggag ggttggacat
  1873921 tccctgaaaa ttttttttca ggtttgggta tcctaaaatt aggtaggtat tttaacaata
  1873981 acggaatcat tcgcccatgg tttcaggata ggagggtttt ggtgatgctt cagcgattgc
  1874041 tcatgatggt ggttgtcgcc acaataacac tatttatcat tttagtggtc acacctgttc
  1874101 gtgctagtca accggctgat cccgtcgtct acaattggag ttatgcgggg attggctcat
  1874161 cccagcgagt gtgtaaaaaa accgtctttc atcctacaca acattttgta gagggagagc
  1874221 gagaacaagt caaaatttcc tcacaaattg ttagcgatcg ctattgtcaa aagtgatagg
  1874281 gacagcttac ccaagataaa tagcgggcaa gatgcccgca ctacaacaat tatacaaata
  1874341 tcgagacgct aagctgttcg tcatctcaat caaaatatca ataatcccaa aaatcccgta
  1874401 gtgcgactat cttggtcgct acggtatccc aatttaaatg tgtgacagct taccagcttt
  1874461 ttgattaagc ataatcatgc ggatttcata ttatttaaac gggtaggttg ggtggaatga
  1874521 aatggaaccc aaccaaaccc ttctgttggg ttgcgcgatt gcttcaccta acctacacta
  1874581 atccacctaa ttagggtggt caagacacta caaaaggtcg ttacatatct aggcaatttg
  1874641 aacttgcaca gggagtttga cccgaaaggt tgtccccaca ttgacttcac tttcgagttc
  1874701 aatttctccc cccattaatt ccaccaaaga tttggtgatc gctaatccta aaccagagcc
  1874761 agaatattgt ctggtactgg tttgatccac ttgataaaat tcttgaaaaa tattaacttt
  1874821 atcttccggt gtaatgccaa ttcccgtgtc ctcgacggtg agttttaggg tgttaggaca
  1874881 ggaggtttcg agggtgaccg tcacatgacc ctcttgcgta aatttaatgg cattcgagag
  1874941 cagattgatt aaaatttgtc gtaagcgatc gcggtcatta tgaatctcaa tttcttcaac
  1875001 ttccgaggca aaacgtaatt tcagtttttt ctcatcagca aggggtctta aactgtccaa
  1875061 agttgtggca atgagttgta ctaaattcag gggttcaggt ttcagttcaa agcgattcgc
  1875121 ttcaatttta gataaatcta aaatatcact aattaaagat aataaattct tgccattatt
  1875181 gtgaattcgt tcgatcatcg aaacctgctg aggtgcaagt ttttccgatc gttgacggag
  1875241 caacacttga gaaaaaccaa taatagcatt catcggagtt cgcaattcgt gggacattaa
  1875301 agccaaaaat tgggatttaa ttctcgctgc ttcttgcgct tccttgtaca agcgcgcatt
  1875361 ttcaatggca aaagcggccc gataagctaa atcctcgatt agttttaaat ctgcttcggt
  1875421 gtaactgcgg ggggtatgtc cccagacaca taaaattgag ccaataattt gctctctcgt
  1875481 ccacagagga acacaaatat aagaatggca ttgtaattct cggaaaagtt gccgttgttc
  1875541 ttggttaaaa gcaattaagg ccattgatcc tttgcagaca taataaccgc ccaaagattc
  1875601 ccctgtatca aaaacatagt tggtttgggg ggtgcggttt tcttgttgca gtttccagac
  1875661 gagggattct ttattgggat cagtatgcgc gacagcaatc agacgggggg tgttttcggt
  1875721 gtctgcaaga ttgatggtac accagtcggc cagatcaggc acaatcaggt gggcgagggt
  1875781 tttcagggta gtttcgtagt cgagagagga ggagaggaga gtcgtagctg aggctaaaaa
  1875841 gcgcgatcgc tcctcactcc gtttccgttc ggtaatatcg gttaccgttc ccgcaagtcg
  1875901 gacgggtttt cctttgcgat tccgttgcgc tttccccctc gcgatacagt agcgatagtc
  1875961 ttgggtaggg tgaaggatgc gaaattcgac atccagatca aggttgtcgt agagatggca
  1876021 ttttatggcg ttgacaagct gttcttggtc ttccgggtga aatttccaaa acagcgggtg
  1876081 agagggctga tcgaggctct caagggtgaa cggaagccct tgttcggggg tctgcatccc
  1876141 caccatttct aacaaacggt cattggcata aattacccct tctttaatat cccaatccca
  1876201 aatgccatca ttcgaccctt ccaaaacgag gcggtagcgt tcctcacttt cgtagagtcg
  1876261 ttggttggct tgttgtgctt cctgttcggc ccgatgcaga cgcaccgcac tacagagggt
  1876321 tctagctaaa cattcggggg agagttgact tttggctaaa tagtcggatg ctcctgcttt
  1876381 catcaattgt acggcaattt gctcgtctcc ttgtccggtg aggacaacga gggggacgcg
  1876441 caggggttgg gtttcgatgt gcgcgaggag gtctaatgct gttccgtcgg ggagacggta
  1876501 gtcggagaag acacagtcga aggggtattg ttgtaggagt gagatcgctg cttgacaggt
  1876561 ttcactttcc actatctcgc ctttccatcc tgccttattt aaagcgcgat cgacggccat
  1876621 gcggtcaact tcatcatctt caactaatag tatttttaat ggttcttcga gcatttttgt
  1876681 tatttgttat ttgttatttg ttatttgttg tttgttattt attatttgtt gttttgagag
  1876741 agtttagata ggctttcgaa atattgccag tcttggacaa tgaaccaaat tttattagct
  1876801 actttttcgg ataattgata aacctgcaat tcggaaaagc taaccatcgc aatatctctg
  1876861 actacaaaca accaacaacc aacaactaat cacaaaattt cactcatcat ccaatattga
  1876921 ttaagcgtgg caatggtttc taaaaaggat tcaaaagtta caggtttaat catgtaacct
  1876981 gctacattaa aattataggc ttttacttta tcttcgtctt cattagaagt cgttaaaaca
  1877041 ataacaggaa ttttcttcaa ttctgggtca gaccggagtt ggtgtaagaa ttcaattcca
  1877101 cccattttag gcatatttaa atctaataaa attaggcgat tatgactggg atagtcttgg
  1877161 ctatcgggat gtaataattt gagtgcttct actccattag aggctgtcca aagttgatga
  1877221 gcgaggttat gctttttaaa cgcacgcttc acggtcatta tatcaacttc gtcgtcttcg
  1877281 attaaaagaa agtttagttt tttgtaggac atttttatag ttaacagttg atcgtgaata
  1877341 attgatagtt ttggagtaaa atataagtga gtttaatttt ttgatattgt tataatcact
  1877401 tcatggcaag attaagctga ctgaaattat ttttattaac ttgcgggttc tttttcccat
  1877461 gtaaaaataa atttagctcc ttttccctct tctgactcta ctcgaattga tccatttttg
  1877521 tcttcaataa tctttttcac aatagccaga cctactccgg tattttcgac tttatctctg
  1877581 ggttctaggg tttgaaacat gacaaaaatt ttttcgtgat aggctggatc aatgccatag
  1877641 ccatcatcgg cgacagtaaa ttgataaaag ttacctcgat caactgcctc aatgttaacc
  1877701 tctccttggg gagaatgtcg gtgtttgatg gcattactga ttaaattggc aaagacttga
  1877761 aataagggca aacgttccgt ttttaaggtg ggcatttctg aggttaattt gatctgaatt
  1877821 gctgggggtg ggtcgaggga gtcgatgact tcatgcaata attgttccac attgacggat
  1877881 tcggcctgac ttttgagccg gccgactcta gaatattgta ataagccgtc gattaatgcc
  1877941 tccatgcggc tcacccgact ccgtaacagg ttcatttggt gttgggtgtc ctcggtgagt
  1878001 gttccttcta agtcttcttc tatccaagtc gagaggttgg caattgcccg taagggggct
  1878061 tttaaatcat gagaaactat ataagcgaac tggtctaact cttggttgcg tttctctaaa
  1878121 atggcggtgg tgttagctaa actgttggtg gtgacggaga gttggtcagc ccgcgatcgc
  1878181 aattttgcct cagcctgttt actgtctgtg atattctgca tcatggccat ccccgcaaac
  1878241 actatcccct cctcatcctt cacaggtaac gcatagacac gataaaccga gtccccccgt
  1878301 tgcatctccg ttacggtatt tttccccatt aaagcattgc gatacagcgg ttcgagaacc
  1878361 agtaactcgg tttctgacca aacctgatca atgggtttcc cctgtaacgg gagagaaaac
  1878421 cccatccctt gtaattctga cccctccgcc acagtatagc gatactcctg gtcaaacaag
  1878481 aatactgccc cattggggaa attttctgcg agggttcgat agagtttttc actatgacgg
  1878541 agggcaactt ctgcggcctt ggccgcagta atatctttgt taatctctaa caacgcgatc
  1878601 gcttttcctt tctcattccg gtgtaaactc caagtggtgg ccaccgtgat tttttcccct
  1878661 tttttcgtct ggtggactaa ttctcccctc cattcccctt gacgaaaaaa atgggattga
  1878721 atgacatcaa gcggtttagg aaactccgtc tgtaatagct ggtggacgga ctggcctatc
  1878781 gcttcggatg cagtccaccc ataaacccgc tgacacgcag gattccaata ggtaatccgg
  1878841 tcttggaggt cgcggactaa aatcatatca ttggctaaat ctagcctcgc attggtttcc
  1878901 cgtaaccgct gcgttttcgc gaccaactcc tgacgcagtt gatagagtaa catccccaat
  1878961 aaaatagcca ctgcaaagtc tatgacggga acaaaccaat atccctgtaa ggttaacagg
  1879021 gaaaagacaa gaatggcgag gagtaaacct ccccaccagt gggaggataa aattaaagtt
  1879081 tgccaaaatt gatggtgttt catagcgggt taagggagtg aatcctccag tcttgcccta
  1879141 aaataagaac attgaatcag actgtgtagt gagggtttga atcttggacg aattgaggga
  1879201 agccctagaa atcgccacag aagaagaatt acaacaatta acgcaaattc tcttctgtcg
  1879261 caggttgaat cctttagatt attggcagac tcccgatgtg atggaggttc aaagctgcga
  1879321 tcgccggact caggtagcgt tactcgaaca acggtttcgc tttctggccg cggatggggt
  1879381 gactgtgtta cgaggacata ctcaggagat tacctatcgc caagtgttaa tccgcatctg
  1879441 tcattattta aaaatgcctt attcccaaca aatgacgacg gtagaaattg agtcagagat
  1879501 tttcttgaat ttattgggca aggcttggaa aaaattacct gcttcagaac gaaaaaccct
  1879561 aaccgcaagg gtacaaaagt ctttagctga ctcgaatttt tctgaaccgt tacccgtaca
  1879621 actacaacat aaccccattc aatttatttt aaagggcagt agtgtgattg ccattagttc
  1879681 tgtcctcaag tctattgtct tacaacaaat tgcccgtcaa tttgcccttc attatgcaac
  1879741 ttatcaggta gccaaaacga cgttagtgaa aggaggggtt gcgatggcca cacaaatcca
  1879801 aaaccgcgtt accatgcaga tggcctcacg gggaatggcc ttagctgcgg cccgacaggg
  1879861 ggcagtgaaa acggtatttg cggtattagg gccaatgtta tgggtggcct tttttgccga
  1879921 cattggctgg cgtgcgatcg caacaaacta tggtcgtatc atccccactg tattcgcgat
  1879981 cgcccaaatc cgcctcctcc gcatggacta ttgttatagt tgatatgggt taaagctgaa
  1880041 gtgaataacg tttaactgct agtaatttat tgtccgtgac tcgcgattct cacaaaattg
  1880101 atgacccttg taccctctgg atgtgggatg ggttgcaagt ggggttgttt ctctttcccc
  1880161 tatttcctgg tattggggca atcttgttag gaattgtagt cttggagacg ctaaaacaag
  1880221 cgtggcgaga aatcttgcaa agccggatta attgggcgtt tgccggggta tcggttttaa
  1880281 ttttgctcag tgcaagtttt gcggagtttc cccaagaagc gtttttaggg gctgggaatt
  1880341 ttattcccta ttttattgca tctgcggcct ttcgggcgtt acttcaaacc ccccgacaat
  1880401 tacgacggtt agcttgggtg ttactcttac cgtcgttggt ggttgtggtg ttaggggtcg
  1880461 gccaattggg gttaggatgg caaacggggg aattgtggca tacgctgtcg ggatggacgt
  1880521 tagaagcagg aggcaaccct cccagtcgta tggcttcttc gtttatgtat gcgaatctgt
  1880581 tggccttgta tttgctggtg gtattggtgt tggggttggg gttggggata gaagaattac
  1880641 gccgtaaatt gccctcgaaa ggacgattag gggttatagg ggtgattgta attgccgatg
  1880701 cgatcgcgct actcttaacc cagtctcgta atgcgtgggg cgtggcattt ctcgcggttt
  1880761 tagcctttgc attttacctg gggtggcgat tattggtttt agggattgtc gcctgttgta
  1880821 gcgcgatcgc ctgggcttct tttttcccct ccctaggagg ccaacccctg cgacgaatta
  1880881 tccctttttt cctctggggc cgcttatccg gagaaatgta ttctcctccc cctcccccac
  1880941 aactccgtct caatcaatgg aaattctgct ggcaacttat ccaagacagg ccatggttag
  1881001 gagtaggact ccgacatttt aaccccttat acgaaaccgc caccggcttt tggctggccc
  1881061 acccccataa cttgtatatt atgttagccg cagaaatggg gctacctgcc accctcgcat
  1881121 tgagtgggat tattggctgg gggttagccc aaggggtatt gtatttacgg cggttaaacg
  1881181 agagcgatcg cgttatcctg tttacctata tgctggcttt tgtcgcctgt atgctgttca
  1881241 acctcctcga tgtctccacc tttgacttac gcagttctac cttaggctgg gtattatgga
  1881301 gtgcgatcgt tggggtgtct tcagtcacca gtaatcagta atcagtaatc agtaatcagt
  1881361 aatcagtaag ctgttcgtca tctaaattaa aatatcaaga attccaagaa tcctgtagtg
  1881421 cgaccatctt ggtcgctacg gtatcccaat ttaaatgtgt gacagcttaa tcagttatca
  1881481 gtaattagtt atcagtaatt aattatcagt taccaagaac caagaacaaa gaaccaagaa
  1881541 caaagaacca acaaccaaca accaacaaaa aacaaaaaac ttaaaacagt ccacccccaa
  1881601 tatgctgttt aaaaaactct agggttctta aatttgctgc tgctgcggca ttttgggaaa
  1881661 atgtctctcc ccctggacgg gcaaatccat gattgacccc agcataggaa tataacgtca
  1881721 cacaatcatg gccttgtaat tggcgtttaa tctgggtttg cgcttccttg gggacaaact
  1881781 gatcttcctc ggcaatatgc agtaacgttg gcttggtaat cttttcggcc tcatctaaat
  1881841 ttttctcaat gcctaccccg taatagccca cattacagtc tgcatcggaa cgagtggcca
  1881901 tcaaataggc caactttcca cccaaacaaa accccacagt ccccactctg ccaatacaat
  1881961 tctccataag acggagtgta tttagcgttg cgattaaatc ttctgttccc ttgtcctcgt
  1882021 caaacccctg atagagttca aacgcccgtt tccagtcggc ttccttttga tcactgagtt
  1882081 gaaccccggc ctcttgtcgc caaaagagat cagggacaat ggctaaatat cccgcggccg
  1882141 cgtaaccatc agctaacccc cgcatcgttt cgttgacacc aaaaatctct tggatcatta
  1882201 cgacaccagg ggcgagatcg gcattcggtg tggctagata ggcttgaaaa ctgccaccat
  1882261 cagacgcttg aattgtaatt tctttgctca ttccttgcgt taaaccatcc acttctaggt
  1882321 agtttagagc aaggggtgat ttcgcccaaa tactaaaacg ctatacagtt gaaaggcttg
  1882381 atcccagaga ctcggttgac gacgttcgag atcaatatga gactctaacc cggccagtaa
  1882441 ttcccgataa tcgagaaccg agtcggcaaa actgctaaag tctgaccagg tggggatgtt
  1882501 gggacattgc tggttgatga aggcaaggag atgagtccag tttttgctat tggtgtcgta
  1882561 gtctgatatt gcctccttgg gggtgagggt aatgccttgc tgaaagttgt agttgcgatc
  1882621 gctaaaccgc aagatacatt ttttttgggg cagatggagg tcacaaaacg gcacatcatc
  1882681 ctgtttctgg gttttccgtt ggattttatg ctttgcatca acggtgacaa cggactcaaa
  1882741 caggggaaga cggcctagca ctttttgact cacctctggc cactgaaact gaaacgtccc
  1882801 ctgttgcccc tctgcgttcg tacaacggac tttaacagtt gaatcgacct tttggatata
  1882861 attcaccgtt aagacctgta attggcgaat attctctagg gcaaaactaa aactcgcaat
  1882921 attcacctcc cgcaatgtcg agacatagta gtttaattcc ccaagtttcc ctgtccgata
  1882981 gaaccgccac ccctgactgg ggagttgcag acgggctgta taggggtcaa tttgcataat
  1883041 tttcgcaaag gcttgggcgg ccgcttgttt ttgttccggg gaaaccgctt caagaatcag
  1883101 gagtcccgtt tcttctccac ctggagttgc gatcgcgctt tcaatattct cctgtcgctg
  1883161 atcccgataa accgcctcaa tccgggcaat tccttggcga atctgcgaaa tgagtttagg
  1883221 attcgtcata ttgggtaaaa gttttaaata cagcttttcg gctgcatcga gtttccctaa
  1883281 cccctcttgc acccgtgccg cataaaaccg cacccaaggg tttttggcct ccgttttcaa
  1883341 taacggtttc aggtacttag cggcagttct aaaatctttt tctttaactg ctttcgcaac
  1883401 tggttcgagc atagtaatga ccccatgaac acctacaata agtcagcact atcgctaaaa
  1883461 gattgggaag aatgttgttg tctggctgca tcaatttttg cccatgcgtg agccaaattt
  1883521 tgggttgagt cagtggtttc tgtgttttct agagttgttt ctaaaattgc ttcgatttct
  1883581 tcttctaaat tacggttatt ggtttcagct aatttttgta atttttcgag taaagcaggt
  1883641 ttgagatgga ctaagggaat ttgagtcatt tttttttaca gaggcattgg agcaagagaa
  1883701 aaataggtta atttattaat attgtatcgg gaatttagtc ctttgagagc aaagtgagag
  1883761 ctagaaaccg ggtttctgtg gtcaatcttg ttaaaaatac tccaatcttg aaagaaaccc
  1883821 ggtttctcac cccccagagt cttgctagag agctagaaac cgggtttctg tagtcaatct
  1883881 tgttaaaaat actccaatcc tgaaagaaac ccggtttctc accccccact tttaagaatc
  1883941 tttgctccct caacccgttt taacgggttt tcgctcttag ccttgggttt taacccaagg
  1884001 ttctggggtt taacttcaat cttcaatcct gaaagaaacc cggtttctca cccccccgtt
  1884061 tacccgttcg cagggaggag atagaggccg ggtttcgcat cggcactggg gaggaggtca
  1884121 tggctactgt tcaccccctg ttgttcgcag aggtaggcga aggagaagag gccgtcgagt
  1884181 cgcgctgaga gttcgctgag ggtgtcgagg tattccgcga gggcaagttg gcgatgtttc
  1884241 cattgttggg tgagttgggg ttgggtgcgg ctcatttgga gttccacttc ggcttctagg
  1884301 cgtttttggt tggctttttc cggggagagg gtgttatcaa tgggggaaat ttctataatg
  1884361 cgttggactc gttcgggggt gatgtcgtct ttaaagtagg gggtggcgaa gcgttgggca
  1884421 gtggcgagtt cggggcgttc ggtgttgagg agggtgtttg cccagtggtt ggcgtgttgt
  1884481 tggaagcggg ggacttcttg ggtgaggagg tttttcgcat cttggatgtg gccgtgttgg
  1884541 aggaggaggt tggcttctgt ggcggtggcg actgcccatc cttgggtcga gacatccact
  1884601 agcatgaggg tgttaggttg gcattttaaa ggggcttggg tggcttgact actcaagaat
  1884661 aagcgggtac tggtggcggt ttttagggca tctctgggcg agtcgttggg aaagcgtttt
  1884721 agggtttcca gttcggcttg taattcggct attttttgga ttaaaaaggc tctgtgtaag
  1884781 tctgtgatgg ctgcttttaa ttcttcttgt tgttgttggc tatcttctac gaggagatta
  1884841 agataagcca gttgaccgga aatttgatcg aggcggtttt caacccggtt aaaccctgca
  1884901 tccattgatt tttgtagatt atcaatggct ttttgggttt ggtggagttt ataacccatg
  1884961 taagcaaaac ccgcaatact tacgccaagg ttgaggatgc ttgcacctgc ggcaatttgg
  1885021 ctaaacccaa ggatggagga ggcggtttgt tggagtccaa ccagtttatg atcaatgcct
  1885081 actaatttat taaaagtagc tgcttggcca atggcgttgg tagcgatgga agctgtgcct
  1885141 gtaatggggg aaaagggaag ggtcattaat tggctagtga ggccgggggc ttcggccaga
  1885201 tggcgcacaa tttgtccccc ttgggctgct cccgcagcat ggcggattac acttccatag
  1885261 cgaactagag agccatctag taagccttgc aggatggtag gatcggcgat taagttagta
  1885321 ggaatgatca tggtaattaa ttgaatttag cggttgttaa gattaggatt attaatagat
  1885381 tctcgtggta atcgttcaga aactgttacc ttaggttgtt tatctaacag tcttctaaag
  1885441 gctctaggac gagttgttga agccatattt gagttgaatt ctttttcagg ttcttttaat
  1885501 tctattttca ataaataaag gtcataaagt gtgttaggtt tttccttgaa ataattaaaa
  1885561 caattattta ttccaaattt cttgaagtca gattctgatc cctgccatat cgcttctata
  1885621 ttagcagttt tagatagagc atctacagct tcttgcgtta gcttgttatg tcgtcttaaa
  1885681 tcttctatta ttccttcagt gctatctgca tctatagcta aaaataagat agtgtttgaa
  1885741 tcattagcat tagtgcgatt ttggtgatta tttggttttt tagcattatt agtcttgtta
  1885801 tcttgtgtat tagaagttgt gtttttttgc tttttactaa gtataccaat acttgccaaa
  1885861 acacaggaaa ttaatagaaa aatttctaga ttcatagcag actccttttc aattgtgttt
  1885921 ttagtttctt ttatattttc ttgacattgc tgtttagatg acatttttat tgattaaatt
  1885981 tctcctttaa ttgtttaaaa acttgtgcta acgattcttt ttgtgactca atctccaagc
  1886041 aatattgttt aaattcttta aattcctgat catttaatga taatcttttt tcaattgcat
  1886101 tatcagtgag tttaattact ctatctattg catcttggaa ttgctcatta gttttctgaa
  1886161 gataatcaat aatccaagta gaaatgacat tccataaagc agattctgct tcttcaatgc
  1886221 cttctcgcca ctgatcagcc attgtttcat gatcaggcaa ttgcaattct cgatattcaa
  1886281 aatcttcata aatatctttt tgaatgggtc ttgtatcttt cactgtaaag aaaaaaaaca
  1886341 cagtctttgt gtaagtttct tgtacagttt tttcaccaac tttttcttgt ttgatgctag
  1886401 tggtttgttc aatgctatga ttagacaaat caaagaaatt ctctggtaac tgaggtgggt
  1886461 tactgtttat aatttcagtg aaagctgttt caagagattc acttaaatct ggaaatatat
  1886521 cagttacact gttagaaatt aattcacttt gtctctcagc aaaactttgc actgattctt
  1886581 gaatattatt gcattgtact tgtaagctaa attcagcccg ttgtgctaag gcatgacgca
  1886641 taattgaata gagtgttcta taggcttctt cagctttatc tagttcctcc attccttttt
  1886701 catcattcat gcagacactt ttgtaaaaat ggtgtaattc ttcatcggta actattcagg
  1886761 gggtaaaggc aaaagagaag gactatcaga gcgtaaagcc agaatgagaa aatcgaggac
  1886821 gtttcgccct tgacgacgta gagtagtgac cacagtcagt gagcgagcca caaattcgct
  1886881 cccctcagca gagtgagaac caaaactcag ttttctccaa atgaccgcac ctcgcaagtc
  1886941 ccgttcagca cgattattag tgggttcaac cccgacctgg gtgacaaaag tccacaaggc
  1887001 gggttcgact ttgagaattt cagcacaagt ccgtgcggtt ttggccaaag gggttttttc
  1887061 ttggcgtgag ctacaccaac ttgccgcctc ctcaagaagt tgtgtgaact tctgacgcag
  1887121 acgagctacc aagtcttgga acagatgacg ggagattgtc ccatctcgca ctttatacca
  1887181 ccaacgaaac agtctctgtt gcaatttcag taaggcttgt ccgatttcac ccgccactcc
  1887241 gcttctttgg gagatacgct tcaagtctcg tttcaggtgc gcccaacaaa tctgtcgttg
  1887301 ttctaggggt atccaattgt aacccccata gcggtcactc accactatcc ctgcatagtc
  1887361 ctctcctaat aaggctttgg cactactttg gccacgattg agggtcactt gataagctgt
  1887421 gactaaatca ctattagctc cccatagcca actggatttc tgttctgggt tgtttccatc
  1887481 tccgttatgt tgcttccacc ccgtctcatc tacatgagtt acgggggaag attggacata
  1887541 agttctcgcc tcttctacgc aatccctcag actttgacta atctgttgcc gtattcggtt
  1887601 gatactgcct acactcatac ccactcccca caattcccac agtagggttt ttacattctg
  1887661 atggcttaac cgatatcctc cacttagtaa ccctactgta gctcgcaatc tctctccata
  1887721 tccttgatgg ggaacttcgg gtggcagtga ggcacgggtt tttcttcggc agtttggaca
  1887781 attcagtgcg tgcagttgat gttcgactat ctctagcttg actgggggaa tttctacgat
  1887841 ttgatgtctg tagggattgg ggtctggctc tattcctacc agttctgtgt ggcaatgctg
  1887901 acaatgtttg ggttgatgtt cgatgacttc acggcaatcg tcaggctcat ataagtatcg
  1887961 tccaaatcct ttatgtcctt tctgaccccc tcgctttttc ttttgacggc ttttctcttt
  1888021 tttcgccttg ggggggtcag atgaaggggg ttgagaacta ttgttggagg tcagtcctag
  1888081 gcgttcctct atgttgagta ttctctgttc taggtgtctt atgagttctt tgacgctcac
  1888141 aggggtctgt tcccagtctt ggctggggat ttctttgcct gctatcgtga tcttctcttt
  1888201 catgcctctc agtttacact atccccccct gaatagttac cttcatcgtg tgtaaatgct
  1888261 ttactaattt cttttatagt gtcataagtt cttgcaattt tttcagcgta cacgaaagaa
  1888321 atactttctt ttaaaaaatc tcgtaaatca aaagccgatt gtttagtgtc taatgcttct
  1888381 tcaatgggtg tgataatttt gaggtttaaa tcatcacgaa agttatctac ggcacgttgt
  1888441 agcccgttaa atccttgaat atcataattt tcggcttttt ttactgcatt acttcgagaa
  1888501 gttttagtat ttttttctaa atctttaata atatcattga ctgctttttg ggattcttgt
  1888561 atatgctttt ttgtctgtct ttttaatttt tcactttttt gttttaattg ttcagatttt
  1888621 ttttgtactt cttctttttt atctgttgta ctattttgta gttttatgat aaggtcaaaa
  1888681 tctagtatat cgaactttgt caaaactggt gttaaaattg gagcaataac taattgggga
  1888741 aaggatgctt gcacgcgata gcgtagcgtt tcccaaagct gttgtcctcc actccactct
  1888801 aaagcgtagc ggagaatttt tcgcattgtt tcatcatcta tagttttacc gtcttctaca
  1888861 tcatcctcaa tatcccgaaa ccagcgacgc aaagttttat caccactgac tttttgttta
  1888921 ataattcctg cacaatctgt aaacattgct tttagcaatt ttaagcgcgt ctgttggtca
  1888981 acttttgaag cgagatgacc tcctcttgtt ccccaagcac attgagcatt gtagagtaac
  1889041 cgcgcactga aggggataac ctttggggga ctgtctaagg ataaaacttc tttaatttct
  1889101 tgttttaacc gtccaatttg ttgctcaagg gttaaatcat ctgaaccccg catatcaacc
  1889161 cgatttagga caaaaatcat agagtctgtg cgaccattaa gataggtgac aacctccttt
  1889221 aactcctgta ataaactgtg tcggtgttcc tcgtccactt gtccatagtc caaggctact
  1889281 aaactacaag acttctggac ttgaggttga attacttgca ggttggcacg gtcttgaaca
  1889341 gactttaaac ctggtaagtc gatgatctca agatcgatgc ctgtggggag attgagtaag
  1889401 ctgcgatcgc aaactggcaa aagatcgcta tacactgtaa tctgaggcgc aagacagtcc
  1889461 gtttctttct tgcgtatttc gtgataagac cacattgtat tctgaatgcg actgtaaagg
  1889521 tcttcatcac caagtccaga ccattctccg gcctccaatc cactcttatt ttctacagaa
  1889581 ctgctttttt tggacttccg tttcttagtt ttcttagttt tcggttttgt tgctacttta
  1889641 ttccctgacc cctcaaccac caaccgagaa tgatcagaca cccgcaaccg caaaacccct
  1889701 ccactcatct ctcctgcttc aatcggtgca attcgccgac caatcaacgc attaacaata
  1889761 gtggacttcc cagaagacgt tgttcctaat gtagcgatgg ataacgtagg attctctaac
  1889821 cgttccttag cttcctgata cgcttctcgg aaggcttcca cttgggactt taactctggg
  1889881 tcatcaaaca catcaggatg agcattggct aaatgaatca tcccctcccc taactcattg
  1889941 agcagttgac gaactgagtc taggagttcc gtaacatttg catgagccat taacttttcc
  1890001 ccagagaatg ctgtacaggg tcaatcccat cgaacgatct tgtatccctt ttaccataga
  1890061 actaaaggaa acggcagtct cgtttattgt ctcttaacag gattgactgg ggggaagaca
  1890121 tccccctatc tagcactcag aaaaattggg gcagaattac gcaacctgtt acaaaagttc
  1890181 atcaaactag acgaggggtt gcggtgggag gaaggaatgg ggatgagagg gaggtttttt
  1890241 cttttagcaa aataatctgg tcttgtaagc agcgatcgca acttttttaa atcaatcatt
  1890301 gttataaaat aaacgaacaa aataaatctt cagccactcc cccacaacct tcttgaatca
  1890361 attaattttt ctgattttac tccattgtaa agaagataag agagcaaccg aaaggattac
  1890421 cttataatct aaaatcaaga actattaccg attacccatt accgattacc cattaccgat
  1890481 tacccattac ccaaacattt atgaacatcc taggtatctc cgcttactat catgatagtg
  1890541 ccgccgccct ggtgcgagat ggacaaattt tggccgcagc ccaagaagaa cgtttctccc
  1890601 gcaaaaaaca cgacgctcgc ttcccgcaac acgccattca atattgcctc aacgaaggga
  1890661 aaattcgcct ccaagacctc gattatttgg tgttttatga aaaaccctta atcacctttg
  1890721 aacgcctcct agaaacctat ttagcctacg ctccgaaagg gtttcgctcc tttgtggccg
  1890781 ctatgtctgt ctggttacag gagaaactct acctaaaaat tgtcctgaaa aaagaactag
  1890841 ctaaacttgc agactgcaaa gtaaaagaac ttccccccct cctcttcacc gaacaccacc
  1890901 agtctcacgc ggcctcagcc ttcttcccta gtccatttca aaaagctgcc gtattatgcc
  1890961 tcgatgcggt gggagaatgg gctaccacct ctctctggtt aggccaagat aaccaaatta
  1891021 cgcctatctg ggaaattgac tttccccact ccctcgggat gctctactcc gcttttacct
  1891081 attacaccgg gtttaaagtc aattcggggg agtataaact gatgggactc gctccctatg
  1891141 gtgaaccgaa atacgtccaa caaattttag attacctcat tgatttaaag gacgacggca
  1891201 cattccggtt aaatatggac tactttaact atgccaccgg tttcaccatg accaatgaaa
  1891261 aatttaaccg cttgtttggg gggaaacccc gtcaacgaga aagccaaatt acacagcgtg
  1891321 aaatggacat tgcggcctca attcagcagg taacagaaga aattgtttta cgcttagcca
  1891381 ataccaccta tcaagaatta ggagtcgatc atctctgttt agcgggtgga gtagcattaa
  1891441 attgcgtcgc taatggacgt ttggtgcggg agggcaaatt tcaagatatt tggattcaac
  1891501 ccgccgcagg ggacgcagga ggggcgttag gggcggcttt agcggtgtgg tatcagtatt
  1891561 gtggtaatcc ccggatgacg gaggggaaag atgccatgca gggtgcgtat ttaggccccc
  1891621 aatttagcga aggggagatc gaacagtatt tgcgggatgt gcgggcgaat tatacctatt
  1891681 tgcctgatga ggagttaatg cccaaattag cggaaatttt agcggagggg aatgtggtgg
  1891741 gatggtttca aggccgcatg gagtttggcc cccgtgcttt aggaaatcgc tccattattg
  1891801 gtgatcctcg taatcaggaa atgcagtcgg tgatgaattt aaaaattaaa tatcgggagt
  1891861 cgtttcggcc gtttgctccc tcggtattgg cagaacgggt tgccgattat tttcaaattg
  1891921 atcgcaaaag tccctatatg ttgctggttg cgctggtaca gaaggcgtta cgaaaaccaa
  1891981 taactcccga acagcagggg ttgtttggta ttgagaaatt aaaagtaccg cgttcggaga
  1892041 ttcctgctat tactcatgta gactattctg ctcgggtgca aacggttcat gccgagacaa
  1892101 acccgcgcta ttatgagcta atccgcacct ttgagcaaaa aacaggctgt ggggtgctag
  1892161 tgaatacctc gtttaatgtg cgaggagaac cgattgtttg tacaccagag gatgcctatc
  1892221 gttgttttat ggggacagag atggattatt tggtgttgga aaatttcctg ttggccaagt
  1892281 ctgcacaacc ccagtgggac caggatgagc attggcaagc ggagtttgag ttagattaga
  1892341 gaagatgacg ggatagggaa ttgctcaagg cggctttctc acaggaatct cagactgatt
  1892401 gcttacaaag aaacgaagtt gaaagcccac cccttaaaag gggtgggatg aaaacgagca
  1892461 gaaggggaat tcatcccccc taaacatgat ataatttggt caaggaggtg ataacaattg
  1892521 tatggatgtc aacccaaccg aatccatcca agttttgaga taatccccat actagaacat
  1892581 atttgttcga ccgcaaataa tctaattaac tgtgggattt atctagctcg taagcaatgg
  1892641 tttgaacaga agaagattat cggaaaatat gacttagaaa aagctctcaa aacacaaatc
  1892701 aactttaaag ctctctattc ccaatgcgct caacaaatcc tgagaggagt tgctgaagcc
  1892761 tttaaatctt ttcaagggtt aagaaaagcc ttttttcaag gagaattaag caatcctcct
  1892821 caacttccta actatagaaa aaagaaggga atggcggttg cgtcttatcc caaacaggct
  1892881 ctcaggttaa aagataatca ggtcagagtc ccattgggga aaacaattaa agcatggttt
  1892941 ggactatctg agtttttgat ccctttcccc tctaatctgg actttgagca gattaaggaa
  1893001 ttaaggattc ttcctcgaaa tcaagaattt tatgctgaat gggtttatga aaagcctgat
  1893061 tttgattcag aaactcactc agactcaaaa gaatttctgg gtattgaccc cggtatagat
  1893121 aactggttaa cctgtgtatc tacagtagga gaatccttta ttgtagatgg aagaaaactc
  1893181 aaatctctta accaaaatta tcaccgtagg gtagcttctc taaaagaggg aaaacctcaa
  1893241 ggctattggg atttagagtt ggcgaaaatt acagaaaaac gaaaccgaca agttagagat
  1893301 gctgttaatc aagcggcccg aatggtaatt aactattgtt taaatagaga aataggaaca
  1893361 attgtttttg ggtggaatga aggtcagcgt caaggagtaa accttggaca taaaaataat
  1893421 caaaactttg tcccaattcc caccgctaaa cttaaacaac gccttgaaca attagcctct
  1893481 gaacagggaa ttaagttcat tgaaacagaa gaatcttata cgtcaaaagc ctcgttttta
  1893541 gaccgtgatt ggctaccgaa attcggtgaa aaacctgaaa agtggcaacc atccggaaaa
  1893601 cgagtaacaa gaggatgtta tcaagattca aagggtaaga ttgttaatgc agattgtaac
  1893661 ggagcagcca atattctccg caaagtagag atacagttag gcatcagtct agctaaggtc
  1893721 agtagggcag ttttgagtct gccacaaaga ttatatcttt ggaactctaa gaaaagaaac
  1893781 ggagcaacga agtttttaac tcgttgcgca gttacctctt agaatccacg caattcattg
  1893841 cgtggagaac tcaatgtaag acgtaggtga ctagaagtgt ggagaatagt attttaagat
  1893901 ggaattattt tcgctggaaa ccctgcaaga gttagctaaa gtttacggat attgggttgt
  1893961 ttttttcggg attgcgctgg aaaatacggg gattccgcta ccgggggaaa caattacttt
  1894021 ggtgggggga tttttggccg ggagtggtga gttaacctat ggatgggtgc tgctcagtgc
  1894081 tattgctggt gcggttttgg gggataattt tggctattgg attggcagat ggggaggatg
  1894141 gcctctgttg ttgcgagtgg gccgtttgtt ccgtatctca gaaacgcagt tattatcggt
  1894201 tagacagcgg tttcgggaga atgcggccaa ggcggttttt ttgggtcgtt ttgtggcgtt
  1894261 gttacggatt tttgcggggc cgatggctgg catcgcgcat atgccttatc ctaagttttt
  1894321 gctctgtaat ttaggaggag caacactttg ggggtcgatt atggtgacgt tagcgtttgg
  1894381 ggtgggacag atagttccct tgccgacgtt agtgcgctgg gttggacagt ttggggtgtt
  1894441 ggcgttggtt ttggtggtgg ttgcgatcgc agttcccctt tggtttgatt ttcttgacac
  1894501 tccacgccct tagcggcaaa aaagggaaaa agcgtccggg agtcttgcca tgtttcgacc
  1894561 ccaaacgctt tttttcactt tctcctcaca ctcacttgta taaaaaatta acataagcct
  1894621 gttgattgtc aacccccctt ctgggaagag agcaaaaact tgtacaatcg acaatgcgct
  1894681 aaattactca aaataaagtc gtcatgcagc caaaagttat tattcatggt ggagccggta
  1894741 gttcactgaa agggaaaggg ggattggacg cagtgcggcg atcgctgcat gagattgtcc
  1894801 aggccgttta cgaggttctc acccaagggg gaagtgcaac cgatgcggta attttggggt
  1894861 gtcaacgtct cgaagatgaa ccccgtttta atgcgggaac aggatcagtt ctccagtcag
  1894921 atggtcaaat tcgtatgagt gcatccttga tggatgggac gaagcaacgg tttagtgggg
  1894981 cgattaatgt ctcgcggatt aaaaatccca ttgaattggc aaaattttta caaaatgaga
  1895041 gcgatcgcgt tttgtccgat tacggtgcag ccgaattggt acgagagtta caattcccag
  1895101 tgcataatcc cttgacggaa ttacgcttca atgaatggct cgctgaccgc aatgataatg
  1895161 tacggcggga tatggccaac gtggtagctg aagatgaggc aggacgcggc actattgggg
  1895221 ttgtggcgtt ggatcaaaac ggtcacattg cggcgggaac ctccaccggg gggaaagggt
  1895281 ttgaacgcat tggtcgcgtg agtgattcgg ccatgcctgc gggaaattat gccacccccc
  1895341 aagcgggggt gagttgtacg gggattggcg aggatataat tgaggagtgt ttagccgcta
  1895401 aaatcgtcat tcgggtcacc gatggattat ccctagaaaa tgccatgaaa cggtccatac
  1895461 aggaatctgc ggctaatcaa cgagacttag gcgcgatcgc cattgataaa accggtgcga
  1895521 tcgcatgggg aaaaaccagt gaagtcctgc tagcagcgta tcacaacggc acagaactta
  1895581 atgacacgtt agaatgcaaa ccaactgatt gggtgggtaa tgggtaatgg gtcattagtc
  1895641 attagtcatt ggtcattagt cattggtcat tagtcattag tcattggtca ttagtcattg
  1895701 gtcattagtc attagtcatt agtcattagt cattggtgac aagactatat tagagagtaa
  1895761 tcttaatctc tgtatttctc aaaggaccaa caaccaacaa ccaacaacca acaaccaaca
  1895821 aaaaaatgtt cccgataatt tattcagatc gctttcttga acataagcca cgtcactatc
  1895881 atccggaatg tccggaacgc ttaacggcaa ttgtgaacgc cttaaaaagt gtatcttggt
  1895941 cagatcgcat cgattggcaa acccccaccc ccgttgaaca acgggaggtc ttaccgtggc
  1896001 tggagaaact acacagccct aaatatttaa cccttgtgcg gacaatggcg gaacgaggtg
  1896061 ggggcatgtt agacacagac acctatattg ccccagaaag ctacgatgtg gccttattag
  1896121 ccgtgagtgc ttggtttgat ggggttgatc gggtggtaag tagccataac cccgcctttg
  1896181 tcttagcgcg tccccccggc caccatgccg aagcgactac cgggatgggg ttttgtctct
  1896241 tttctaatgt tgcgatcgct gcccattatg ccttagaaaa acccaatgtt cagcgggtcg
  1896301 ccattttaga ttgggatgtc caccacggaa acggcacaca gcaccttgtg gaaaataatc
  1896361 ccaacattgc ctactgttcc tttcatcaat tcccctgtta tcctggctcg ggacgcgaca
  1896421 cggaaaccgg tatgtacaat aatattctca atttacccat gagtgccggt agtaccttta
  1896481 aagattatca acccctgttt atagagcgag tcattccctt tttacggcaa tttgagccgg
  1896541 atttattact ggtgagtgca ggttttgacg ctcatcggaa tgacccgcta gcaggggttt
  1896601 ctttgcaatc gcaagattat caagccttta ctaaaatgtt gttacccgta acacgctgta
  1896661 tcttatttgg tttagaagga gggtatgatt tagaagcctt atcacaatcg gtcattgcaa
  1896721 ccattgaagg ttgtttagat gtttaatcaa aaatgattca atcccctttt acgggttcaa
  1896781 aacccagagt ccataaaccc accataaatc ataaacaacc caaactaaat aaggggataa
  1896841 aattttagca ttaatagggt catatttaag aaaattcaaa aataagagaa taactaaaac
  1896901 cagataagga aaaagcccaa ttaaagccgc taaagtgctt ttcaatccta ataataaata
  1896961 gttccaaaat tcattataaa ttagaactgc gatcgccagc cccagcatta acgttttggc
  1897021 tcgactcttc tgcaaaataa acagtcggta cagaatcacc aaaatcatta aataatacaa
  1897081 aactgcaatt ccataccata ggggtaacga taacgcatac cagggttgct caagactttg
  1897141 aaaccaaccc tctaacccat ctcccgtgag tagtccaccc aaaagagcag cagcaaggca
  1897201 aattcccgtc gctttgatta aactttgggt cttgaactgt tgtgtcataa acaggggaaa
  1897261 cgcatctaat tttgtcagtt ctaatggcta tttttgactc gcagcatttc atttcctccc
  1897321 cgttggaact cataagccac ccgttgaata tcccactgat attgctgtcg cgttaaccag
  1897381 tctaaaagga gatcaagatg gcgagaccgt tctccagtga aattctcaac taacgggaaa
  1897441 atacgaacct cttgagccac ccgacagagt tcaacaatag ccttttgatg aaaatcgaaa
  1897501 tcaaactgct cagaataggt aaacaataaa tgagcgcata acgccagatc gaacgtagaa
  1897561 tcagaaaacg gtaactccgg caaagtcgaa ataatataac gaccctctgc caacccttga
  1897621 ggcagatcag ccaaaaactg ccgcatcgct gctagtcgca cctctcccaa ctgttctggg
  1897681 gtttccacct cctgccagac aaaacgctca aaatttgtct ttaacccctc taaaatcacc
  1897741 ggataggtgg cttgaatgcg accttctagg tcatccaccg taaactgata aatgggatcg
  1897801 caggatacca cagaccgacc caaccgagtc atttctgcat tgaaactcga cgggccccct
  1897861 gcacaatcca agattttccc ctgaacctcc aactcaccca gattaaacat ttcgcagtag
  1897921 ttctgcaacg accgtcccca agggactaca ttttctaact taaagggaac ttgattcatt
  1897981 ttggtttgtt gtttgttctt ggttctttgt tctttgttgt tggttgtttg ttcttggttc
  1898041 tcccccatct ctctgtgtcc tctgtgcctg gagtggttca actatcaact atcaactgtc
  1898101 aactctctct cccaaacaaa aaacaagggg ataaacccct tgcttataga ttaggcagtt
  1898161 gaacctaagt tagttagtct ttcaattggg gaacataact ctctttttcc ggaatatccg
  1898221 tgtattctgc cacaatttgc cgaaattctt ccccatcaat ggtttctttc tcaatgagga
  1898281 gttccaccaa acggtcaacc gcaactcggt tttcccgaat cagcttccgt gctaactgat
  1898341 gaccgtgttc agcaataatg cgcacctgtt catcaatttt ggtagcaatt tcgtcagaat
  1898401 actcagaacg gttcattaag ccattgccta agaatacctc tcccgtttgg tcttctaagg
  1898461 aaatggggcc taaatcactc atccctaagc gggtcaccat ttgccgggcc atggcagtga
  1898521 cttgttgtaa gtctcctcct gctccagtgg tgacttcggc atgaccaaag acttcttctt
  1898581 ctgcggcacg gcctcccatt gctccggcaa tgcgggcaat aagctgcgat cgcgtggtta
  1898641 agccttgttc ttcatccggt gtaaaccaag ttaaccctcg tgcctgtcca cgggggatca
  1898701 gggtcacttt ttgaacagga tcgtggtctt tcaccaaagt ccccactaaa gcgtgtccta
  1898761 cttcgtgata ggcgatgaga cgtttcgttt tactgtccac caaaggcgtg ccttccatcc
  1898821 cggccacaac tcggtcaacg gcatcatcaa tttccgccat ggttaccgct tctttccgtc
  1898881 gccgggcggt taaaatagcg gcttcgttga ggaggttggc taagtccgca ccactaaatc
  1898941 cgggggtacg acgggcgatc gcctctaagg aaacccccat gtctaatttc ttattgcgag
  1899001 catggacttc taaaattttc agacgacctt tgagatcagg cgcatccacc atcacttgtc
  1899061 ggtcaaaccg tccggggcgt aacaacgcca tatccaacac atcgggacgg ttggtagccg
  1899121 caatgatgat aatcccggta ttgccttcaa aaccgtccat ttcggtcagt aactggttga
  1899181 gggtttgttc ccgttcatcg ttaccaccgc caatgcctgc accccgttga cgaccgactg
  1899241 catcaatctc atcaataaaa ataaggcagg gtgcattttc tttggctttc ttgaacaagt
  1899301 cacggacgcg agatgcaccc accccaacaa acatttccac gaattcagac ccagaaatgc
  1899361 tgaagaatgg tacacctgct tcccctgcga tcgcttttgc taataacgtt ttaccagtcc
  1899421 caggttgtcc caccagtaaa acccctttag gaatccgcgc accaacggct gtaaagcgtt
  1899481 ccggctgttt caggaacgtc acaacctctt gcagttcccc tttcgcttcg tcaatgccgg
  1899541 ctacatcatc aaacatcacg ccggtttttg cttccatctg gaaacgagct ttggatttcc
  1899601 cgaaattcat ggcttggcct gggccaccgg gcatattatt ggagcgacgg aataagaaga
  1899661 atagagaacc aatcaacagc aacgggaaga ttaaattccc caagaatccc caaatggcac
  1899721 catcattacg aacgggatga gaatcaattg tcacgccttc ttcccgtaat ttagcgacta
  1899781 attctggaga gtccgcaggc agatcaaccc gtagagtttg catccggcca tccagttgcg
  1899841 gatcaattgc tttaacaatc gcggttcgac cgccttcgta aaggtctaca ctattaatcc
  1899901 gatgttcttc taaatattcg aggaaacggc cataggtcat acgggtattg gccgtattat
  1899961 tgcctaagtc accatttcct gacgaaaacg caccttgcca aagaaaaaag ccaatgacta
  1900021 aggccggtaa cgtccacagt aaaataactc gccaagataa tttcatatca aaaaattctc
  1900081 tctaatccgt tttgtcctgc aatttcagcc tccgattggg attaggggaa actcatcaac
  1900141 cgcgaatggg cgtttttaag ccaaactctc ttattacaga attaagactg aaattgcaaa
  1900201 gccatcttaa ttaaatttaa cgtaattctc aggtttccgg caagaaccat ctttgatcag
  1900261 tcatcagtga tggggagata gggaagcgtc gggagcgtcg ggggatgggg aagacaaaga
  1900321 accaagaacc aagaacaaag aacaaaaaac aaaaatacac ctgttttggg ttcagcagga
  1900381 gagccaaaac ccaaacaggc gtattggagg gcgagagagg gaaaatccct ctttgtcgcc
  1900441 attttgtcga atttagtaca cttctacgtg ccaacgacct tctttcttca tcgacttacg
  1900501 gaagtcttcc cagtccatac cccgttgcgc tgcttcttgg gtgaacgttt cgctgatggg
  1900561 gggttccatg ccttttaacc cgcacatata agtgtgcgtg ttgggtttct gcatcaactc
  1900621 aaacaactca tcggcatttt cgctcacccg gttttgtaca tacattttgc ccccgtcggc
  1900681 gtttttctgt tcccgactga tggcataggt gagacggaaa tgatccgggt tttcggcggc
  1900741 gagtttttcc agttcatctt tgtacaagat gttggcacta tagggaatcc caaagatgag
  1900801 ccaggcttta cccttaaatt tataatcttc gtgcttctct ttgaacattc gccataagaa
  1900861 tgcccggaag ggagcgattc ctgtgccggt ggccaacatg atcaccgttg catcttcatc
  1900921 atcggggagg agcatttctt tgcccactgg cccggtgatg gcgacatcat ccccttcctt
  1900981 gaggttacag aggtaactcg aacaaacccc gtaaatggtt tctccggttt ccgggtgttc
  1901041 ataaactaat tcccgaacac agagagaaac ggtgttatca tcaccgcgat cgccgtgacg
  1901101 agtcgaagca atcgaataca gtcgcagttt gtgaggtttc ccccgttcat ctttcccagg
  1901161 aggaatcacc ccaatacttt gtccttcgag atagcgtaga tcagtgtctc cgacatcaaa
  1901221 ggtgaggtga cgaactctac ccgagccgcc ttcacgcacc aattctgtgt tttccacaca
  1901281 tttccctgta cagggctttt ttggcttata gatattaacg ggaatatctt ttttcttttt
  1901341 ctcggctttc ccttgcgtca tgggcttttt ctcagttgct tttgactgtg acccgttcgc
  1901401 attcgccgtt tgcattgcct cctgagcgtc cccgtttaag ggtttaatgc tcagaatttt
  1901461 accccctaac cgcgtaattc gccgcatttc ctcattcatg cggttataag ggacagtaat
  1901521 aaagacacta ccactgcggc gaacggggta ttttagtgag tcagttcgtt cattctggcg
  1901581 tagacctgcc acttcataaa caaacatgcg gcttccatac tctgtgtttt gggtagaaga
  1901641 cgcgctatat ccgtacatcg tgatacaaaa tctcccaact tatgattctg ttaagcataa
  1901701 ttaatcgtac aactaacagt tcccacaata ctcagcccca caaggccatg aggtaagaac
  1901761 tgtcaaagca ctattattca gcctagcatt gcaaggtttg ttaaatcact aagactggca
  1901821 caaccttggc ctgaattata gccagatttg tgcaagaccc cgaatcacga agccggacac
  1901881 attcgctgaa aaccttccca aaatcacaaa caccccagtc cgaatgcccc tttgttctag
  1901941 gttgagacaa gaaacatggt aaattgaggg ggttgagtcg tttgggttcg gctcccccct
  1902001 tgtttgccca gcaatctgcc caaccaccga tcaaaccacc aaaccaatga cttgcaagca
  1902061 atggactgat ggattgactt ggggagtaga ctggggtata tgaagcagtt aagcagcttc
  1902121 cgccctatgg tagatatttt tagggtaaaa ttgtgtagct cttgtatctt ttttaggatt
  1902181 tctttaacaa aaaggcccat gctaatttag catatttact acaccaaaca gtaccgaagg
  1902241 gcatttggaa actcggccaa aagccaaaac gactggggac agttccgcct ctggctaact
  1902301 gttgcgagag cagagtgagc tatgtggtct ggatgagcca gtaatcccta tgcgtgagct
  1902361 tgggagaatc tcccgtcaaa aacaggcaaa gttcctgtga tttccccctt tttttgggca
  1902421 aagtgagata atctttgatg ttgatgggag agtgtgtcaa taagaaagcc gtcttcgtcc
  1902481 ctattctgcc ttgtagggga atttccgttc tgctagaatc ctttttatgt tctagtatta
  1902541 aatacctaaa gagactctcc taacgagact cctaggagta tttcgtccaa ggaattctct
  1902601 agctgtaaag ggaactaggg tagacggtag atagataaac ccacctgaaa agagaacgtt
  1902661 tatctatcgt ttaaaagagc ctctaggttg tcaaatgtta gtcggcttaa tagtgatagc
  1902721 aagtttagtt ttgtattgta tttaagaggg aaggtatgat ccagcaatca gatcgtgtaa
  1902781 ttctcattgg agtagcagga gactcaggtt gtggtaagtc aacattttta cgccgtttag
  1902841 ccgatttatt tggcgaagaa tttatgacgg tgatttgttt agatgactat catagtcttg
  1902901 atcgcaaagg cagaaaagca gcaggggtga cagcactcaa ccccaaagcg aataactttg
  1902961 acttaatgta tgagcaagtt aaagccatca aagaaggtaa ggcgatcgat aaaccgattt
  1903021 acaatcacga aacgggagaa ctggacccac cggaacggat tgaacccaac aaagtgattg
  1903081 tgattgaagg attacaccct ctctacgatg agcgtgttcg ggaattagtt gattttgggg
  1903141 tgtatctcga tatcagcgat gaagtaaaaa ttaactggaa aatccagcgt gatatggctg
  1903201 aaaggggcca cacctatgaa gacattctag cttcgattaa tgccaggaag ccagatttca
  1903261 aagcctatat tgaacctcaa aaagaatttg cggatgtggt gattcaagtt cttcccacca
  1903321 aactcattga ggacaaggaa agtaaatatc tgcgggtacg cttaattcag aaagatgggg
  1903381 tgaaacactt tgatcccgtg tacctgtttg acgaagggtc taccattgac tggcggcctt
  1903441 gcggtcggaa gttaacgtgt agctatccgg gtctaaaaat gttctatggc cccgatacct
  1903501 acatgggtca tgaagtatcg atgctagaac tcgatggtcg ttttgacaac atcgaagaaa
  1903561 tgatttatgt cgagaatcat ttgagtaata caggtactcg ctattatggt gaaatgaccg
  1903621 agttgctgct gaaacacaga gactatccag gttctaataa tggaactgga ttattccaag
  1903681 ttctggtcgg cttaaaaatg cgcgaaacgt acgaagcgat taccggaaca ggaaagtctg
  1903741 agaaagttgc ggcgaaagtc tagcaggtgg atcaaattac caaaataatt gggtctaaag
  1903801 ccctgtcttt ttaggacggc ttttgtgtta atcttcaact aagtaccgcc cttgcagacg
  1903861 gaatgctcgc agagggtaaa gaggtcgggg aaaatacttg gattaagttc catgttttct
  1903921 agactctccc gttgaagcga gaatccctga ccgtttaccg cagggagttg tcaattcgca
  1903981 ctcaatccac aattatagtg cgaagtatta tcactgttgt ttcaaaacaa cggcgacgct
  1904041 ttaacgttca gaacaaccat aataatcacg aaaggacgta tatataagat gcgtcctttt
  1904101 gatttgaaat tacagttgat tgggatatgg ggtgatgggg aaaacaaaga acgaacaacc
  1904161 aacaaccaac aaccaacaac caatccccct aattatctat tttttcctga atcgcggcag
  1904221 ctaaccgtcg aggttgatct gtgccgatac gaaactgctt tcctgaggta aaggtaagct
  1904281 ccactgcttc taacccagac acattgaaca tccacccctt gggagtcaga cgaattcccc
  1904341 acccgtaata ccaagggtta tgaacaatcg tcacagcggt aatatctgag aaggaaaaag
  1904401 ttgtgcggat taaaccaatc ccgaaactac attgcagggt attatcggta attttgactg
  1904461 ttaaagttcc aaataaaacc aacaggacta acaaaaatcc aattgttgcg gccggaatga
  1904521 tccaaaatgc tccatcactg ttgaaccaaa ccacaagcat aatgccaaca acgatcgcga
  1904581 tgataacaaa gataaccgtc ccaatttgcg tatgttgata ttccatagtc tcaccccacg
  1904641 ggagaatact gttgatttgt tttcaaggtg cgttgaattt tgtgaatgag ataactgaag
  1904701 ttgttcgact gggtagactt gagcgagatc agctaaattc ttttcaatga gggctatttt
  1904761 ctgggttaag gcttgagtat ttttagtata gtctgggaat ggtttactgg cagccgggag
  1904821 aggcgttggg gagggagtgt cgtggggagt ttggtcaatt agggagtcca attccgcgat
  1904881 cgcgggttcc gcaacaaggt aaactctctt tcaggataca atacctgctg gagcgcgata
  1904941 gtggcttgtc aaatgaaaac gctcattcta gggtattttg gacaatggga cagattcgag
  1905001 agagtgagta tcaataatga atctggtgga gtgttatcaa attttagggt tgcctgttgg
  1905061 ggcagagttg gggcagatta aggcatcgta tcgccagtta gcacgacgct atcaccctga
  1905121 tgtgaatcct cagaactggg gagacgcaca ggcgaaattt attcagatta ctgaggctta
  1905181 tcaagtttta ttaactgcgg cgcaacatcc ccacagtgag ggtgcatcat ctactactcc
  1905241 accgactcca ccaccgctga cagagcaaga aaagaggtta aaacgccaaa cctatgaaca
  1905301 gttacagggg ttattaaagg cacgtcgttt tgcccgtgct attgcagtgg tggacggatt
  1905361 agcgattcga ttacctcagg atgcggaagt gcgacaatgg caagcgatct cgtaccattg
  1905421 ttggggtcgt catttgctca cgcaacgaca atggcaaaaa gcacgtctct atttaaataa
  1905481 agcaagacgg attgatccct ataatcgttc tctggtggca gaagtggaac aagccttact
  1905541 gcaactggag caaaggcaat gatatagcag taaatagtta tcagttaaga gtaagctgtt
  1905601 tgtcatctag atccaagtat caagaatccc aaaaatcccg tcgtgcgacc atcttggtcg
  1905661 ctacggtatc ccaatttaaa tgcatgacag cttaatcagt gagatgaggc tttaatcatg
  1905721 aggttttccg gtgattgccc tactcaaacg tatcctcgta atgcaatatt gttggtgatg
  1905781 ggtgggtgat ttatttttgg cttgcgcttt gttttctatt ttgtttgaac caatagccaa
  1905841 agaaccccat aaaatagata aataaatcaa tcgctcaatc gacacaatcg tattatggtt
  1905901 acgacttctc cgagtaacga acatgagtct cccgtctatc agggacagtt cggtaatttt
  1905961 acaattacag acagcgatcg ccttgaagtc aagatatatc gaggcgggct agttgtcgct
  1906021 gccttgagtt ttgcccttgg tacaactctc ctgatgtggc aagggacaac tgaatctatt
  1906081 ctgtacggat taaatgtctt ttatacgctc tttggtttag gattaggcgt tagtttactg
  1906141 accattcaca tttatcttgt tcccctacat cgtctattac aaattttttg gttagtgggg
  1906201 gttataactt ctattgtttt tgcctatgcg agtccacaac cgtttgcgct ttatgtgtac
  1906261 aataatccct taacgctttt gggagtgggc tttttgtttg cagcattaac cggcattttc
  1906321 ttcaaagaag ccttttgttt caatcggcta gaaacaaaaa ttctcacccc tcttgtgccg
  1906381 atgctgttat tggggcattt agtgaatgtt ttacccttag aagtggaacg tatggtatta
  1906441 ggcggttgga gtgcgttatt tttgattttt gccctccgca aactatttca accgattccc
  1906501 gatgatattg gggataaatc tgtttttgaa catctgaaaa atgggggcag aattacaaaa
  1906561 taagtttgct ggacgatgcc tcaccaaaaa agatattact atctaaaaaa gtcgggatta
  1906621 acttacttaa ttccgacttt ttgtgaacag ggtaaaatag acttcttcta gttcgtcaaa
  1906681 cttataattt tacgttgttt aagcgttatt cttttgtgga gatacgccac gatcgcgact
  1906741 aaaaaagcgg tctaaaatcg ctgctcgttg ggtgggagat agctccactg actcctgcga
  1906801 cccaattggt gcttcaatct gttgatccgg taagaaaaag tcagtagtgc gttctggtgg
  1906861 gtgatcaacc gtttccccag aaaccggtaa aatgtcttgc tccagtttcg ctaaaatttc
  1906921 tctaggaaca tcaccactcg cttggtattg ggattgacac aagaaaaagg agaaaacaat
  1906981 acttcccatg cgaacccgat cgccatcttg cagtaaaatg cgatcgctca tcggttcttg
  1907041 attcacatac gtcccattct tactgtccaa gtcataaaga taaaacccct gttcgcggat
  1907101 atactgaaac gcggcatgat agcgagagag ataatgatct tgcaaggaaa tcgcaacact
  1907161 ctggccgcga ccaattgtcc aaatattttg ctcttgaaac agtttacctg ttccttgggg
  1907221 gagtaaatta gtgattaaat aaattttttg gtgttcaata acccccatga catatttgta
  1907281 acggtagggg actcggtata acgcggaatc agcagactgt tccaattgaa gaatgtcact
  1907341 cagtaaccct tggtcatgct ggtataactt gacaaagact tggtataatc ctagtttttc
  1907401 ttgcagttcc atctctttaa ttacagcgag ttaggccaat ttggggatgg gggattttaa
  1907461 tttcagtata atgaaaaata atctttttct agaacgaggg gtgataaact gtttgtcagc
  1907521 taaattaaaa tatcaagaat tctaacaatc ccgtagtgcg accatcttgg tcgctacagt
  1907581 atctcaattt aaatgtgtga cagtttatca ttcattacac ccattaaaga taaacaacgt
  1907641 tactaaaatt agctgacatt cgtcatcctc ctgaggggga ttgaatagta accctatgat
  1907701 aaatcaaaga ctcctactcc cgtttagttt tcttaccctt agtttcacat ccctcaacag
  1907761 tttccacccg tccttaccag caagcgcaca ggttgaaacg acgaccgttc gtcctttatt
  1907821 tcccatttta aaagacggcc aattaggata cattgactca actgggacaa ttgcgatcgc
  1907881 accccaattt acttttacac gaggagcaag gcgtttttcg gacggattgg ccgtaatttc
  1907941 tgtcgagggg aaaggaggac tgattaaccg tcggggggaa atcattcttg acccccagtt
  1908001 tgaccatatt ggcgaatttc acgacggatt ggcacaggta gccttagcag atgattgggg
  1908061 atttgtcaac cgttggggcg aaattgccat tccgttacag tttgccgcag tacgagattt
  1908121 ttcgcaacgt ttggcggctg tacaaattgc agggaaatgg ggatttatta ataaattggg
  1908181 ggaaatggag attcaacccc agtatgagga tgctctagag tttaccacag cgggaacggc
  1908241 tcctgttcaa gatggcgatc gctgggggtt aattaaccgt gtcggggagt gggtggtgtc
  1908301 tccccaattt gagcatattt taccgtttca agggggattt gcagcgatac aggagggaga
  1908361 aaaatggggt tatatgaata ccacaggaga ggtggttatt ccccctcggt ttacttgggg
  1908421 agggaacttt tcagaagggt tagcagtggt cgaacaagca ggaaaatttg gctatattaa
  1908481 tacgcagggt gaaatggtca tttcaccgca atttgcacaa gggagtgatt tttcccaagg
  1908541 actcgcagcg gttaaattat caggacaatg gggatatgtg aattctcagg gtgaaatggt
  1908601 catttcgccg caatttcagg ccgcttggga tttttcggaa gggttagcac aggtcaaagt
  1908661 ggatcagaaa gtagggttta ttaattcctc tggtgaaatc attattcccc ctcaatttga
  1908721 tggtgccaaa ccgtttcaag atggtttagc ccaagtcgaa attgatcgta aaattggcta
  1908781 tattaatgca aggggtgagt ttgtttggtt gccgactcgg tgattcgggt gattggtgat
  1908841 tggtgattgg tgattgggaa ttggtgattg ggaattggtg attgggaatt ggtgattgga
  1908901 gcgggcaaga tgcccgcact actgcaatga ttgggtattg tagggggagc atcttgctcc
  1908961 ctatatttca atttcctcgg ctgactattc ccatcctcgt aactgggcgg catttaccct
  1909021 gatgggtgaa gctgatgcag cggattaaaa ttgtatttct gagggacttg aggaattatt
  1909081 cggtgttgca ttaaaccgtt gctcccaagt ggcaatttgc tcctgtgctg ccggataagc
  1909141 cggggtgtct gggggaatgg tgcgggcaat agcgatcgct tcggataaat taaatggggc
  1909201 gcggccttgg gcttgttcca acatctgata actccattga cggatggctt ggtctcgttg
  1909261 gttcgacatt tgtgtattac ggggaatttg ttgggccgag agaatggcag accgcagggc
  1909321 ttggggagtc cctgaatcag ccgtttgata ggcgcgggct agggtttgtt gcgcgtcgag
  1909381 ttcttgccgc caccgggaca tccggttttg cgcttggggg taaactgggc tattggaggg
  1909441 gatttgaccg gcttcggcta aggcttcttg ataatcgcca ttattggcca aggcgatcgc
  1909501 gcggtcaagg gtaggctggt cttgagattc tcgaatatct ccctcccaac gttgaatccg
  1909561 ctgttgggct tctcggtaga ggggccggtt aggatcaatt tgattggctt ggttgaccgc
  1909621 gcgttgtaac ccagacacat ccccattact ggctaattgg gtagcacgct ctaaataagg
  1909681 acgatcttcg agggtttgta attgcctagt ccaagtatca attcgttctt gagcttgggt
  1909741 gtagcggggg ttcgacgaag ccaccatctt cgcttgggca atggcagcat ttaacccttc
  1909801 tatagtccct tctcgcgcta accgttccgc ccttgcaatg cgggcagccc cttggagttc
  1909861 cgactgccag cgggcgatta gtttttgggc attatggtag agggggcgac tggtatcaat
  1909921 ggtacgggcc atggcgatcg catcttctaa attaatttgc gacccagaac tggcggttga
  1909981 taccgcatta gccagttgat taatatcttt caccttttcg gtatggccga gactattggg
  1910041 aatctgatta gcaatataaa tggcctcttg ccaagccccc ttatccatct cccctaaagc
  1910101 catattaatc atccgttccc cggcttgccg gattaaactt tgcgcttccg aataggcggt
  1910161 actttcagga gaaatttgtt ctgcgagttc aatagcttgc agaatattat caatttcccc
  1910221 tttttccagt tgcgcgtagg cattatccaa cttgcggctt tcttgacggg ctaaattgag
  1910281 gcgttgataa atttggtcat agcgagtagt agaccaatag cggttttcta atttagtcaa
  1910341 ccgggctgcg gtttgaaacg ctaaccccca agccccattt tccatgtggg tttccacttc
  1910401 cgcttcaatg gcctctcctt ccgaccaaat tttccgccac tgggcaattt gttcggcaat
  1910461 caggttatta tctttgtgaa agcgatcact catctcttcc gccaacgcga tcgcctcacg
  1910521 aatttccccc ttttgaaact tttcttcccc caacgccagc agatcagaca cccaaacttc
  1910581 taaatagcga tccacctccg cccgtaacgg gtgattatcc ggtaaatctt ggactaactt
  1910641 aattgcttcc aggagattct cttgagtttg cttattcgcc gccaactgag cgcagtataa
  1910701 acgcatcgac gcactcgccg ttggccaata ggtcgaagga caattgggaa cagccgggag
  1910761 ttttaacaat aacgccgtag cgataaaccc tgatgtccca gaaaacaaca caatgacaaa
  1910821 cgcccaaaat tgccaacgcc aaaacaaact gtgacgttta gaagacattt cggagttagc
  1910881 agcaacccca gatgtctgag ataaggaatt agtctttttc ctatccgccg tctttgctga
  1910941 agcagtcgat gcacggtgcg gtgaggtacg ggggtgagat gaagtccgca cacgatgaag
  1911001 attcgccgta taccccggct tcatttcctc ctcacggtta aaaaccgttt tttgtttgtg
  1911061 cattggttct gttcgagaac cggtttccgt gtgtttcctc ataattcacc acaacagtac
  1911121 accaaaagag tctaaaggtt gcaaatgcac attcctttag aattgagcca gaatatctaa
  1911181 tgaatcataa catgaagatt ttcgaggcga ttctccatca tccctaatca atatctccaa
  1911241 aaaggccgca aacgctagaa gtgcggcaag ctcaccaacc caaaacgcga tatccgtctc
  1911301 caactctaaa aagacatcca cacaccccag ttttaaggga cttttgcaca acacgttgca
  1911361 caacattatg ggtttagaga gtctcccgat tctccatctc ctgacgctca actgcaatta
  1911421 acgcttccga ctgctggaac tactccgttg tttcgctgtt gcagagggaa cacgcttacc
  1911481 actgctattg cgagacgaag accgactact cgacttactc ccggctcgac tgcctgcccg
  1911541 acttcctgat ttactcgaag accgactctt gctcgtttta cgagttttac cggcaatatt
  1911601 gcccatttct tgttgggccg cccctccccg tttattgggg ttcacccgga agctcacatt
  1911661 cgcaccatct cctgattgtt ctaacaccag taatggagtc ggtttcgctt tttgatccca
  1911721 ctccatcaac accacccgtc cctgaatcgt cggttgccat gtatcatgct cggcattggg
  1911781 actgagaaat ttctcaatac attcaataat ttgggtaatc gtggaagagg tcgattgggt
  1911841 gggtaatttc gttaacttaa tttgaatccg gaataaaacc cgtttcaccc gtttcccttg
  1911901 attttcggtt tcgtaggtga catcaaacgt ttcatccact tgacgaccac tggttgcagc
  1911961 aacccccact tggtgagtcg cggtattggg acgcaacgcc acgctgatta actgtttcac
  1912021 ccgtatctta atctggttga cgatcgcata gtgaaacact tcctcatcca tccgcaaacg
  1912081 cagatagtct aagttaaatt cccgagagtg aattaagtct gggttcgcct ccatcttctg
  1912141 gattgttttt aaggccagtt tgagccgttt ctgcaaatcc tgagccttat acttctccag
  1912201 cttcaggtct ttttgtaatt tgtcataaat ttttagcttc acatacaccc ctccaccgat
  1912261 gagggctaac acaagcgcag ccgttgtata catccaaatt tgcccaggaa tggctgcttt
  1912321 gaccacaggg ggaggggctg ggggttgttc ggttgtttga gcttgaaccg gttgaacggg
  1912381 aagaaattga gaaaacatat tggcttaacg taagcgatca agattgagaa gggctgaaca
  1912441 ataagcatat tgatttaagt ctaagccgag aaagccctgt tccatataca aaaatcctca
  1912501 ttatcaatca atcgaggaga aactatcact ctgctcacaa ctccccagca aggacttgac
  1912561 tcgatgataa gacccaaaat cggtctagat gcgggaattc aggatttata gtccagcata
  1912621 acaaggaact tgcttttttc cctctatctc aactataaca gtcctccctt gagattggct
  1912681 ggtcactggt cattggtcat tggtcattgg tcattggtca ttggtcattg gtcattggtt
  1912741 attggtcatt ggtcattggt tattggacta caccagaggt tgatctacag tcttatctca
  1912801 caaaggacaa aggacgaatg acaaaggaca aaggacaaat gacgaatgac aaaggacaaa
  1912861 ggacgaatga caaatgacga atgacaaagg acaaatgacg aatgacgaat gacaaatgac
  1912921 aaaggacaaa ggacaaatga caaaggacaa atgacatatt atgctcaatg cagctatttt
  1912981 tggggacagt tcaacattat gaatattcgg attggcaatg ggtacgatat ccatcaatta
  1913041 acctcgggac ggaagttgat tttgggagga ctcgaaattg accatgagtt gggattagcc
  1913101 ggccatagtg atgcggatgt cttgacccat gcactgatgg atgctttgct cggtgctttg
  1913161 gccttggggg atattggcca atattttccg ccctctgacc cccagtggaa aaatgcagat
  1913221 agtttaaaac tacttacgca agtccaccat ctgattcaag aacaaggttg gcatattggc
  1913281 aatttagatg cagtgattat tgccgaacgc cctaagttaa agccccattt accagccatg
  1913341 cgcgatcgcc ttgcccaaag cttaactata caccgtgacc aaatcagtat caaagccacc
  1913401 actaacgaaa aattagatgc tgtcggccaa gaaaaagcga tcgccgccta taccgtcgcg
  1913461 ctcttggtta aaccgtctta aacacccaca gaacaagtat ttttcccgac tccccttggc
  1913521 aatgtattat atgtgtagta tacttgtgat actgagtaga attacttcta tacagttctc
  1913581 tcagaaatgt tacaatactt aatatacaga gttcttgcca aggcgatgtg ttgtttagcc
  1913641 ctcttcaatc atccattgac tccagagaga aacctagacg cttgacgatt aggtgatttt
  1913701 ggtcatctct attcatcctc ttatcttcac cctctaggtg gtattcactc ttgaaactaa
  1913761 ctcaacccaa cgcgatcgct cgcgtggatt cccttccgaa atgtaagcat cgttgtacgt
  1913821 taccccctta tcctcaatac tctgcaccat gaacactcct caaaaaacta ctgataccgt
  1913881 tcgtacttat ttgcgtgaaa ttggtcgtgt tcccttactc actcacgaag aagaaattat
  1913941 gttagccaag cgcgtccaaa aagcgatcgc gctgcgtaat ttgcaaactg aactcagcga
  1914001 aaaacaagag cgagaaatca gctttagcga atgggctgag gccgcagaaa tgagcgaagc
  1914061 agaattacaa aaaaccctca attctgggga agtagccaaa cgcaaaatgg tggaagccaa
  1914121 tctacgttta gtggtttctg ttgcgaaaaa atacatcaaa cggaatctcg acttgttgga
  1914181 cttaatccaa gaaggcacaa tcggtatgca gcgtggtgta gaaaaattcg accccaccaa
  1914241 aggctatcgc ttttccacct atgcttactg gtggattcgt caggcgatca cccgggccat
  1914301 tgcagaaaaa agtcgcacca ttcgtctccc gattcacatc accgaaaaac tgaacaaaat
  1914361 caaaaaagcg caacgtcagt tgtctcaaca actcggacgg gccgcaacgg tcgtagaatt
  1914421 gggagaagaa ctcgacctca cccctcaaca agttcgtgat tatctcgaaa aagcgagaca
  1914481 tccgctttct ttagacttgc gtgtcgggga taaccaagac accgaactgg gagaactcct
  1914541 cgaagacgaa gggccatccc ccgaagactt tgccacgcag tcctctctcc agttggactt
  1914601 agaaacctta atggccgact taacccccca acagcgtgaa gttctcactc tccgctatgg
  1914661 cctcaacaat ggccaacccc ttacccttgc caaaattggt tcaagtatgg gaattagtcg
  1914721 agaacgagtg cgacagttag aacgggaggc attgcggaaa ctccgtcaac ggaaagctgc
  1914781 cgtgcaagaa tatcttgcca gttaaattag gtttgccaac cgtctgttta aggtgtctcc
  1914841 tgcaacgaaa ccctcaaact gctaccacta ggttttatgc agtacacagc aattggtgaa
  1914901 gatttcacca attgcttctt tttgttgact gattactgtt aactgtcaac tgtcaactgt
  1914961 tatacggaac tcacctcagg gcgatcgcgt ctgagaactc acataccacc atcttgagac
  1915021 agaaattcat tatggctaaa cgtcgatttt ctctcgtttt ctcctctctc attgccctct
  1915081 ccgtgagttt ttggagtggc attgctttag caggtgatcc cttccgtgac caaaacccgc
  1915141 gtcccatcgg cgatactact gaagatgcct ttgaagcctt ttttatcgaa ggcaattatc
  1915201 ccgaagctgt tgatctgatt caacaggccg ctagaaccga aagtgctgat cctctcacca
  1915261 atgcgttgat ggctgctttg gcatataatc aacaagattg gagtagtctg caaacccaag
  1915321 cccaaaaaac cctcgaaacc gccgaacaga ttatggggga tgatcccttg agagggaatt
  1915381 tatatacagc gatcgggcat tttttagaag gggtttataa atttgaacaa caaggaccca
  1915441 ttggcgcagt ggctaaagta ggacaagtct tgcgctatat ggataaggcc gcagcaattg
  1915501 atcccaatga ccccgaatta aatctgatta aagggtacat ggacttaatt attgccgttc
  1915561 acttgcccat gtctgatccc agtgatgcga tcgccaattt agaacgcaat gccgccccca
  1915621 gttacttagt caaccgaggt attgcccttg cttatcgaga catcgggcaa ccgaaagcaa
  1915681 atgatgatcc ccaacgaaaa gagaactttc agaacgccct agaatacgtt aataaagccc
  1915741 tagaagaaac cccccgtaat ccagaagtca tctacctaaa agcgcagatt atccatgaac
  1915801 tgggtcatat caacaataat gaccaagaaa tgttagaaaa tgcgatcgca ctattcggac
  1915861 aagtccaaga aaacgcccat caactcccga ccttacccca actagaaaga gaaatggaca
  1915921 ttgcctgcga tcgcgcctac ccccaaggtt tagaagacgc agacccagac ctccgtcccc
  1915981 tttgtcaaag cgtagcccaa taagcagcac cagaacttcg acaagctcag tttccgcttg
  1916041 tcgaagtaaa cagggcaaca agtccgctct ctaaaacttc ctcaaacttg atcatttgat
  1916101 gtttagttcc tagcttggat cttccgagac ctttccaccg cgcttgcttg cacggctgag
  1916161 ctatccgcac gttccaaatt aattgacgca ttgaagtcac gatcaataga gatgtgacaa
  1916221 caaagaactc gtgaaaccct tgattaatgg agagatgggg ggagaaaatc aaagaattga
  1916281 cgaaaaacag tatcctagaa tactgaattc cctcttactc cttaattttc ataattaatg
  1916341 tattttgtca aattttatgt taagaaatat gctgataaag tataggtcac caaggacaaa
  1916401 tgacaaagaa caaagaacaa agaacgaata acaaataacc aataaccaac aacaaaacga
  1916461 tataatcggt tcgatcgcac aaacaggcgc ggagaagaac cttgaaattt ggcattgata
  1916521 tgggacataa cgcccccccc gatgtaggtg catccggtta tgctcaagaa gatgacctaa
  1916581 cccaagcggt tggcacagaa gtgatcaacc aactcgaagc cttgggttac gaaaccgtta
  1916641 actgtacccc tcgttgggct tctagcgtct tcgactccct cagaaagcgc gtttctactg
  1916701 ccaacgccac tggagttgat atctatgttt caattcactt taacgccttt aacgggcgcg
  1916761 ctaacggctc agaaatttat gccgtgagtg ccgccggccg ccgcattgcc caacccgtct
  1916821 tacaagaaat tattaaccta ggcttttata atcgaggcgt gcgagatggc tcacatcttt
  1916881 atgtcctcaa aaataccctc atgccagcca ttctcatcga atgctgtttc atcgactccc
  1916941 gcatggacat ggaccgctac aatacgccag ccatggtacg tgccattgtc aaagggttaa
  1917001 ctgggcaaac ctctccagat gaaggaaata atcctagcaa aagcgaagat atcctcaacc
  1917061 tgcaaaaaaa tctcaaccgc ttccaaatcc ccgataaaaa cggtaatgag ttagcagaag
  1917121 atgggatttt tggccccctc accgaatcgg ctctgatgcg ctttcacgat attatgggga
  1917181 ttaatgccca aggaaaagct ggagcagcca cttggaaagc cattaatgaa attatcatca
  1917241 aacctttgtt gcgtcccaac cacgcaacgg gaaaagcgac tcgctatgta cagtatcgag
  1917301 ttcaaacggc tattgatggc atttttggcc ccctaacggc tgcggccgtg gaacgctatc
  1917361 aagcgcaaaa tcacttagcg gttgatggga ttgtcgggcc aaaaacttgg ggagttttaa
  1917421 ttggttgaaa gactttttgg cacatctgcg ctgaggggat cactctcgct cagaagatac
  1917481 agacaaactg agtagcaact ataatcacag tgagttcagg gaacggctat gaaatttggt
  1917541 attgatatgg gtcacaatgc tccccccgat gtgggagcgt cttcgcaatt tggcaatgaa
  1917601 gaccaattaa ccaaagcagt ggggacattg gtgatggata aactcaaggc tttgggccat
  1917661 gaggtggtta attgtacccc gagtagtgct agtagtgtcc tgaattccct cgcgcaacgg
  1917721 gtgcaaacgg cgaatcataa tcaagtggat gtgtatgtgt cgattcactt taatgccttt
  1917781 aatggcagtg ccaatgggag tgaaattttt gctgtgagtg atgcgggacg gcgggtggca
  1917841 caaccgatat tagacaatat tgtgagttta gggtttagta accgtcgagt gaaaaatggg
  1917901 tctcacctgt atgtggtgcg taatacaaat atgcccgcta ttctcatcga gtgttgtttt
  1917961 ctcgattctg agaaggatat gaagctctat aattcagaga cgatggccaa tgcgatcgtc
  1918021 aaaggattag cgggtaaact cccgaccgaa agtacccccg tccctaaaga gaatcagacg
  1918081 ctgaagttac aagaatcttt aaacaaatta caaattcggg atgcgaatgg caaagtgttg
  1918141 gccgaagatg gcattatcgg gccggccaca gaatcggcaa cccaaaagtt tcatcaattg
  1918201 atggggatta atgcctcagg ccggccagtt tcgttaacgt ggaaagcgat cgaagaaatt
  1918261 ttctcacaac ccttaatgcg tccgaaccat gcagaagggt tagcggtgcg ctacgtggaa
  1918321 catcgcattg gtgtcgatat tgatggggtg tatgatgcca agactgctga ggctttagaa
  1918381 aatttccaac gacggcaggg tttagtggta gatggtattg tcggcccgaa tacttgggag
  1918441 aagttattgg ggactcctgt tcccaattta gcggtacagg tgatccgcga tacggtgttt
  1918501 aaacaagaac ccattgatag cacgcaaatt actgatccga atctgaaata tcccattaaa
  1918561 gaggggaatg agttcgcctt gcatagttgg gctgaggaag ggaatcatgt gaaaatttcc
  1918621 ctcctcaatg actcgtttaa tgggtttaat acttggtatg cgtttattga tcatattgag
  1918681 attgttcaag aaggtgaacc cctagaactg caaccggaag aagaggcccc gcaggtgaaa
  1918741 gaacgggggg atgcgtttaa tttaccgggc tataccagca cgttttatct taatgaaccg
  1918801 attatcccca atggacattt ttattggcga gaagcgttac ataatgggga acgcattcct
  1918861 cagagtaaag cccatgtgga taatattatt gctttggcaa cgcgcttgga ggaagtgcga
  1918921 gaacggttgg gggggttccc gttggtgatt accagttggt atcggcctga accgtggaat
  1918981 agtcaggtgg gaggggcaaa atattcgcgc cacaaggtcg gtcaagcggt agacttattg
  1919041 cgatcgggga tgacaggacg acaaatggca tctcggttac gcgactggcc gggtggcatg
  1919101 gggatttatc gaacctatcc gaatttactc cacctcgata ttcgtcccta tcgggcaaga
  1919161 tggggtgggg cttaattcta aggaaaaatg accaatcatc acccatcacc caaaatccca
  1919221 attttcccaa ctgcccgttc tgattggctg tagcggtgag cttcagcgat ttcggttaag
  1919281 ggaaaagtgc ggtcaatgag ggggtgtatt tttccggctt caatccatgt ttttaaggtt
  1919341 tctaggtcgc tggctttggg ttgaaggatg atcgtatggg ctttttgcca ggggagcagt
  1919401 ttcccgatcg cgcctaaaat gagggtgtct ggcatgggta aggtggtgat gtagtggcct
  1919461 tggggggtta aggcgcgccg acagtgccaa aaagagcgtt tggcgacggt atcaaagata
  1919521 cagtggtagg gggatgcgtt ttgggtaaag tcggtttggg tgtaatcgat gacctgatcg
  1919581 gccccgagcg atcgcaccgt ttctacattt ctggtactac aaaccccagt cacttgcgcc
  1919641 ccgagggttt tggcaatttg cacagcaaaa ctgcctactc cgcctgatgc gccattaatt
  1919701 aacacttgtt gccccggttg tacctgtcct tggttgcgta aggcttgcag ggcggtcatt
  1919761 gcggcgaggg gaacggttgc ggcttctcgg tgactcagat tggtgggttt agaggcggcg
  1919821 aggaattcag gaacggtggt atagtctgca taagtcccag actgttgagg tttaacttct
  1919881 aaacaggcat agatttcatc tcctggttga aaacgagtga cggttttgcc cacagcttcg
  1919941 acaacccccg agacatctaa ccctaagtat agggggaatt gccttccggt tagaattttt
  1920001 aaatagccag cgcggatttt ccaatcaatg gggttcacac tactggcttt gacgcgcacc
  1920061 aataattgat cgtccgttgc ttgggggggg gcaacctctt gatattgtaa aacgtccggt
  1920121 gaaccgtatt gcgcgatcgt aactgctttc atcctaaatg ctcccatgga agttgagtct
  1920181 gttgacaagc ctgatgatta agaactcctt aacatccgtt gtccgattgt tctgagataa
  1920241 agccctaaag gaaattgata atattcaata gtcagataga ccacacagct taaatgagcg
  1920301 ataaaggtta ataccgtcca tgcaagggga aaccaagcga aggcactccc tggcagtggg
  1920361 ggaaataaat aggccgctaa tcccatgaca acagtgggga gggtgacaaa tgcgatcgca
  1920421 gctaagctat actcccaatt aatcgttaac agactcgagg gtttcccttg ccaacgcctc
  1920481 ccattccaat accactggag tcccacttga ctatccgcca gtttaaggga ctgttgctca
  1920541 aaatcggggg taaaaatatg ctgacagacc gaacaactca tcgcttccat taacggtaat
  1920601 gtttgaattt ctccgcaatg acaaacagga cagggataca ttccggtttc ttggaaaggg
  1920661 gagtgaggca taaatcagta tccacaatac gagacttttc ttattttaaa cgccctctag
  1920721 cgttgcgtgg ggatcatggt gctgaactgg acatcagaaa aaaagagtgt atctggcaaa
  1920781 gatacaccct ctcactgaac atcaaatcct agaaccttga tctctagacc cttgatctat
  1920841 tgtttgcgga agtgaagaat cccccaagcg agatggcctt gcttaccccc ttgaacccag
  1920901 tggtttaaac cggttttcat gcggttaatg tagtcttctc cactgacttt aattgcttct
  1920961 tcttcattct cttcaatgga cttgagaata cgagcgtagt gattgctcag ttgttcagtg
  1921021 aagtccatga tgttcacttc agagaacccg tgtaacttag ccgttttccg gtagaaggca
  1921081 aaagacccta aagagtcgag gtgaatacgg tcatagatgg gttggaggac cccgtctgga
  1921141 caatcatcac tctgcatggg atcagtgaaa atgaagtccc cgccttcttt gaggacgcgg
  1921201 ttcacttcga ggaagacgcg gatgcggtta ccactgtgca gaatggagtc ttgagaccag
  1921261 acaatatcga aggattcatc ttcgagggga atgtcttcaa aactaccatc aatgacatca
  1921321 attttatcgc tgagtccttg ttcccggttt aattctcggt tgcgttggtt ttggacttcg
  1921381 ctgaggttca gacaagcgac atagcatccg taggttttcg ccaaataacg ggctgctccc
  1921441 ccgtatccag cgccaatgtc taaaatgcgg ctattttcgt tgatgtccag ttgttcagca
  1921501 atggtttcta cggtgcggcg actggcatca aaaaccggtt catcttcgct tttgtacagt
  1921561 ccaacgtgga tatcttctcc accccaaaga ttggcgtaga agttatcagc gtttttactg
  1921621 ttgtagtagt cgcgggcagt gttaactgtg gtggaatagt tagccataga atattgaggg
  1921681 gtgctatcgt aacttttttc agcaacgtga acaaagaagt cggggtcgtg ttcgtggtag
  1921741 gtttcttgga agtctccgta ggttttaatc cgttggaagc cgacttcgtg catgagacga
  1921801 cgggtatatt gccgtcgtaa ggggaacata ttcaggtgat agacggattt atcggggaat
  1921861 tcgtaacgga aacgcgctaa tccatcatcc acatgctcag gttcagctcg gacgttttcg
  1921921 ccgcagtagt aaaaaatatg cttgctagaa aatcctttat caaggatggc atcgtagttg
  1921981 cgttggtcaa ggattagaat accatcatgg cgtaacgcgg cgtaaaattc ggcaagggtt
  1922041 ttacggcgat cgcgttcctc aaataagtga gtaaacgagt tgcctaagca aataatagca
  1922101 tcaaattttt ggtgaatatc ccgattcaac caacgccagt ctgcctgtac ggtacgtaag
  1922161 acaatgccgt gacgacgggc attttcaaag gcttttgtta gcatttctgg actaccgtcg
  1922221 gcactgacaa catcaaatcc cgcttgacgt aaacgcaccg agtggaatcc tgttccagtc
  1922281 gctacgtcta aaatgcgttt tgctccgtgt tctttgagga tgtcaatgaa gaaacttcct
  1922341 tcacttgtcg cgcgatcgcc ccagctaatt aattcatccc atttatcaac aaatcctttg
  1922401 atatattcgg acttatagtg ggctgtatcg cgcacggcta gagggtctga gccgtattct
  1922461 tgtttgtgag aattagcagg gtattgagtt ttcatagtgt acctattatg tttttttgta
  1922521 ccgtatctgg gttttcccgt actctgattg aagctctgct tcaacagaac gcttttatgg
  1922581 tttgcctcaa ccctgtggtc gaaaacaagt aggtatcccc agttattcaa ccacggaaat
  1922641 tccgtttggt caaagatcaa cgtaacactt tgtagtggca attacattaa aaaatgaaga
  1922701 agtatgcgtt gtgggggaag cgaacatggg agctgtttga ctcacaaaat ccctcaatac
  1922761 tgggggttga gggactttat ctttctcaca gaaagtttaa tctctcttaa gggtggtata
  1922821 acagactcaa ttcccagtct ttttcaaagc atgtcacaat aaaaaaaata tacaaaaatt
  1922881 aacagttcca aagaaatgtt aggagggttt gacatttatg gttgcagttg cacctcaaac
  1922941 ggaaaagcgt ttaacaatgc agacggggta tattagtcaa gataccacgg caattcggtc
  1923001 tttagactgg gatcgcgatc gctttgatat tgaatttggt ctacaaaacg gaactaccta
  1923061 caattccttt atcattcgag gggataaagt cgcgttagtg gatacctccc atgagaagtt
  1923121 tcgtgaccta tattttgaga ccttaaacgg tctgatcaat cccaaaacag ttgattattt
  1923181 aattattagc cacactgaac ccgatcatag tgggttagtg aaagattttc tgcaacttgc
  1923241 tcccaataca actgtcgtcg ggtcaaaagt ggccattcaa ttcttggaag gattcatcca
  1923301 ccaagacttt aagcggcaaa ttgtcaaaaa tggtgaccaa attgatttag gtcagggtca
  1923361 cgttttagaa ttcgtcaacg caccgaattt acactggcca gacaccattc tcacctacga
  1923421 ttggggaacc tataccctct ttacttgcga tgtgttcgga atgcactatt gttccgataa
  1923481 tctttatgat gtgaacttgc aagaaattga ggccgattat cgcttctatt atgactgttt
  1923541 gatggggcct aatgctcggt ctgtgttatc ggccttaaaa cgtatgggga aactgggaga
  1923601 agtgaaactg gtggccaatg gtcacgggcc gctattacag ttcaatgtgc aagaattaat
  1923661 taaccggtat cgagactgga gtaaagcaca aaccaaggga gataaaaccg ttgcagtgtt
  1923721 ttatgtctcc aattatgggt atagcgatcg catttcacaa tccattgccc acgggatcac
  1923781 caaaactggt gttaccgtag aaatgctgga tatgctcggc acagaccaac aagaagtgcg
  1923841 agaattaacc gaaagtgccg caggattggt gattggcatg cctccgtcct ctggtgagaa
  1923901 agcaaaagaa gcggccacga ccctcagcac tattttagcc tcagctaaac ccaaacaata
  1923961 catcggttta ttcgagtcct acggggaaga tgacgaaccc atcgacccga ttttaactaa
  1924021 attccgagaa gtaggactcg gtaaaggatt ccccagtatt cggattaaag acaccccctc
  1924081 cgaagcaacg taccagcttt gtgaagagtc ggggactgac ttaggacaaa ctctgacaca
  1924141 aaaagagaat attaaacaac ggaaatctct agatagtgac cttgataaag ccattggccg
  1924201 cattagtggc ggattgtata ttatcacggc acagaaaggg gatgtgaacg gtgccatgtt
  1924261 agcttcctgg gtatcccaag cgagttttga acccttaggc atttctattg ctgtggccaa
  1924321 agatcgggca attgaatcgt taatgcaagt gggcgatcgc tttgttttga atatcctaga
  1924381 agaaggtaat tatcagcatt taatgaagca ctttttgaag cgatttaaac ctggtgaaga
  1924441 ccgttttgcg ggggtgaata cccaaaccgc taaaaatggg tcgcctattt taaccgattc
  1924501 gttggcttat ctagaatgcg aagtggtgag tcggatggaa gtagacgatc attggattgt
  1924561 gtactcccaa gtcagtgaag gccgtgtgtc taaagcagat tccctgacag cagttcacca
  1924621 tcggaaagtg ggaaattatt attaatttgt tgtgggtaca accctagaaa ccgggtttct
  1924681 ctctaaattt gggtgtttta tccagaatga gaataagaaa cccggtttct ctcccctctc
  1924741 aagcaaatcc tagaaacccg gtttctatcg gaatattcta attttgtcta aagttagaat
  1924801 aagaaacccg gtttcttaac cggaatgacc cattattcat tatttatgtc tcgcgttttt
  1924861 ttgttgctca tattaggact ctgtggggga ttaacggcct gtagtggcga tcgcaccgtt
  1924921 caaggttggt ttgcccccga tcccagttta caatcttctc cgaccgtttc cccgtctccc
  1924981 agtccaacaa ccgcctctcc gcggccgagt ccttcaccgc ctagtttcag ttccaacaca
  1925041 gagacatcga cagaaacgac aataacgaat catcgtttac cccgacaatt tccggcagat
  1925101 tttccgacgt atccccaagc cactaaactg cgtccgactt ccccccaagc agtggttacc
  1925161 ggggaaaata actgggaaac ccaagctagt cccgaagaag tgttagcatt ttatcgagaa
  1925221 gccttaaaag accaaaattg ggacattgtt gcaccaggag atgagacaac cccctttatt
  1925281 gcccaaaaag acgggaatca agtgcaattg agctttttag atagtcccaa tgcagccact
  1925341 cgttatacgc taatttacgg ggaaatcact gcaacatctc aaccctctcc tgtctctctc
  1925401 cccaatttaa atgcagtttc ctcacaagtt cgaggctata ttcaagactt agcggcctta
  1925461 ggggttctcc cagaaaactt tcaacccaac caaaccatta accgtcgaac ctttgcccgt
  1925521 tggctatttg cagcccataa ccaaatgtac cgcgatcgcc ccacaaagca aatccgtccg
  1925581 gccccccaag cagaaaaacc ggcctttacc gacattcccc ccaatgaccc ggattttgcc
  1925641 atcattcaag gactcgcaga agcaggaatc attccctctc gtctcacagg aaatactgag
  1925701 gccttacttt ttcaacccga ctccccccta acccgagaac aactcttagc atggaaagtc
  1925761 ccgcttgatg tccgtcgttc tctccctgat gcgtctttgg aagcaataga aaaaacgtgg
  1925821 ggatttcaag acctagaaag tattaatccc aatgttcttc ccgaattgtt agctgacttt
  1925881 gaaaatggtc aacaagccaa tgtattacgt gcatttggtt ataccaccct attacaaccc
  1925941 aaaaaagcgg tgacgggagc agaagctgcc gccaccctct ggtattttgg gtatcaagga
  1926001 gaaggtattt cagcccaaga agcaagacag ttattgaatg aagaaacggg attataattt
  1926061 tgtgttggtt ctttgtgggt tatcctccaa ctgtcaactg tcaactgtca actatcaact
  1926121 atcaactatc tagaacgttt ccgtatttcc ttacgaatgc gtttccattt gcgcttctcc
  1926181 tccaactgtg ccttataatc atggcgaaat tccgcatact gctgttctcg ctgtaacttt
  1926241 tggtaactgc gccagcgttt ctgggtaata atcccctcat gaatggccgc ttgtaccata
  1926301 catccgggtt cagtctcatg ctgacagtcc cgaaaacggc attgttgcgc gatttcctca
  1926361 atatctgcaa aggtgtgatt gagtccagtt tctgtttgcc ataactgtaa ctcccgcatt
  1926421 ccaggagtat caatcaatag ccccccactg ggaagaggga agagttctcg ctgagtggtc
  1926481 gtatgacgac ctcgactatc atcagtgcgg acggtttgta cggcttgccg gttgtgtccg
  1926541 aggagttgat tggttaaagt agatttgccc actccagaag accccagcaa ggcgacggtt
  1926601 tgaccttggt tgagataggg aataatttgc tctatgcctg tattataggc ggcactgagg
  1926661 gcataaatcg ggacaccaag ggcaatactt tctacctctg cttgcactgg gtctatcgct
  1926721 tcgcacaagt cggctttatt gagtaaaatg acgggtttgg cctcactttc ccaaatggtg
  1926781 actagatagc gttcaatgcg ccgtaaattg aagtcatggt caaggccgca gatgataaat
  1926841 actgtatcaa tattcgctgc taaaagttgt tcttgggtca ctttcccggc cgcttggcgc
  1926901 gacagttggc tttttcgggg gaggagggta gtaatttggg cattgtcatc tattgttacc
  1926961 caatctccca caaccgggaa atctgctgga ctttgagcat gatagcggaa attgccggtt
  1927021 agggttgccc aatattcccc agtgggggtg aggacaaagg tgcgatcgcg caatgcacaa
  1927081 gcaacccgac caatggtgta tccttgcgat aggtcggtgg ggttgaggtc agcaccatag
  1927141 gcagaccaac ccagttgttc taaattcatg gttttctttc tttggggtgg atgatgatgc
  1927201 gctttaaccc cagagaaaga cagtcaaact tttaaagaca gcaacgggta gagatgcgtc
  1927261 tggataaaat gttaacgtga ctgtagcgat gttaactcac aaagtcaact cgctgcgggg
  1927321 ttaaagccaa ttttgtgctt cttggttaga gaggctttgc caacgcaccg aaaccgagat
  1927381 ttgtctcttc atacaatttt tctccacaac aatattcctg attctatact acaacaagat
  1927441 tacaagttat gaaagactct gcgatcgcga agcatctcca agggacaaaa actgaaccta
  1927501 tccccatcgc gctgtctact ctccgtcaca atgacccgca actgggtaca atcatcgacc
  1927561 aagtgggcaa ctttcaaccc aaccccaaaa ttacccaagc tgatttattc tcagtattag
  1927621 tttgggcaat tctctcccaa caaatttctc tgaaagcggc acaaacaata aaccagcgtc
  1927681 tcttaaattt atacagtgat tctcagtttt ccccagatac cctcttagac acctcagacg
  1927741 aggacttacg caatgtgggc atttctcgcc ccaaaatccg ctatttacgg gacttagccc
  1927801 gtaaaattaa cagcgaatta ccgacattgg atgcgttaac tcaactagac gatgaagcgg
  1927861 ttattcaaac cctaacccaa gtgaaaggaa ttggtcgttg gacagcacaa atgttgctga
  1927921 tttttcgact caaccgtctc gatgtcctcc caattgacga tttagggatt cgtcgggcta
  1927981 ttcagaactt gtacaccttg gacaccctcc cctcccccaa gcaggtggaa caattggggg
  1928041 aaaaatggcg accttatcgg agtattgcct cttggtatct ctggcgaagt ctaggacagc
  1928101 agatttagga gagttgatag tagatcgttg atcaaggcaa gagggaggag agaaaacaaa
  1928161 gaaccaagaa ccaacaacca atccgctatt ctagaacaaa gaaccctcta caacagtcgc
  1928221 gttgaaaaaa tgcgttggtc taaacttatg cgaaaatttg taactcattt acttgccctt
  1928281 gtggtggggg tgatgctggc tttttcgagt ctgcgggtat cgtcgtctca ggccgttccc
  1928341 ttatcctcta ccccacccgt tgaaccctct tttcaactgg cccaagatag tcgtccgaga
  1928401 caaggacgac aaagttttgt cgctagcgcg atcgcgcgaa ccggcccggc tgtggtacga
  1928461 attgatacag caaccactgt ctcaacccaa ctgccgtcta tgtttgatga tccgttcttt
  1928521 cgggactttt ttggcgatcg ctttttacaa caatttcccc aagaacgacg ggttgaagga
  1928581 cagggatcag gatttattat cgatcgcaat gggttgattc tcactaatgc ccatgtggtc
  1928641 agtcgggccg aagaagtgtc tgtgactttg ccggatggtc gggaatacga tgcaacggtg
  1928701 ttaggaactg acccggttac agatttagca gtggtgaaaa ttagcgaggc cgtgagtaac
  1928761 ttacccgttg cccccctcgg agactccgat ctgttagagg tgggagactg ggcgatcgcc
  1928821 gttggcagtc ctggtggcct caataatacg gtaactttag ggattattag cacccttgac
  1928881 cgtccctccg cccaagtggg tatccccgat aaacgcctta atttcctaca aactgatgcg
  1928941 gccattaacc ccggcaactc cggtggcccc ttattaaatg accgcggcga agtgattggg
  1929001 attaatactg ctattcgcgc taatgcgacg ggaattggct ttgcgattcc cattaataaa
  1929061 gccaaagccc tgaaagacac tctcgccgca ggccgcgaag tgcctcatcc ctacgtcggc
  1929121 attgaaatgc gggacctcac ccctgacatg gcccgacgga ataaccaaga ccccaactct
  1929181 agtatgagag tcccggaagt ggaagggatt tttgtttggc gtgtcttacc caataccccc
  1929241 gcagaggcgg ctggcctgag acgaggggat gtgatccttg aaattaatgg tcagcgcgtg
  1929301 aaaactgggg tggagattca aaatattgtg gaagagagtg gcatcggcaa gcgactcaat
  1929361 tttaaagttc gacggggtga cagaacgctt actgtgacgg tgacgactgc ccaacttcgc
  1929421 gacaatcgat gaaaattaag aaatcctgaa aaaatagcgg aattgacttg acaatagcga
  1929481 attttgcgct attctttaca caggtgtgag gaaagagtga gaaaaagcac ttggggtcga
  1929541 aacatggcaa gactcccaag tgctttttca atggaatttt ttcaataaaa ttttttcaat
  1929601 ggaatttttt caatggaatt ttttcaatgg aatttttctt ttgaagaagg catttttacc
  1929661 aaaataattg ggtctaaagc cctgtccttt taggacggct tttgtgttaa tcttaaacta
  1929721 agtaccgtcg ggcagacgga aacaatgctc gcagagggta aagaggtcgg ggaaaatact
  1929781 tggattaagt tccatgtttt ctagactctc ccgttgaagc gagaatccct gaccgtttac
  1929841 ggcagggagt tgtcaaagcg tcatgttcag taattgctga gcaacgtcta aattaaaata
  1929901 gcgaaagtcg gacattttcc cttgtaaaac tgctgccggt tgttcgggtt ctcctaagga
  1929961 atttaatact aaagtagctt gcggaaaatt gtgcatttta gtataattat taaccgtaac
  1930021 aatagttttt aaattggctt gaacagccgc ttctgttccg tgttcggaat cttcaaacgc
  1930081 taaacaagtt tctggactga ctgctaactg ttctaacgca taatcataaa tatcgggagc
  1930141 aggcttttta ttcgctacca tatccccggc cgcaataacc gtaaaccaat caggatttaa
  1930201 atgtttttca attaaagcaa gtgcattcgg aagtgcgcta gttgtggcga tagctagttg
  1930261 aattcctgcg tcccgtgcct ctgtaatgaa ccgttgtatc cccggacgaa gtgggatacg
  1930321 gccttgtgct aataattgac gataatattg tgttttttgt tgatgcagtt gagcaataaa
  1930381 ttccgttaaa ttgacttgac ttttgatctc tggttgatat gttttaatga aatgacgaat
  1930441 tcgttccttt ccaccagaaa cagatagtaa gtctccatat aattcttccg tccaatgcca
  1930501 agacaggcca gccgcttgaa aggcttgatt aaaggccacc cgatgaccat cccgttccgt
  1930561 ttcggctaac gttccatcaa catcaaaaat caaggcttgt aattgcggca taatggaaaa
  1930621 tcatttcctg acaatatcgg caatttgttc attctgtact aaacccattc ttcatctccg
  1930681 ctatggttgc cagagagtat ttttgtgtta ttctctcaca ctcaggatgc ggatagagca
  1930741 gatacaggca tttttagcga tcgcgcaaac caaaaacttt ggccaagcag cccgacagtg
  1930801 taacattacc caatcaacaa ttagccgtca aattcaggca ttagagtccg aactaggact
  1930861 acctctcttg caccgaggaa cgcaagcaaa acttacagtg gcgggggaac agttcatcac
  1930921 tcgcgcgcaa cgcatctata aagaatggaa tagcgcgcta caagaactca cagaactccg
  1930981 agaagggaaa caaccggaac tctgtgttgc tgccattcac tcggtttgcg cccatcatct
  1931041 cccccccatt ttacagaaat tttgtcgcac ctatcgtgag gtacaattgc gagtgactgc
  1931101 attagggagc gatcgcgcgt taaaagtcct ccgagacggt ctagtcgatg tggccattgt
  1931161 catgaataac cgtctcctca ccacctcccc agaaatggtg gtagatgtgc tttacgaaga
  1931221 acccatccaa attttaatgg ccgcagacca cccccttgct caaaattcag agattatttg
  1931281 gtcagaatta gttcattatc cccaagtggt ctttaaagac ggttacggaa tgcagcgttt
  1931341 agtccaagat cggtttagtc aactcggggc ccgactcaat gtcgccttag aactcaatac
  1931401 ccttgatgcc tttcggggtg tggttcgtca aggggacttt attgcgctct tgcctcagtc
  1931461 agctttgtgg gatgctcacc aagataacac attagccgtc cgcgcgatcg cagctagtga
  1931521 taatgacccc gacttacaac gacaggtagt cttagtcacc acccaagacc gtctcttaat
  1931581 ccctcccatc caatattttt gccaacttgt ccgcgatacc tttatacaac aagacgctcc
  1931641 cctaacgatg actctgcctt atcaggaact tttaaactct gttgtggatg ggtgatgggg
  1931701 gtgttggttg ttggttcttt gtaaaaaagg gaacagggaa tagggaacag ggaacagtgg
  1931761 gttcttcgtt atttgttctc ccccatctcc cccatcttcc ctatctcctc catctcccca
  1931821 tcttctccat caccccatca cccgacactc ccaacttcag acactgatta ctgattactg
  1931881 ttaactgcta taaataggaa tgcaaaaaat aaaataaatg atgcaaaaag tgaaactccc
  1931941 cccttgaaac agtacacagt gaacagtaaa caattaaata gggggagtga taaccgcaac
  1932001 caccaaaaac tctgttcttg agcgtgccgt ttctcgctcc gagaggctat cgccaacacg
  1932061 cagagtgcgc gcagcgcaaa ggataaccac caaccagcaa ccaacatgag taatacgttt
  1932121 cgtgaactcc tcaaaaaaat tggcagtggc ccgcatacgg gaaaagactt gagtcgagaa
  1932181 gaagcgacac aggccaccaa gatgattttg caagaagaag cgactcccgc gcaaattggc
  1932241 gcgtttctca ttgctcaccg tatcaaacgt cccacggcgg acgaactcgc tgggatgttg
  1932301 gatgcgtatg atgaattggg atgttcgctc ccccccttac aaggggatgt tactgtgact
  1932361 gtgatggggg ttccctacga cggacgatcg cggactgctc ccgttactcc cattactggc
  1932421 ctcattctag cggctgcggg ggttcctgtc ttgcaacacg ggggcaattg tatgccgacc
  1932481 aagtatggca ttcctctggt tgaggtttgg cgaggattag gggttgattt tacccgtctt
  1932541 tctctccaac aagtccaaac tggcctagac caaacaggat tgggttttat ttacacacca
  1932601 cgacattttc ccctcgtcga aaccctcgtc tcttatcgag atcaagtggg gaaacggcca
  1932661 ccgtttgcga ctgtggaatt aatttggttg ccttatcagg gtccaaccca tttggttgcc
  1932721 ggttttgttc atcctcccac ggagaaattt atgcagggag cattagcatt gcggggggtc
  1932781 ggcagatata cactggtgaa agggttagaa ggaagttgtg atttatcgcg cgatcgcact
  1932841 gccattattg cgacccacaa ccccaatgac agcgaatttc agcgtctcaa actccatcct
  1932901 cgggattacc aattagaagg aaaagatgtt cctctcactt cccaaagcga atatctggaa
  1932961 caattacaaa gtgtcctcgc aggtcacagc actgaactgt acaaaacaat actttggaat
  1933021 ggggggtttt atctttggcg atgcggggtt tcgagtagtt tagccgcagg aattcaggaa
  1933081 gcaaattctc tgttgcaaag cggaaacgta aaacaaaaac tacaagcaat acaaaccttt
  1933141 atcatggaaa ctaggtaatt aaccgagcgc gaagaaagca accaatatta agcagaaatt
  1933201 aactgaggac tgtgtacttg ggtcgaaaca gacatctttt tttgctgagc aatcggaata
  1933261 ttaatcacga actctgttcc ttgtccgagt tgagaatagc aagttaacgt tccttcatgc
  1933321 tgttctgtca caattttatg actaatcgat aaccctaacc ctgtcccttt gccaatgggt
  1933381 ttagtggtaa agaagggatt gaaaatttgg ttgagatgct cttcactaat ccccactcca
  1933441 ttatctttaa tactgatttg aatacggttt tgaccaacca tttgggttgt aattgtgatt
  1933501 tggccttgtt cccttttttc gtcaaccgca tcaatggcat tgcttactaa attcataaac
  1933561 acttgattta aggggccagc aaaacactca atttcgggca agtcagcata gtcttgaatg
  1933621 actgtaattt cgggtttatc accattcgct ttcagacggt ggtggagaat taataaactg
  1933681 ctatcaatcc cctcatgaat attgactgct tttttctctg actcgtccag tcgggagaag
  1933741 ttccgcaaac tgaccacaat ttgttgaatt cgactcaccc ctagcttcat tgaagacatt
  1933801 aattgcggga agtcttcttg gataaagtca atatctaggt cttccattaa attagcaagt
  1933861 tttgcatcat tatcagcata agtgttttga caataactca aaacatttag cgcattctcc
  1933921 gtatattcat ttaagtgact aatattgcct tgaataaagt tcactgggtt gttaatttca
  1933981 tgagcaactc cggccactaa ttgacctaaa ctcgacattt tttcactttg aactaaggtt
  1934041 aagtgtgcgc tttgcaactc ttttaacgca ttggttaact ctgcggttct tgcttgaaca
  1934101 atatcttcta aatgagcttt ttgttgtgct aactcttggg tcattttgca gagttggaca
  1934161 tgaatatcaa tacgcgctaa aacttcttct tgttgaaaag gcttcgtgat atagtcaacc
  1934221 gcccccaatt gtaacccttt tactttatcc tccgtttcag aaagtgctgt cataaaaata
  1934281 acaggaatat ctttggttac tggatttttt tttaaaagat gacaagtttc aaatccatca
  1934341 atttcgggca tcattacatc taaaagaatc aagtcgggtt gattattttt agcttgctca
  1934401 ataccaccat aaccatccat ttcaactaaa atttcatatc cataaccatc taaagcacca
  1934461 cacagaactt ctaaattagt ggggttatca tcaacaatca aaatagtttt attcaagaag
  1934521 ctattactca ttgttgtctc cttttttctg cctttatgtg tctgtatttt atagttttat
  1934581 cctatcacaa aaattacgta tttttgcgta aaaaattgcg aatttttttg atattaaatg
  1934641 ttttcactaa ttcatacatt ttctcaacaa agggttcata agctggatca agttgagcaa
  1934701 tcttaatcag ttcagactta attttgttga ccttaccttg ggctgcataa ttacgaatat
  1934761 cttccaagat agaatcagga ggaatggtca ttgcttgaga gggggtcacc ggaagagatg
  1934821 aagattgagg agcttgaact ttactatctt ctttataaac ccaacttacc tgaagatgtt
  1934881 tttctaacat tttgtaaaga gtgtccgcct caatgggttt cggaagaaaa tcatcacctc
  1934941 cagcatctaa acttttttgg cgatcctgtt caaaaacact cgcagaagag actaaaatca
  1935001 aagaatcttt gaacgcttct gaagttcgca tttgttttaa aaattcccaa ccatccataa
  1935061 ctggcatttg taaatccgtg atgatgacac taggatactt agctttcacc tgttctatag
  1935121 cctgttgacc attttcagct tcaataactt taaagccaac cggttctaat aaattgacaa
  1935181 ggacagaacg attctcccaa cgatcatcaa ccactaaaac ggttttctgt tctccatcat
  1935241 agccaataat tgtgccgtga tttgtgacag tgctagccaa attccagtct tctgagagag
  1935301 gacattcaat tgtgaaagaa aaaatactcc cttttccgaa ttcactacta acctgaattt
  1935361 cgccccccat catttccaca attttgcaac taattgccag tcctaaacct gttccatctg
  1935421 ctttccgttt ttgatcaccc acttgttcaa agggtttaaa aatatgttcg agttgctctg
  1935481 gagtcatccc cactcctgta tctttcactg caaaacttaa acaagttaat tttgagtttt
  1935541 ttcctcgatg tgcttctact tccaaagtca catgaccttg gtctgtaaat ttcacggcat
  1935601 tacccattaa attaattaaa acttgccgta accgcttttc atcactggtg attcccatgg
  1935661 gtaaatcttc gggaggctca taaataaatt gaatcccttt tttctcagcc cgaatacggc
  1935721 acatttccac aacactttgc aaaaatgaag ggagataaaa atcttgggga tgaagttcta
  1935781 acttgcgggc ttcaatttta gaaatatcga gaacatcatt aattaatgtc agtaaatgcg
  1935841 aaccacattg ataaataatt tgtataccgt gtttttgttt ttcgtttaaa tcctgccgtt
  1935901 gtaaaatttg cgcatagcct aaaataccac ttaatggcgt gcgtaattca tgactcatat
  1935961 tcgccaaaaa ttcacttttg gctttattgg ccatatctgc cacttcttta gcattttcca
  1936021 gttcattggt acgctcttta acccgatttt ctaagtcttg attagtctga gcaagagcat
  1936081 caaaagaagc ccgtaactgt tgagccattt tgttaaataa agcagccaaa cgtcctagtt
  1936141 catctcctcg ttttgcatca agttctacat ctaaatttcc taatgcaata ttttcggtcg
  1936201 cagccattaa tttattcagt ggtgttttaa tcttttttcg caaaataaaa aagacaacac
  1936261 caacttcaat aattaaagag acaacaccaa ttaataaaat taggcgagcc gttgcaaagg
  1936321 cttcttgttg tactagagct ttgggtataa ctgtgaccaa aaaccaaccg ggttcattaa
  1936381 tggtggtggc tgctaaatat tcttctcctt gctgattatt gagaatgact ctgtctgatt
  1936441 ctttttcagt gactagagta aaaatttctt ggagattggc atcttgagat tccgcgatgg
  1936501 aataggtacc gttactttct tgaattttat cgatgagttc aggatcagga tgagccacta
  1936561 gtcgtccatc ttcccggaaa atcatgttgt atgttccttc gagattatcg cgaatggtgc
  1936621 gctgccgaag ttcgtcgatc aaaatatcgt gtcccaatgt gccgacgtgc tgtccttgga
  1936681 aatcgatggg agtgacacag gaaaccatcc acgcttgagc gacttggtca taataaatgc
  1936741 ccgtccaaac cgttttacgc gccgggttat gcttcttatc ggtgatgtaa aatgattcat
  1936801 catcggtgac ccgaaaggcg ggatcagatg gcgcgctttg tgtccaagcg taggtgggca
  1936861 tatgaatggc aatgccattt tcaggaattt gtaggtaggt attgacaaag cgattttgcc
  1936921 aagccgatcc ataagaatca agaatttcga gataggtgac cacacgacga cgcatatctg
  1936981 catcaacatt gacatttgca ccgaggaata tgcctggaaa ttcggtgtag tcaaaggtgg
  1937041 cttgttgatt ccggtaagtg tcatccggca tctgggtcac aaggtcatta aattctgcgg
  1937101 tgaggtcgag attttgtcgt tgctctagtc gctgtaagat aattggtttg agtaatttgt
  1937161 ggttatcctc ggccaaggta aagatggtgc gttctcgctg cgatcgcaac agggtatatt
  1937221 ttgccgcttg ggataatttt tcctcggtaa tgcgggcgac tacttgaaaa tagccaatcc
  1937281 ccgttgaagc gacaatcacg gccgtaatac tcaaggccat gggggctaac gtttgtcggg
  1937341 tgagagaggt ttggggttta taggacgagg actgagacgt tgaccgatgg aaccactgtt
  1937401 tgaacataat ttttgggagc gtgaaagatg acgtaaaaag aggcgagagg ccaaacaaaa
  1937461 cctcaggttt ttaacgtttc aagcgatgat gcctgccatt caaacacaaa cgtttgaggt
  1937521 tgtctttggt gagacaggtg tgggcaagaa atcgatctgg gtgagatagt ccagataggt
  1937581 aggtaataag tgatcgcagt ctggaaacgc cttaagtccg tgagccgcca aaagacgtgc
  1937641 agtattttga gtgtcccaag aaaatgaccc caacagtgct tgcaccaaaa tgggattttt
  1937701 cagcatggaa actaacgaca acagcatatt attcttgtga tgatcagact gttgagtcgt
  1937761 ccgagtcatt tgctgtaact gcgcatacca ttggtcatag gaagtcacct gaatcccgta
  1937821 gccccgtgct tggagtctag caatcaactc agaccaaggc atgggggtag gattgactaa
  1937881 attaaaggct tgacccacca ttttggccgg atacgacagg gcaataatcg cctgactcac
  1937941 gtaattgact ggaacaatat tcaactgtac agataaatcc ggtgctaacc ccatttgaat
  1938001 gcagccttgg agcatcttcg ccagaaaatc actcccttgg ctgataccgg tatcactgtg
  1938061 gccaataata ttccccggtc gataaatcga aacgggtaat ccccgatctt gagccgtttt
  1938121 taccaatatt tccgccacat acttactttg agcgtaaccg gttaataact gatgactggg
  1938181 gccaatggcc tcttcttccc cgatagttcg cagcagcgta tgtccgtctg ccccgaaaac
  1938241 atcaatggta gaaataaaat gcagtggttt tgttttggtt tgactcgcta aacgaattac
  1938301 ctcttgcgtg cctttcacat tgacggtttc taaggcagag tagggataaa caatattcac
  1938361 ccaagcccca caatgataga taaggtcaat tttttccgtt aaccgatcaa actgttgggg
  1938421 gttaatgccg agggagggtt ggcttaaatc tcccaagacg atgataatgc gatcgtcaaa
  1938481 ggtgtcgttc caagtaaaat aacgctgaag ttgacgttga attttcgccc gggcttctgc
  1938541 tttactggtc gctcgcacta aacaatagat atccgcacga gtctgttgca acaattcata
  1938601 tagcattccc ccccccaaaa atcccgttgc tcccgtcagg aagatggcag gaatcgaccc
  1938661 ttgaagacga ttttctgggt aaatggccgg atcaagagga caagccctct ctaaatccgg
  1938721 cacagagagc gcgtcaattg ctccgcgact gagggtttcg agggttttga ctaatccggt
  1938781 gatggtcgga ttgtggaaaa acaaccccag cggcacttca atttgtgacg cttcactgat
  1938841 ttgagccaac atttgcaagg ctaagagaga atgtccccct aggtcataaa aattatcgta
  1938901 gagactaatt tttgagactt caattccgag tagtttaccc caaattcgtg ccagttcttg
  1938961 ttctagggcg gtttgggggg cgatatacgt gccttcggcg gtgcgagtcc attggggaac
  1939021 aggtaaggct ctacggtcga ttttaccgtt taaggtcagg ggaaattcat cgagaatgac
  1939081 gaaggccgcc gggatcatgt aatcgggaag cctttgtttg agggcatccc ggagggtgcg
  1939141 ggcggtcact tggggagttg ggtgtgtcgg tgttgtttcg ggaacgacgt aggcggctaa
  1939201 acattcgtta tcgggggcat ctttccgggc gatgaccacg ctctgacgaa tatgggggtg
  1939261 ttggtctaag accgcttcaa tttcgccgag ttcaatgcga aagccgcgaa ttttgacttg
  1939321 attatcgatg cgtcctaggc atttgaggct accgtcgggg agagaaacgg ctaaatctcc
  1939381 ggttttgtaa attcttgcgc ctgcttggtt actaaaaggg ctggggagga atttttcggc
  1939441 ggtgagttgg ggacggttta agtaacctcg ggcgagtcct gcaccactaa tgtagatttc
  1939501 accgactgaa ccttctggga cggggttgag gtggtcatcg aggaggtaaa cttgggtatt
  1939561 ggcgatcgca tgaccaatgg gcgggatttc tgttgcacct ttgggaatgc gagcaaccgt
  1939621 cgaataggtg gtgtcttctg aggggccgta gaggttgaag acgtgctgaa caaaatcaag
  1939681 ttggtagagt ttttggacga gggcgttttg tagcggttct ccggctaagt tgatggtgtg
  1939741 gactgaggaa ggaatcccct gactccgaag cagtgcggtg atggcggagg gaacagtatt
  1939801 aattaaagta acgcgatcgg ccgcgggtag atgcggtaat tctaaagcat tttcagccag
  1939861 aataacggtg ccgccacagc ttaaggtgac aaaaaattca aatacggaga gatcaaaaca
  1939921 tagggaggta gaggctaaaa ccccggccaa ttgttcgggg gtaaaaaagt ctcgagtcca
  1939981 ttcaataaag gcaatggtgt tgcgatgctc aattgctacc cctttgggtt tgcctgtcga
  1940041 tcctgatgta taaataatgt aggctaaatt ttcacaattg accgaactcg tgggattggt
  1940101 tttagggaga tgcgctaatt ttgaccggtc tgtatctagg taaaaggggg ttacagacgg
  1940161 ttgcagaaaa ttgaggtttt ggccctgttg ggtgagaata atgtcgagtt tggtatcctc
  1940221 gacgataaag gctaaacggt cttggggata ggtgggatca aggggaacat aagcccctcc
  1940281 cgctttgagg atggctaata acgcgatggg taactctaag gtgcgatcgc tcattacccc
  1940341 caccaacact tcaggcctaa cccctaactg ttgtaagtga tgggcgagtt gattggcttg
  1940401 ttcatttaat tcttgataag tcagttgttg ttcgctggca atcacggcca cgcgatcagg
  1940461 gtttttttcc acctgagttt caatcagttg gtgaatactg tccacttgac aataaacaac
  1940521 cggtttattg taatactcgg actccaagag ttgtcgaaat gtttgctgaa gttcattcat
  1940581 ttcttggctg gtcactaaat tgaagagttt tgatttctaa agtaaattgg agttatgaaa
  1940641 aactcgtgaa aactacggat tttcacaagt ttttcataaa ctctttaaag aagaagcctt
  1940701 tttttaaagg gagtataaag aagtattgcc ggaaaaatta tataaaatta atattgtgat
  1940761 attgtggcac gcttgagatg agtgaaacgt ccaaaacaca agaaatgagt gtatgatagc
  1940821 cattgagtgt gagtggacta aaactattac aaaagtttac attcactacc attaatgagt
  1940881 gggtctggat tatgggtgac tgactattcc actacttcat aatcaatcac cacagctttt
  1940941 tctggcttca cataggataa agccacctgc tgtcctttat atttctgatt attggcaaaa
  1941001 tcaggattaa acccagctaa ccaagtattt tcctttccag tttcgtcctg caaccgaata
  1941061 taagttccca tctctcctgg tgtcccttct agatattttc cttgaacagt cgcaaccggt
  1941121 aaattggggt actttttgcg gatattttgg cggtctttgg gggtttcatc gagacgacga
  1941181 atggcaagaa ctttgggggt tcgttctagg gtataggtaa aggtcatttg cttgccttgg
  1941241 ggaaactctg tcggagaggc attaaagagg gtaaactcct taatttttcc ggctgagttt
  1941301 tgcacctgaa cggttatttg cgattctagt cctgtgtcat acgtctcttg gacaactcct
  1941361 gtaaatgtac gtatctcagg agatgctgcc tgagtctgga tgtctgattt tgggggagtt
  1941421 gagggggttt gtttgccttg acaagcgggg aggagtatgg tgagtgcgat cgcaatacca
  1941481 acccctccac tgctaaacct atttacctgc attctttttg aaccctaaac tctgttgtac
  1941541 ttgttcccaa aattggccaa tatccaacgc agaaacccgc aataacggga taatccctaa
  1941601 cagaattaac agtaaaccaa acagaaaatt actgtcatac agataaagcc ccacaatcac
  1941661 aataaagtaa ggcgcgacaa tgccactgat tttctcgact gtattaacaa tgtcgggctt
  1941721 ttcttcccct gtaacagtcg tcattgcttc cggttgggaa ttttgctttt gaagttgaat
  1941781 ctcgttttgg tcttccattg tctttgttta taaactaaac ttgggtaaaa cgaactctcc
  1941841 cgcagtacgg acagaacgat tcagccaacg ggctaactga atatgcgctt catctgcctc
  1941901 tactggaata atctctgctt ttttcccttg tttaaactgg ttaattacta aattagccgc
  1941961 ttctaacccc gttacatagg ctttctcttg ggaccaagac ccatgctgat tcatcaccca
  1942021 atctccgctt aaatagaaat tgggaattgg tgttgtcgcg gggagaaaat gttgataact
  1942081 gccaggagca aaatgcgtga ccccttgacg gacacgaata acggtactat aaactacctt
  1942141 ggccttttgg aactcgggga cacaagtcgc taagtcttgc tgcactttcg cccaaatttg
  1942201 agcattactc ataggcaaga gttggttggc gtgataaaag tccgcttcaa tgactgtacc
  1942261 ggatgcctcc ttaaactcat cgtgtagcgc attcaaatca aaaaacgtcc acccagtcgt
  1942321 ggcatcaaag ccaaaacagg cattggaggg acgaggcact ttcacccgtc ggtcaaacca
  1942381 taagcgggtt gctaaaacat caatgccgcc caaattcaac aaattccgaa attcggcata
  1942441 ctggtttaag gtttgactct gggtgaccat tttcttcata ccactaacac tcaccgcaga
  1942501 aatgaccgca tcggccgaaa aagtttcatc atcacacacc acccccgtca cccggccgtc
  1942561 ttcatctagg gttaagtcag tcacgcgttg gttagtgaga actgttcccc cagctttttc
  1942621 aatttgctgt acccagggtt gaaagatttg ctctccgact gttccccgac accagaccac
  1942681 atcaaaatcg ggttggtgag ccaaaatgaa gtaatacaac attcccaagg ctgcggcggc
  1942741 actacattgc tccccagggg caaagagccc taccagtaac atgggttcaa aggcctcttt
  1942801 ataaagccgt tcggacacgc catactgtcg gaagagttct cgggcggtca ttttgtcgta
  1942861 cctctgccac gcctcaggag agttatcaaa gtcgatgacc gcgtagagga gagggagggc
  1942921 agaaagtcgg tcaatgaggg ggagacggta aaagcgagtg tagagaaatg ttcctagcgg
  1942981 agtgggcagg tggggttttt cttggaagag gggggactcg cattctaatc ctttggggga
  1943041 gtattgcgcg gaacgagtga agggggtaaa ggggttaatt tttaggcgtt tgacgaggtt
  1943101 gaaaatattt ttgtagggat accagaagcc atgaattccc ccttcgatgg aacgaccgga
  1943161 actcgttttc cagccggcca ctaaaccacc aggatgaggc cctgcttcta ggagggtgac
  1943221 gttatatccc tgttggctga gatgatgcgt tgcgcccagt cctgcccatc ctgcaccaat
  1943281 gacgattacc cgtttttgtt cagacattcc ctttgtttat gagatggctt gttctcagga
  1943341 tgccacaggg atggcgtttt tcccagtttt tggaggacaa tctaaaaaat tattgcgaaa
  1943401 tattttcgtt tatcgggaaa gttcttttat actgtgggta agcaaggggt gccggatcag
  1943461 cgttggtgat gctaatgcaa gggctgtaaa ttttcgcttg ggcggtaatt tttggatggt
  1943521 cttcccttgg tgtgttaatg acaagttatg ggcagatatt atgaaagcac agcagtttga
  1943581 ggtttccgga cagttgctag attttgttat taagcagggc gtaaaggtta agtttttacg
  1943641 tctagcggtt gcagaacggg agtattggat taaagtcccg aaagaagtgc gatcgcagtt
  1943701 agatggggat attcgaccgg ggtgttggct gacggtcacg ggaactcaga agctcaagaa
  1943761 aagtggtaag ttaaagctca aggccgagtc ggtgactttg tggagtccgg ccgagcaagc
  1943821 aacacactgt tctcaacctt gttctgagca gtcgattccg gtgtcctctg actccactaa
  1943881 gaagcagaaa accagcaaga aaaaagcggg gtctgcggcg aaaattttgg tctgtggaaa
  1943941 gtcgaaatgc caaaaacgca acggtgcggg tctttgtcaa gcattacaga aagaattgag
  1944001 cgatcgcggc ctagaccagc acgtacaagt caaaaccacc ggttgcttga aaaaatgtaa
  1944061 acacgctccc aatgcggtgg ttctgcctca caaaacccat tatgctaagc tcaatcctgc
  1944121 ccaagtttca gatttaattg aaaagcattt cacccctagt ggtgaataat ctgaattcaa
  1944181 gggttcgtta acgtctgagg tttagcagca gtagcatggg ttaatgatca accttgatgg
  1944241 aaaaaaatgt tggtttaaat aaaattttgc ctagttaggg attggacaat ggctctgtac
  1944301 tgaatgcagc gaattggcca attccttatc tgttttcaag ggaatcttct taatcgaaga
  1944361 acctcccgtt tctctcgtct gtgccacgct aacgactcgc caccaattta atgcggccgg
  1944421 catccatttc agtcatgagt aattctaaag cttcgtagtc cacatcagaa atgtgaccta
  1944481 aacgagttaa ttcagaatta atcgcatttt caatttcagg ggttaatcgt cggatgtaga
  1944541 gagctttttc tactaagcga cggatgactc ttgttgtttc cacggttctt ttcgtccaac
  1944601 ccaatttact cttatcatcc gccgactttt ccaaaaatcg tgtgatcttt attctcagga
  1944661 aaaagtgatc ctagtcacat aggaggaggt tttatatttc agtttctctt tttggaaaaa
  1944721 aagttggaat taatgggaat tgtgtcgaaa ggttacgacg agaatactgt ttttcgtcga
  1944781 gggaattcta ctaatcttca gcgtaagaac ttttcatctt gatatcaagt caaccacgac
  1944841 ataactttgc cagcattttc ggatttgctc ccggtatccg caaaaacgtc atcatactgt
  1944901 ttactgttta ctgctataac aactgtacct ctctcaacag acagaaaaac accacaagac
  1944961 tgttcgagag aggaacaaac cgctacaata ggggtagtgt taacataact taacattccc
  1945021 aaaacccatg caagctacct cgattacatc attagattcg ttagattcgt tttccgggac
  1945081 tcactggcac tggcgcggac actccattta ctatgtcagt gcagggtcat cggcgagtcc
  1945141 ttaccctccg ttactctttg tgcatgggtt tggtgcatcc accgaccact ggcgcaaaaa
  1945201 tatggcagcg ttacaaacag agttttcggt ttgggcaatt gatttattgg ggtttggtcg
  1945261 ttccgcgaaa ccgaatttat cttacagtgg tgagctctgg cgtgaacaag tacaagattt
  1945321 tatcaccgag gtggtgcaac aacccgttat cttagtgggg aattccttag ggggatatgc
  1945381 gtctctttgt gtggctgctc aaggggaagc ctttgctact gggttagtgt tgctgaatag
  1945441 tgcgggcccg tttactgaac ccgagacagc aaaagttcag gctcacccca taaaacagat
  1945501 gattcgtcaa gggatgcgat cgcttttgct ccaaccttgg gtgagttatt tcttgttcca
  1945561 gtcgatgcgt cggccgcgca aaattcgcca aacgctagaa aaggtgtatt tggacaaaag
  1945621 tgcggtgact gatcgcttgg tggaagaaat ttatcgcccc tcttgcgatc aaggtgcgtt
  1945681 acaggtgttt atgtcggtgt ttaaatcgcc ccaaggggaa aaaaatgatc tgttattgca
  1945741 acaattaacc tgtcccctct tgacaatttg gggagaaggt gatccgtgga tgaattgtcg
  1945801 cgatcgcgcg gccaaattcc gccaatatta tcccaccctg agggaacatt tcctacaagc
  1945861 cgggcattgc ccccatgatg aagtcccaac acaggtcaat cagttactgc gtcagtgggt
  1945921 gcaatccatc gaatttacta agggttgaga taagcagacc taatccaaag gcagaaaaac
  1945981 aaatcagttt tgccaattgc ttaatatttt gttacaaagg tacaagaacg ttgattagtg
  1946041 caaattttat gtttggtggc ttagtcggtt ctaatcagat gcaaggcacg gattgggggg
  1946101 agagactcct caattcagtg gcaaccaata cccttcgcca cctgtttacc cgcagtgacg
  1946161 tggtcgaagt cgaagtaagc tgtaatccgt cgagtaagct gttacaaggc agtatagaca
  1946221 gcttcaagat gcacgggaag ggattagtga ttcgtcaaga ctttcggacg gaagaaatgt
  1946281 cttttgagac ggatgcggtg tcgctcgact ttagctctgt tctcaaggga aatattgcgc
  1946341 tcaaacaacc aactcaggcg atcgcgcaag ttaaactgtc tgaagaggac attaacgcag
  1946401 cctttaaagc ggagttggta cgtaaacgtc tcgaaggttt aacggattct cgcttaactc
  1946461 aactgtctgg aggcgaacca gtttccttta cggatattga gttaaaactc ttacccaaca
  1946521 actgcattcg cttatttgct aatgctcaat tcggcaatca aactgttccg gtgagtttta
  1946581 gttgtgcatt ggggttacat aaacggagac gcattaccta caagaaccct gaattcgatg
  1946641 ctactcgcat ccccaaagcc tcacaatcgc tttctcggaa cttgatgaat gtcctagtgg
  1946701 atattctcaa tgatatggtc gatttagacc gcttcaatct tgatggggtg atgttacggt
  1946761 taaatcgcct gcaaaccgaa ggcaatatga tgttatttac cggatatgcc caaattgagc
  1946821 atattcctcg taaggggtga attattaata aataataatt gttcttggtt gttggttatt
  1946881 cgttgttggt tgttggttgt cggttgaact gtcaactatc aactgccaac tatccagact
  1946941 tatgctaagt cttgatgggt ttttgggggg attaactcac ttaaccagta ttggacttgt
  1947001 tttttgtaac gtcgcgccga taaggtgttg ttgagggtgt ctaaagcacg ctgatagtct
  1947061 gcgatcgcac tattccagtc tcctcgtaaa tgatacgttc ggcctcgttc tccgtaagcg
  1947121 cgtccttgta agcgtttgcc gagaatgagt gtgatctcaa aattttctac agcgaggtcg
  1947181 tataagccta attctcggta ggtgatgcct tgattaatcc aagcacgcaa attggccggg
  1947241 ttgaaatcta gagcaatttg ataatcggcg atcgcatcgg tatattggcc caatcgtgcg
  1947301 taacaattcg cccggttatt gtaggcttgg tctaaactgt tatttaatgc gatcgcgctg
  1947361 tcaaaatccg ctaacgctaa ttcgtactct tcgaggtgaa aataaagtaa cccgcgatta
  1947421 ttgtaatcgc tagcactatc aggataacgc gaaattaaat cgtgaaggag tgcgatcgcg
  1947481 tcctcgtatt ccccttgttt ggacttttgt aagattaacg cccgttgttg gcgaagcgca
  1947541 accacctgct gtaactccat catcaaagca tccgcctttt ggggaggccg tcgcttgatg
  1947601 gtaaactcct gctgtgcttg gcaagaggcg ttaaaattac cttgttcact ttgatcggcg
  1947661 tgcattttgc gtaccctcca cggtgcttct cactttaccc tacagaggaa tctctgggtt
  1947721 acgggacaag ggtgtgtcac tctcaacggt gtccttggtg gtaccatccc tcgctagact
  1947781 tgatatattg ctacaatacc cgcgatcgcg attccgtata tcgtctcctc tcgtttttgc
  1947841 gacttggtaa aattaagtca atcccctaat ctagacacat aagtctcaaa ggaaaccgct
  1947901 atgtcaacta caaccctttt tcccaacgca cctgatgtct ctgcggacga ctattgtgtg
  1947961 tttggtttag caacttgctt tattcgcgag gatggagaaa cctctgaagt acaagtcgtc
  1948021 gaaccaattc cctcctctgc gttagaagcg atcatcaaag gaatccccac ctcttaccaa
  1948081 aaagcgtggg ggaaaacatt aggcgaattt ttccaagagg atacattaac tttacccagt
  1948141 gaaatcccct cagacgcaca atttggggaa ggttttgcag aacgcgctgt agcggcctct
  1948201 cggacttaca agcaacggcc agaagccaaa gagattattc ctctaggaac agaaaaagac
  1948261 gatttcaatt tttccttaga gaaaaaacgc attctcaatg cagaaaatat tgttagtgct
  1948321 gacgataatg tgaagcaaca cgcttatacg catcaggttt tatgattttt gggtaattgg
  1948381 ttgtttgttc ttggttcttg gttggtggtt gtttgttctt tgttctttgt tctttgctgt
  1948441 tgggtcaacc aactatagta ttttcaaatg aaacataaaa cccgatcagg ggttgcactg
  1948501 aacacaaaaa agtcctgtat gcctgatttt ctgttcccag ttccggaatt ccctgttccc
  1948561 tttgccaaac cagtcagttg acaactctga tgaaaacgct atatcacctg ctcttgaaaa
  1948621 acttttgctg taaacgcgaa attaataaat ttaattccgg taactgtaac accatagcca
  1948681 accccagaaa tagaccaatt gccaccccac tacacacaat taaatcgccc aacagccaaa
  1948741 agaaattctc tgttcccaac catctctgcc acagttgact aacgccaaaa ctggcgaatc
  1948801 ctgaaactgt actaatccca catagggcta ataaaatcat cccccattct aacagcggta
  1948861 atccatttaa acggcgattt aacacccata ataaaatcac catcgaaaat aaattgaccc
  1948921 caatcgtcgc cataactaaa cccggggttt taaacgtatt aactaacaca taatctaacc
  1948981 ccgcatttaa aaaaatatta aataaactaa ctcgaaacgg agtttcgcca tcccctaacg
  1949041 cataaaaaac tcgcaccaaa acatcccttg ctaaataaaa gaacatccca aacccataag
  1949101 tcattaaaac aggcgttact aattgagccg cattttcaga aaaagcatag cgttgataaa
  1949161 tcacctcaac aatagggtta gccaaggaca taaaaatagc cgttaacggc aacatcgtta
  1949221 acgcggtgag taaaatgcct tggcgaatgc gggtttttaa atcctcccaa ttttccgggg
  1949281 cagctaaacg ggaaaagacc ggcataaatg gcactaaaat catattggac ataatgccca
  1949341 agggagtgag aaccacaaaa ttggcgtaac gcatggctgc ggcagccccg gcaatgtaag
  1949401 acgcgaaaaa gaaatccgtg taaacattaa tatgcagcat tcccgaggag agagtggccg
  1949461 gggccatcac ccgtaacacc tccttgactc cttcattccc gaagtcaaat cgtaagcgga
  1949521 attggcctaa ctgcgatcgc agttgcgccc agagttgcgc cccccattgt aaaacccctc
  1949581 cagccaaagt cccgccagcc aataccatac cccccaaacg gatagactca gggctattca
  1949641 tctcgccccc caattgccaa gctaagacac caaggccgag caaaaccgcc aaactcgaaa
  1949701 acaaaggact aatactgggc aaccaatatt gatcggccgc attcaacgtc ccaaagccaa
  1949761 tgccaattaa ccccgctaac accgccagag gggacataat acgtaattgc agaacagcta
  1949821 aactgcgtgt ggtttcatct aaaccagggg caagcacatc aatgcaaaac cccgcataca
  1949881 gcattaataa gccccccacc cccaacaaca ccagactcac caccgtactc acggtttcca
  1949941 caatgggggc agcgtccgac ttctcgcgct tagagaggac actgactaag gacgagtgga
  1950001 acggcccatt aatgccaccg agaaggatga ggagaaaccc cggaatcaca taggcataca
  1950061 cataggcgtt gaccactggg cccaccccaa aagcagccgc gatcgcttgt tctcgaaaca
  1950121 gaccaaataa tttactaatt aaggtggcaa gggcgacaat tcccgcaatc cccacaaggg
  1950181 aagtcttctt tttagtcata gatgacaaac aactaggaaa acagttctca gttaaccccc
  1950241 tttggggaag tcttggcaac tcccaaaaca ggctaaaaat caaaatagat atagcgcaat
  1950301 ccctcttctg gggctaacac ccacaccgca aagagacaca acggaactaa caccaattta
  1950361 aaatgccaat ggagttgtaa ctttaaaccc cgttgtccaa aataggtcac ccccatcgcc
  1950421 cctattaaga gtgttattaa gaccaatagt tccatccgtc cgactcccaa tgcctccaca
  1950481 tacaccttct gcgtaaattg ggcatcccct aacttattaa aataatgggc aaaaacataa
  1950541 agggcttgac gcacatctgg cagtcggaag aatatccacg ccaaaaagat catagcctgc
  1950601 gttaaaaacc aagcggtgac tgttcctgga atggtttgcc accactgggc cagtttcggg
  1950661 ttgtgcttgc tgtaaacatc ggtgagacga tgggcgacta aagcgaggcc atgtaatccc
  1950721 ccccagataa taaaccccca cgctgccccg tgccaaatcc cagcaatcag catcactagg
  1950781 agaagattga gacaagtgcg ggtaatgcct tgacgagacc ccccaagggg aaaatagaga
  1950841 tagttccgta gccaattgcc caaggtcata tgccatcgcc gccaaaagga ggcaatactg
  1950901 gtggtaaagt agggcgcgtt aaagttttct ggcagggtaa acccgagaaa catggcactc
  1950961 ccccgagcaa tatcaacata gccactaaaa tcaaaaaaga gttgtagtcc ataagccaga
  1951021 gtcgctaacc acaaatcacc actccctgcc cgttcgaggt tgccataaca gagatcaaca
  1951081 aaaatcccta aattatcggc aatcaaggct tttttcactg caccacaggc aattaaccat
  1951141 aagccttgaa taaaatattc agggtaagga cgagtgttat ctcgaaattg ggcatcaaag
  1951201 gtatgaaagc gcgtaattgg ccctgaaatg agtttaggga aaaagagttt ataactggta
  1951261 aatttaagta aatttggagt cgccggtgcg ccacgataaa cgtcaattaa ataggcaata
  1951321 cattcaaagg taaagaaaga aatccctaac ggggcaatta agttttcttc aaaccatccc
  1951381 gcactctcga tggcgacgga aaagttcagg actataccaa tggtggtgag gataaaaggg
  1951441 atatatttaa aactgaggag gagaagaaca ttaaccacaa taccaaaggc gagaatttga
  1951501 ccattgcggt tactccaaac ttgttgtgtg gttgaccatt cttgcgcgga tagagaggaa
  1951561 gatgaggtgt gtttttgccc cttggcggcc atggctcgcc ctaaatagaa gttaaagagg
  1951621 gtgataatga taaggagggg aatatagtac agttgccaaa gggcataaaa gatgaaactg
  1951681 cccagaacaa ttagccacag ttggagcgca gggttttgac gttgttctgg ttttatttct
  1951741 ttttcatttt ctgagctttt tgtcaatagt ttttgaaata aattagtaat tttataatgt
  1951801 ttccaataca gccaagttaa gataattaaa aataacgcat aaaaactatc taagaaggtc
  1951861 attttgttgt ttgttgtttg ttctttgttc tttgttcttt gttgtttgtt ctttgttctt
  1951921 tgttctttgt tgtttgttct ttgttctttg ttctttgttt aactcttcac tatcaactgt
  1951981 caactatcaa ctgttaacta tcatctaatc aattactctc taattccaac tctcctgaaa
  1952041 ctatcgggtc ttctgctaaa taattagaga cttgacgagc cccgtactgg ttgagatgac
  1952101 tgggatcaga aaagtaagaa tgacgatttt gccaacgttt agctaaatta cggaacacta
  1952161 aaccatagcg gtcttctgca tcctgcatat gattttgaaa acggcgttcg tatttactgc
  1952221 gaaccgggtc taaatattca ttggttaacg gtaaattgac aaaaattatc ccaacatcgt
  1952281 gacggtttaa ataaaccatt agccgtcgga aggcttcgta ttgttgaccc gctagggcaa
  1952341 aggaatcata atcttgatcg tatgctccag tgaccttggg atgggaacga tagtaggtgt
  1952401 ctgggtcaaa gcggagatca agggctaaaa agccgtcacg gtcaatatct tcactggcca
  1952461 ccagttcaac atctgggtat tggggggttt cttctgggtt gtctgggttg ctctcttgtc
  1952521 gggttggtaa ggtggaggag agttgagaac tgagccaagt tttcagacga tcgcgctttt
  1952581 gatacaaggc cgaaaattcc cccaaggcct ccgtaaacca gcgattggcc tcctgatacc
  1952641 cttgagacag tccttcactc attgccccca aggagaaatc aaacgagtta gattgcggat
  1952701 acagtcggtc tttccctggt ggaaaacgcc cttgttccac gagacgatag ccttctgaag
  1952761 ctgcgatcgc ttcaaaggtc aaatccggcc gtccactatt aaaggccctg gccccatcgg
  1952821 cccaaatgac taatttcggc aactgatccc gagttagcaa atttcgtacc acaaaatcca
  1952881 ccacctgcgc ggtagcccca ttaatgccaa aattaaatac ctctaacgcg gccgcttctt
  1952941 cgggactcag ggattgtcgt tccgcgatcg cttcttttaa ccccgtcggg tcaatccccc
  1953001 gtaacgcccg agaactgccg acaatgagaa tatccggcgg ccccgactgc tccactctcg
  1953061 cttgataaag ggctaatttc tcctccaaca aaggattatt aaaagaagga ttattcgatc
  1953121 gcgctgccgc taaaatggcc gcttgtgtgg ccttcttctc cgcttcactc gcagcggggg
  1953181 aactggcctc tgtagtcacc tcttgaaccg gcggtgaggt cgggaaatac tgccgcccca
  1953241 tccaatccaa ttggagggtc aacagacagc ccaataaccc ccaaatgagg gcaatgggaa
  1953301 cggtgtggtt atcctcctcc tctcgtcgat gggctggcgt tcctaaagtc gttggtattg
  1953361 ggtcgtcctc ctgcctcata aacagagggg tggcacacaa tccccgctgt agcatctgtc
  1953421 gccaccagtc ccaccccgag agagaatctt cgggggcaac gtccatttct tcggccgtga
  1953481 gggtggcctc gacctcctga aactcaggaa cggcgattaa gtccgtctcg ggcgcttcta
  1953541 acctaggacg gtgagactca aaatcgatcc cataactcca gaggggggca ttttgtccag
  1953601 cccgacgacc ataaattctc gccccactca cccccacaat ggcgagggag ttgagcagtt
  1953661 cttcaattgt cccagccaca tgggtttgtc gggggcaaac cacggcctcg gtcatgatat
  1953721 gcagtaattc ctttttaaag cacaatttga cccgaatgcc cccggttgcg aggcgactgt
  1953781 ctatatccgg gttgaggaga cgctgcatta aaaaggttaa agccccgcga tttttttgcc
  1953841 gggctaaggc ggttgtggag ggggctaaat agggatcagt ggccgctggg agttctaacc
  1953901 aatgcaccca aaccggggca tcgcgcaaat ggtctaaggc taaggttggc gattcatgag
  1953961 ggataaagcc ctgtaattct gggcttttca ccccgtaaat ggtcgcccca gttaagcctt
  1954021 ggggggcaag attttccaga atttgctgga ttgaggcaac ggtgttttct tgggctggaa
  1954081 cgtcactttg ggggacttgg tcaaagtccc aagcacagaa aatgtggagg gtggtttctt
  1954141 tgagaaccgt tcctgcctgt aacccctgac gggctaaaca ttcattgaga agacggtcaa
  1954201 tggactggat atccccccag cgggcccagt cccgcaacat ttcttcggtc cgggtgaggt
  1954261 cgacttgtag cacccagtcg ggggcgattt cgccccgcac ttgcgcccga ataatcgctt
  1954321 ctttaaagcc gtcgagttct aagtcccgca gttgttgggc aatcggttcg gcaatgaggg
  1954381 aggcatcggg gctatagtga caggtacaaa ttgcccagag acgtttgtgg tcgctggagt
  1954441 cactgtcggg gagtttttga attaatacct tgacactgac actaagatgt gataaagatt
  1954501 cgctcaggta acgcgcgatc gcttcagggg accccgttcg ggctaattgt tcgttagaaa
  1954561 tcaataaagt taggttattc tctgacaccg gagtctctgg aggatgggac tggtggccat
  1954621 tgtgactggc attatggtga ctgactagat cagactcagg ggggtctggt tgttctgggg
  1954681 ttgaaggggt ctgatcctca gaagacggca actcttggga gtctagtgat ttcgagagaa
  1954741 tctgttctaa aacgagcggt tcaatccaac tgggccgttg attgccaatg cgacgaccgt
  1954801 agagaataat tttataaatg gggtcttctg cattgcgaaa aaactgttga aagccatctt
  1954861 gttgcgatcg caatgcttcc actaggcggg atacaatcgc ctgcacatca ggaacttggg
  1954921 acccttcaca aagaatatgc aaattattcc cccgtaagcg aatacgtaac cgtacccccg
  1954981 gttcacgaat ggcatgatac aaccactgcg cgagggaagc aggatttatt ggcgtttggc
  1955041 gttgttcaac gtcccacatc tacaatccga atcaactatt cttaaattaa attaacttta
  1955101 caatagaccc atgaggaaga tggaaaatca ctttaaaaca tgagtcaacc accgacttgg
  1955161 aatttgggtc gctttctgcg aaccgttacc tattttgata gtttacccct cctccgcttt
  1955221 tttccctgtc tgaaaaagtt cgttcttgga gatgaatcta ccgtgaatca acctgttact
  1955281 ccccccatcg gcacaattct actgattggt gtcacccctg actggggaca atcgttagtc
  1955341 aatcacttac aacaacaaaa ttatccggtc agagtttgga gtcctcacct gcaacccgga
  1955401 caactgggag acaaggtaga ctacgtaacc ggagcgtttt cagctaaagc cttgcaaggg
  1955461 gtacaaaccg ttatctattg tgacacaggg caagattttc gcggttttct ccaagctact
  1955521 gtacaacatt tggggacggg tggaacgacg accttgtatg attttcgcta cgcaacagaa
  1955581 gatttacgtc aaagttgggg ggccgtggat gatgtggtta tgggaggagt gagtgagagt
  1955641 ggtattcgct tagtggacgg aaaagctgta tttgcgggga atgtgtccac ggccaattct
  1955701 ggagggtttg cgtctgttcg caatcgcaat tttgaccccc cgttagattt atcgggatat
  1955761 gagggaatcg agttacgagt ctgcggggat gggaaacggt ataagtttat tctacgctgt
  1955821 gaaggtcgtt gggatggggt gagttattgt tattcctttg atacagtcgc gcaggaatgg
  1955881 attacggtgc ggattccctt tcgggagtta attccggtgt ttcgtgcgaa aacgttgccg
  1955941 gatgtgggag ggtttgatcc cagttgtatt tattctctgc aattaatgtt gagtaagttt
  1956001 gagtacgatg gggatttgaa tcctaccttt gaacctggag gatttacgtt acagttggaa
  1956061 agcattgctg cttatggagg acaacccaca ccgaagttta tttgggtggg agataagaca
  1956121 atggatgcaa ctcagaaagc cagtttacaa accagtggtt taccctatgg aattgtgtcc
  1956181 gaggtaacac cggaaacggt agggaaacgc tgtttagaaa ccttagaatg tccagtcacg
  1956241 agttaattca gggtcaactc tcaaccctga ctgaatctat gttctcagtt tcatcaacgt
  1956301 ctcatttcaa cgtctcattg ccagtcgttg gcgtaatttc ttcgtgatct tgttcatcac
  1956361 tttttcgagt tccatccaag gaggaggggg ttttaaagat aagggtttgt cttgaggatt
  1956421 tttgagaaag cgataatgta aaaagatatc tttatgggga atatctatat caattccttg
  1956481 tgctaatttc tgaaattctt cttctgaata tcccatgtaa tgaatgcgat gaatcggttt
  1956541 taagccggtt ttactataaa gaatttggtt aatattaaca aacggatcgg cattggcaca
  1956601 attgccggta cgctcttgaa cattgggact cagggtaaaa ttaaacaaag aatactcaca
  1956661 gcgcaacgtc aaataattaa aaaagtaagc atcatcccac catcctttac cactcaccca
  1956721 tgcagcttct ccatgattga ctaaataatc ttgcagtttt tctaattcct ctggaggaaa
  1956781 caatccccgt tttgctcccc aaaaactgga acaatgtaat ttgggacgaa tatttgtttc
  1956841 ttgaaataac tttgtttttt caattaacga tatattgaga gccgtattag gactcacttt
  1956901 tgcgtgttcc caatcatcaa aaactaaatc ataaatttct agtttttcta atacatcgtc
  1956961 aatgtttttc atcaccaaac tatcagcatc aaaatagaca aacttctcaa aaattccatt
  1957021 aaaagctgca aatcgacgat ggagctttcc ttgataccaa cgtggatgag agtttggatt
  1957081 tccttgggtt gctggatgcg cgtttgcaaa agcacaagca aaattttccc aagtttttaa
  1957141 ggttttttga tcagcaaaaa tagtgacatt aggacgattt gcaatttctg tttgaatgcg
  1957201 ttgtatttgg tcattaaatg ggataataca gatagggata tctgtaccga tatttgcttc
  1957261 aacactgtta agaaatgcca ctaattggtt aaatacaaag tcattggcaa gggtgtaaat
  1957321 tccaaaaggc ttgatcatat agcgttttta tttaaattgt aaattggctt ttttggaaca
  1957381 gggaacagga aacaagaaaa attctggtgt accttactag cttaaaaagt gctaagctgt
  1957441 cacacattta aattgggata ccgtagcgac caagatggtc gcactacggg atttttggga
  1957501 ttttttatat tttgatttag atgacgaaca gcttatatat agcgttttca tcagagttgt
  1957561 aaactgactt gtttggcaaa gggaacagga aattccggaa cagggaacag aaaatcaggc
  1957621 atacaggatt ttttggtgtt cagtgcaacc cctaatcagg ttttatgttt catttgaaaa
  1957681 tgctatagtt ttattagagt tgatatacca ataataggaa gacatttttt tgattgattg
  1957741 aggaattcaa aatcaaatta attgtgattt aaacgaaatt cggaaaagtt gtaaactttt
  1957801 tattaaaagg attaaaataa agaatatttt ttcagtttta tagggttcat ttttaaaata
  1957861 atttacccaa aattttaagg cttgatttgc ttgttgatga ctcggttttc cttctaaact
  1957921 cttacaaact aaatatttat aaatattcgc taaactttct gtttttttgg cttgtaactg
  1957981 ttgaggtgca gtggcaaaat tcttctcgat cgcagctaaa cattctcgtt catgtcgttg
  1958041 caaactcgct gaaagtgcgc ccagtgagac acggtgtaac acttgtactt cggggataca
  1958101 aacgagagga tattgggcag caatacggac aaataagtcc cattctcctg aagaatcaag
  1958161 ggtgggatca aaagcagata attcttgcaa tactgctttt ctaattaagg gattagaggc
  1958221 agtttcgata aaattattaa ctaataaagc ggcataggca tccccggtga cttgttgatg
  1958281 agaccccgag gttactgtgc gatcgcattc gtcaatatga tcaatccaac tataggctaa
  1958341 cccggcctcg ggatgttgtg ttaaggcttc tagttgactc gcaagtttgt taggagtcca
  1958401 aagatcatca tgatcgagaa atgcaatata ctctccagtc gctttagcta atcctcgatt
  1958461 acgactgaca gaaacccctg cattgtcttg ggagaagaca tggagacgat gatcctgaat
  1958521 ttgctcaacc gttgctaagg tgcgatcgct tgatccatca tcaataataa tcagttccca
  1958581 atcggtatag gtttgttgac aaactgaggc aatggttgcc gcgatcgtct tttctgcatt
  1958641 ataggtagga ataatgatcg aaataagtgg catagaagca gcataagggg taactggaaa
  1958701 aataaagtga caaggttttg ctctgatttt aacgaatcaa atcaattatg aatgagaaat
  1958761 tgatgttttt tctagaacca aaaagtaatg atagggatgg aaggggtctt gatattcttg
  1958821 tttaatcgca aatccgccgg tttgtaggga ttgacgaact ctttttaagg ggtattctcg
  1958881 gagtccgatt tcccagtaat gctcatctac tgcaatgggg cgatcgctcc aaaatttcgg
  1958941 aatttgcagt tttaaacttc ttacccgttc taagaaagaa gaatgcagat gcaaaaacac
  1959001 ataggcggta ttataaggga gagaaatcac caaatatttt ttagtcactt ctgcaagctg
  1959061 gggtaagact ttctcaaagt cttgataagg gatatgttct aaaacttgaa agagaacaat
  1959121 agcatcgaat ttattcttcg ggagatcaat tttttcttgt aagttaataa ttaaatccgg
  1959181 gtttaactgt gggtcaatat ctgctgttgt aacggtataa ttataggact ttaacagatg
  1959241 agtaaaaaga gagtttaaaa tcccaatttc tagaatattt tgcacttcgt cacccagcaa
  1959301 gcggatcatg cgagtttgat tatagtaact aatcagtcgt tctctactga gatattcttt
  1959361 agacattttg gctgttagaa ctcaactaaa tcgaggctgg atcggttttc atatacccta
  1959421 atattgtact gacatcaagc agttttgggt attttttagt catagaatgt acagtatcat
  1959481 gggggaataa taaaacgaga ataatagtca cgaaaatttt gagtgtaatt ttctgataaa
  1959541 ataaactggg atcgtaataa aaggtttgac ttacgatggc gatcgcagct aaagcgtttt
  1959601 gacgattcgg gagttgagaa agcaatttat aaaggttata tttataaatg ttaccaatac
  1959661 tagctcgttt gatccgtttg ggattttcag caggcggaaa ccggtcaaaa ttacgctcaa
  1959721 ttacctctaa agaagctgcc cgccattgct tcagtttaga agaaagagac tgggctgatt
  1959781 ctcgataaaa aacttgcact ttaggaagac aacgaaaagg ataatgagcc gcaattcgca
  1959841 aaaataaatc ccaatcttgt gctaaacggg aagtctcatt aaaatgtcct actttgtcta
  1959901 acgccgtttt gcgaatcaga ggagttgatc cattttctaa aaaattgagc aagaaaagct
  1959961 ggctataaac atttccgtta gcttcaattc gtcccccagt ccttaaaaac cctccctttt
  1960021 cattaatgcg atcgctccaa ctatagacta acccaacgtc cggatattgt tctaaaactt
  1960081 gtacctgttc agctaatttc tctggagtcc ataaatcatc cgcatcgagt aaagcaatat
  1960141 agtctccttt aacataagct aatccccgat tgcgcgctac ataaacccca gcattgtcat
  1960201 aagaataaat ccgtattctc gcatcttgaa tttgctctaa aactttaagt gtctgatctt
  1960261 gagaaccatc atcaataata acaatctcaa agtccgtaaa cgtttgtgct aaaacagatt
  1960321 gaagcgtttg agcaattgtc tgttcagcat tataaacggg aagtaggata gagactagag
  1960381 gcatcgtaga tgagtttaat attggggtag aggatgctat gaagtagctt agttaaagtc
  1960441 aatttatatt ttttcagaaa taatactcgc tttaaacaat aactgtggat atcgtttcaa
  1960501 catataaaaa acactagcaa tacgactcca atacatttga aactcacatt tagtcacaat
  1960561 atcttgtttt atttttgcgc tatttttgaa ataaaacaaa atccctttaa ttaaattccc
  1960621 taaaaccgtt cgagctaaaa taataggttt tttccacaaa ggattgacca acattcgtaa
  1960681 agtgaaaaac ggtagacaag aactctgaac taacgataat aaataatcct cctccaaccg
  1960741 tcttgctgga attaaatgat caatgtgcat cgccgcatta taccaaattt cccaacccgc
  1960801 ttggtacata tataaaagtg gttcccagtc tgaaccacag actaatgaat tttcctgacg
  1960861 accactcagt aaaggctttt ccggaagaca agtttcccac gcttgtttcc gcaccactaa
  1960921 ccctgcccct gtcggcaaac ttaaaatttc cggttgatat aaatttgatg tattgccgcg
  1960981 ttctcgaatc gctaaaaagc caataatatt atcaatatta tcaggcggct cagtttcaaa
  1961041 tttggcatga atttgtccgc cgtatgcgcc agccttggga taattttccc caaactgaaa
  1961101 ggcttgatac acccaatcta acgccggtat attatcatca tccaaaaacc ccacatattt
  1961161 cccttgagct tcttgaatgg ctcttgctct ggcaaatgct aacccttgct ggggttcaaa
  1961221 aacatatttt aaagtgaagc gatcgcgcag tgacgaccta ggagtatcgt gccacttttt
  1961281 ttgataagat tgcaccaact ctgctgtctc atcgttacta ttattatcca ccacaatcac
  1961341 ttcccacgcc agagatgcca cttgcacttg gtctttaatt ttctctagaa ctagagggag
  1961401 acgactcgcc ccattatagg tcggaatagc caaggtaaaa tcgagcatca ttttgagggt
  1961461 gtctaatgaa ttaaattaat atttatgact taacaatttt ttccaaagat aaaaaggact
  1961521 gataatacta ctgcgaagaa actccatttc acaggccgca accacatcct cttggaaaca
  1961581 atgccgattt ttgaaaaaat acagtgacgc tttttttaaa tcattcacaa accctaaaac
  1961641 cagaataatg ggccgctgcc aaggacgata gcgtaacagc cgaatataca cccggactaa
  1961701 ccccgtattc cgcatcactt gcaagagata atctcgttct aggcgcgatc gcgaaatctg
  1961761 gtgataagtt tgcatatccg gattgtacca aatctcccag ccgtggtttt gcaaatgcag
  1961821 catcgcctca atatcttcac tcgccaagcg cacctcttgg ctagggcccg ttaaaaaaag
  1961881 cgattccggc actccctcta accaagcctg tcgccgcacc accagtccag cagccggtgg
  1961941 caaaattttc tgttcccgta agtaaagaca aggataatcc ccccgttccg taatccccaa
  1962001 aaaactggca atttgttcaa aacgagccgg aggcgtaccc tcatattgcc catgaatttg
  1962061 actagccgct gcaccagact ggggatgctg ctgaaaaaat gtgtgagccg taatcaccca
  1962121 atcctcgtta gggagattat catcatctaa aaaccccact aactcccctt ctgcttcgtg
  1962181 tatcgcacga atacgcgcaa acgctgcacc ctgttgggtt tccgtacaca cccgcaacgg
  1962241 cacatccgcc aaccaatcct gctgatacgc ctcaatcacc gccagcgtct gatccgtact
  1962301 attattattg atcaccaaca cttcccaatg taggaattcc gtccccactt gctgctttaa
  1962361 acagtccagt agtttgggca aacgccccgc gccgttatag gttgggatag cgacggtaaa
  1962421 atcaagcgac atagttgggc gataatgatc agattttttt ctgttatagc ttataatcta
  1962481 ccattctcca tcccaaactt ccttttgtga aaggggagta taaggttcag tatccgccac
  1962541 aacttcgggt gttacggcat tttccggggg ttcagacgga ggaggagtcg tatcttcctc
  1962601 tgccggttcg ggtttctcct cctctttctt cgcttgggga ggttcaagcg ttgctgtttc
  1962661 ctccgcctga agaggttcag gagtcgcctt ttcctccgct tggggagggt tgggttcaat
  1962721 tctcactgta tcaggcgttt tttcggcatt cggtttctta gtaaacgtca aatgattttc
  1962781 tgcacaatca attaacaccg tatccccctc cacaaacgca ttttcaagga ttctcgttgc
  1962841 catggggttt tctaactcct tctggatagc tcgtttcagg ggacgcgcac catacaccgg
  1962901 atcatagccc acatcgacca aataatcctg agcagccgca gtcagatcaa gacttaattg
  1962961 ttgttcggcc aataatgtct gtaaccgttg taactgaatg gtaacaatct tccgtagttc
  1963021 atcccgttct aaggccgtaa agataattaa atcatcaatg cggttgagga attccgggcg
  1963081 gaaatgcgct ctcagcttct ccaacgctct cgcattaatc tgactcttat ctttgccttc
  1963141 ttcccgcagt cgcagaatat cctcactgcc aatattactg gtcatgacaa taatggtatt
  1963201 gcggaaatcg accacccgac cttgagagtc cgtcacgcga ccatcgtcaa ggatttgtaa
  1963261 taaaatgtta aaaacatctc ggtgtgcctt ctccacctca tccaacagca ccaccgagta
  1963321 aggccgacgg cgtatcgcct cagtgagttg tcccccttcc tcatagccaa tatagcctgg
  1963381 aggcgcaccc accaagcgcg agacggtgtg cttctccata tattcggaca tatcgaggcg
  1963441 caccatagac tcctcactat caaagagcaa ctccgccaaa gcccgggcta actcggtttt
  1963501 tccgactcct gtggggccca taaacaggaa tgaaccaata ggtcggctag ggtctttcat
  1963561 tcccgcacgg gcccgacgaa tggcagcaga aacggcggcc acggcttcat cctgaccaat
  1963621 gactcgtccg tgtaaatggc cttcgagttg taagagtttt tgccgttctg actctaacag
  1963681 acggttgacg ggaatacctg tccaacgagc cacaatttcg gcaatatcgg cctcggtaac
  1963741 ttgttcccgt aacaaggcac ggccttggga ctgcatttcg aggagtttgg cttctttttc
  1963801 ctctcgttcg tgttgtaggg tttcttgttc gtatttcaac tgataagcgc ggttttggtc
  1963861 gtactcccga aaggcccgtt ccacctgtaa acgcacttta tcttctttct ctttgaggac
  1963921 gttcatttcg tccagcattt gcttctcaga ctgccattgg gcggtgagtt gctgttgttt
  1963981 gccttctagt tctttaattt cctgttcaat gcgttctaaa cggtctttgg aggcactgta
  1964041 aacgctgcta ctgccttctt tttctccttc gagggagagt ttctccattt gtaactgcat
  1964101 gatacggcgg tctgtgtcct ctaattccgt gggtttcgag gtgatttcca ttttgaggcg
  1964161 ggcggcagct tcatcgacca catcaatggc tttatcggga aggaaacggt cggtaatata
  1964221 acgatgggag agggtggccg cagcgactaa ggcggagtcg gtgattttta cgccgtgatg
  1964281 gacttcatag cgttctttga gtcctcgtaa aatggagacg gtatcctcga ctcctggttg
  1964341 tttgacatag acttgttgga aacggcgttc taaggcgggg tctttttcga tatgattacg
  1964401 gtattcatcg agggtggacg cgccaataca gcgcagttcg ccccgtgcta acatgggttt
  1964461 gagtaggttt ccggcatcca ttgagccttg gctggatgct cctgcaccca ctacggtatg
  1964521 cagttcgtcg ataaataaaa taatttgtcc gtcggagtgg gtaacttcgt ggaggactcc
  1964581 ccgcagacgg ttttcaaatt ctccccgata ttttgctccg gcgattaaac ttcccatatc
  1964641 gagggagatt aattggcgat tttttaggga ttcggggaca tctccgttta tgatacgttg
  1964701 ggcgagtcct tcggctatgg cggttttgcc gactccaggt tcaccaatta aaacggggtt
  1964761 gtttttggtg cgacgggaga ggacttgaat aacgctgcga atttcttcat cccgaccaat
  1964821 tacggggtct agtttacccc ctttggcttg ttcggttaag tcgcggccgt atttactcag
  1964881 ggactcgtat tgttcttcgg agtcttgttc ggtgactttt tttgtcccgc gcacggattt
  1964941 tatcacggct tcgaggtctt gggggtcgag gttgaagcta cgcaggagtt tgcggccgag
  1965001 tctttcatct tcggcaaacc cgacgaggag gtgttcgacg gagatgtatt tatcatccca
  1965061 actgttgcgg gaggcttctg cgcgatcgag cataacatct aaaccgcgac cgaggtagag
  1965121 ttgttcgatg taggggaatt tcggttgacg gtgggtgaag ctgtccactt gttgggtgaa
  1965181 acggccaata tcaatgctgg ctttattcag aatacgttgg gtgagtccat cttcttgttc
  1965241 gagtaaggag aggacgatat gctcgacttc cagttgttga tttttgtagc gacgggcaat
  1965301 atcttgggat ttaacgatcg catcccatgc ctgttcggta aattggctcg cgtctgttgg
  1965361 ctgcattgcg tttctgtttt aggccgttcc gggtttcagt atatcaggtg agtttctttt
  1965421 gctattttag cgttttgggg agggtctgcg gattgggggg agagatatta tggggatatg
  1965481 cggtgagttg agccagatta aattgtcagc cttctgctat cagttgttag ccgcgacgct
  1965541 taaaagtctg atctctgtgt tgatgggagg cgagcgaggt ttcctatccc tcgactactt
  1965601 tcattgaaaa gctgaatgct gacattaaat gaatttagaa ataatgctag aataggatgt
  1965661 taattatgat taatacaaaa ctttctactc ctagtcaact tgacacttct ttcactcaat
  1965721 gggaattagc cagttgggaa cagtatgaaa gtcatcgaga ttggaaaact gaagaacgaa
  1965781 ttaagttata ttattatcaa aatcatctgt tagttgaaat gggatcagaa ggaattaatc
  1965841 atgctagtat aaataacctc tttagtatgt tgttttttat ctggttcacc cagagcaact
  1965901 cgcccatttc taatactttt ggcggttgtt tattagaaaa aacaggaaag acggctgctg
  1965961 ctcctgatct ggttttatat attggtgata attatccgac acgcgcttca ggagaaaaac
  1966021 gttatattga cttagataac tggagagtcc ccgatttagt gggagaaatt tctgacacta
  1966081 cattatcgag tgatttagat gagaaaaaac atctgtatga gtctttagga attccggaat
  1966141 attgggtcat tgatgtcgtg ggaagacgag tttttgcctt tcaattacaa gacaataatc
  1966201 aatatcaaga atgtagtcta tctcgtagtt tatcaggttt accgatcgcg cttctccaag
  1966261 aaaccctctc tcgcttgcaa gatgagagta atattagtgt agccaattgg tttgctgaac
  1966321 aaattcagac tctggataga gcaggcaatt aatcctctat aagttcagtg aattcataca
  1966381 gcgatgatag taaaatcctg caataacatc caaaggattc ttgactaaat aagtagcaaa
  1966441 acaatgagcc gcttcttcgt atttttgggc ttgatataac aatagagctt gctcaaattg
  1966501 tgtgcgatgt tctcgcttgg cttgacggac ggaatctggg tcagtatcga atacttcaaa
  1966561 aatagaaact tgttccaatt ttcccttcac ttggacatga tcaattaagc gaatatcgta
  1966621 ttgatgagaa gcatttaact taagaaacgt ttgatgagaa attaggagcg aggtttgata
  1966681 ctgtttggtt aactgttcta accgaaacgc caaattcaca gtatcactaa tcactgtact
  1966741 cgaacgccgc tctttccctc ccactgcgcc taacatcaca gcccctgtat tgatgccaat
  1966801 gccaatatag ataggcggcc gttcgggccg ttgtcgggtt ttattatacg cttgtaaccg
  1966861 ttgcagcatg gagatagccg cctgaagtgc atcatctgct ccccccggaa ataaggccat
  1966921 aatggcatcc ccaataaact tatcaataaa cccatgatgc tgttctatgg ccggttccat
  1966981 acgggagaga taagcattaa taaaccggaa attatcttgc ggggtcattt gttcgctgag
  1967041 ggtggtaaag ttgcgaatat cggcaaataa caccgccatt tctttttcca ctgcatcccc
  1967101 caactgcaca tccacgatac tgggtttaga caggagattg aggaattctt ccgggacaaa
  1967161 gcgttgatag gctaaattaa gttgtttgag ttgttccgtg aaatgttgtc gttcggcttc
  1967221 ggcctgtttg cggtcagaaa tatcttgtaa ggcggcgatc gcataactaa tttccccctc
  1967281 tccatcataa atcggcgttc cccaaatttc gaggggaaca cgacgctctc cttgcaccac
  1967341 ctccaaatca tcgtgatgac tactttcccc ctgtaatgcc cgtaaaatgg gttgtcggtc
  1967401 cgcaggatag aattggtctg ttcccgccaa ataggtgcga tacaccgcaa taaaattctc
  1967461 cgcagacgct gaattaacga ccccttgacc caataactgc tgtgcctttt gattcgcata
  1967521 gtaaggttta cccgtcgcat ccaccacaaa cactcccacc ggcactgcct ctaaaaactg
  1967581 cgttaactta ctctcacttt gcattaacgc atcattgaga atttgcatct tttggttact
  1967641 ctgttctaaa ttagcgaacg aatcccgtaa ccgatgggcc atcttctgaa acgataaagc
  1967701 cagtttaccc aactcatctc ggtgcaggat gcgaatttca taattccaat tccccgcact
  1967761 cagttgtttg actgcttctt gtaattgctc aaggggtaac aggatgcgac gaccggtaaa
  1967821 atgtaaggta ttcgacacca gtgcgatcgc tgttcccacc accaccaacc aaagggccac
  1967881 caccacaata aaggcaacaa taaactcttc aatcggttgt tccaccaccg caaaccacgg
  1967941 cacaacctcc aaccgttggg caacggccag cacccatcgt ccccccagtc cccgatggat
  1968001 attcaaccct gaccgtgcca tctccaagga agaccgatta atcaggtctt gtaataaaac
  1968061 ccccttttcc tgatagcgac gattgcgaaa ggcaataatt tgtccatcgc ctgccgtaat
  1968121 ataagcatag cccccatccc ccgcttgcac attgatcgtt tccttccaaa tttgattgag
  1968181 atcaaccacc accaatagat ccgccaccgg tagaccaatc tcatctgtca cgggaataac
  1968241 catctctatg tagggggatt gacggtcaaa ctgcacctca ctgatatgca cctcattcac
  1968301 cgataaatcg tcaggaatgg aggataaaga cacccgagac aacttcggcc gtcctacccg
  1968361 actttgctga atttgtacct ctcccgaggg acgcaccaag aaaatatcta aaaacgaggg
  1968421 attacgagat aacatactcc gtaacaccgc cgctttatcc gtggtcgttg ccaaggatgc
  1968481 actactggcg actaaatcac ttttcagttc cagtaaaaat aaatctaaac gactcaccgc
  1968541 ttgagcattg acccgctcta acttccgctt cgtccgttcc acggtggtgg ccaaacccaa
  1968601 ggtcatcgct gtcaccagtg cgaggatggt aataatactc agaactaaca cccgtcgtgc
  1968661 gatattgcga ctcagagaac gagtctcttg acgggaagga cgcaggagtt tgacccaaga
  1968721 gattagtctg gataagcgac gaatcggaaa tttcgtaata ccctcctcat gacatagcat
  1968781 cagggtgaga cagtttcaaa acaaaccgcg atcgctcgca cagcagtccc cccggagaat
  1968841 cgcgcttaat tcttcctatc aatgttagct tgattgatga ggggaatgtc aggcatcgtc
  1968901 actcggtctg gaaaggtttc tcccttttcg agatgacgga ggaggagttg cagcgataag
  1968961 cgagcttgta aagcgggggt ttggtcaatg gtggctgcaa tttttccttc ctgaattgcg
  1969021 gttaaggcag gcggcatggc atcaaagccg gtaattagga tattatcatc gcgttgggct
  1969081 gcttcgacag cttcacgcgc ccctaaagcc attgcatagt tcgctgccat aatcgcgtca
  1969141 atctgggcat attggtctaa ccagttttgg gtaatggttt tggctttttc ttgtgaccag
  1969201 tccgccgatc gcgtatcgag gatatcaata ttaccgcttt tcagtcctgc caaaaagcca
  1969261 tttttccggt caacggcgtt ttgttgttct aaactgccat cgaggaggag gacattccct
  1969321 tggccattca gttgttcgac cacccattct cccatcactt tgccacccgc cacattatca
  1969381 aaaaccacaa aggtgagaat gtcttcactg ttgagagggg tatccatggc gactacagga
  1969441 atgccttgac tgatggcttt ttcaatgact ggggcgaggc gtatagagtc agtcaccata
  1969501 accaccatgc catcaatgcc ccctgcttgc aagcggtcgt taatggctcg aatttggtct
  1969561 tcgacgcaag tatgacaagt attgggtaat agttccactt gcaggccaaa gtcgtctgcg
  1969621 gcctccttgg ccccttccca aacttgcact tggtataagt ccccatgttt gtcggtttct
  1969681 gggttatacg tatctttgac aaccacgaga atatgccacg gttgactggc tttgatttcg
  1969741 tcttcgggga tttgaaaatc cgatgggact ggggtgctga tgggagtggg ttcgggggtg
  1969801 gggggttcga tgggaggagg tgcgctgctt tgacaccccg acagtgcgat cgcgctgaga
  1969861 ataccacaga gaaatcccgt aatgacttgc tgattcatgg aaggattcgg aaagctcaat
  1969921 cctacaacta ttaactctca actatcaact attttaaatc ccgtgactct tgccaatcac
  1969981 ccaatgacga cggaaaaacc gcgataagga actttcttct agggggagaa aaatgggacg
  1970041 gccatgggga caagtgcggg ggttgcgggt tgcttgccag ttgttgacga gggtttgcat
  1970101 ttccggtaag gataagggct gtccattgcg aattgcacta cggcaagcag tggcaacttg
  1970161 tgcggtttgt aagtcgcctc cccaacttaa ttcgaggata gcatcctgac aatccgaccg
  1970221 ttgggataac atggctggga cattacggac tgcccacatt tgctcgccaa attcttcaat
  1970281 gtccacgcca attttctgca attgttccac ttgtttctgt tgcaggttac tgaaaataag
  1970341 aggggtttcg aggggaacga attgccatgc gtcttcgagt tgttcaaaaa gaactctttc
  1970401 gtgagcaata tgctgttcaa tcagccaaat tccattagcg tgttccgtga caatataggt
  1970461 tttattgact tgtgccactg cccgcaattc cataataccg atcgcggatt gttcttgggg
  1970521 ggagacttgg cggtttaagg tataactccc ttgggtttcg gcggttttta atagcttgcc
  1970581 gatgcgttga ttattggcgg tttggccaac gtctgcgggg ctaattttta aggcgcgatc
  1970641 gagggcaatt tgcgtttgtt cttgccagta ttctaggtga tggaggtaaa tttccgtttt
  1970701 agcggggtga cgattccagt cgatttggtt gggggggagg ctgaggtgta ggaagctgat
  1970761 cggggcgcga tcgcggggca aggtgcgcgc aaatccagca atgagggttt gttcgagggg
  1970821 gtgcgatcgc acaaagcggc cattcacggc cactttaacc caatcggctt tttgtcgaga
  1970881 agcgcgatcg ggcaagccta tcactaattc gagattggcc gtctcctcag tattgggagt
  1970941 tgccacaggc aaacgcaccg tttgcaaatc actcggttgc acccgccgca acaactgagc
  1971001 taggatatct tgcggacttt tgccagcata aatccgcaac cagagacgct cattttggta
  1971061 cacttgccaa tccatcgtcg ggtgacagag ggccagatgg taaagaatgc tctgaatgtc
  1971121 ctttaattgc tgctgagggg acggtaaccc cttacgacga acaggaacat tgccaaagag
  1971181 attagacacc gtgacaatcg ttcccacggc aatagcggct acatcttctc ccactacctc
  1971241 accttgatgg ttatagtcaa aacaccaacc gacatcttct aagtgcgatc ggctcaaaat
  1971301 ggataattcc gctaactgag caatactgtg taaggcttcc ccccgaaacc ccaaactggt
  1971361 aattttccac aaatccgccg cttgctggat tttactggta ctgtggggca atgcacaatg
  1971421 tcgtaaattt gtcaagttca tcccctgacc attatctgcc acttgtactc gccacaactc
  1971481 gggaaacagc gaaattcgca aacgagtcgc ccccgcatcc agcgcgtttt ccaccaactc
  1971541 ccgcaccact gcggccaacg aatcaatcac ttctccagcc gcaataatat taatgacttc
  1971601 cgggggtaag ggttggatag aaggcatggg tttgttgttt gttctttgtt ctttgttgtt
  1971661 tgtcctttgt gagataacaa ctctggatca actgttagtg tagtccaata accaatgacc
  1971721 cattacccat tacccattac caaaatcact tccgttccgg atggtcactt tcgggtaaaa
  1971781 atgccccgag ttggttaatt ttgttaatca tttgacagag acgggcggca tctttctgat
  1971841 taaattcaaa aatgagacgg gggaggtgtt cggtttcgtc gcctttttct tccgggagtg
  1971901 tctcggtttt ctctattctg ccactaacca agatatcgct aaattctcga ttgagaaatt
  1971961 ccacagcctc gtcagctaat tcacaattga gacgcatgac aaacttttga ttaacataac
  1972021 gactggaatg gtaaacgcga tagaaacgac taatcacccc acaggccaca tctaaatcat
  1972081 cagtaaccgt gtagatactg gggtcatcgg ggctaattaa gccttcccgt agcaggtgtt
  1972141 cgcggatgtg gtggtcgagg gaattccagt agtcgctacc ggggtcaccg ataaacacaa
  1972201 ttggtgctgg gccgtatttt ccggtttgta ggagggtgag gctttcaaag gcttcatcca
  1972261 gggtgccaaa accgcctggg aaaagtgcga tcgcatcgct ttctttgagg aaaaataatt
  1972321 tacgggtgaa aaaatactta aaactcagta acttagggtc gtcggcaata tgaggatttg
  1972381 ctccttgttc aaaggggagg cgaatattca ggccaaaaga attttctcgc ccagccccct
  1972441 cattccctgc ggccataatg ccgtctcctg ccccagtaat caccataaag cccatttggg
  1972501 tcatgcgtcg cgaaaattca accgccatgc gataaacggg cttgtgggct ggggtacggg
  1972561 ctgacccaaa aacgctcact ttacggacat gacgggtggg ataaaacgcc tgaaagcctc
  1972621 gttctaaatc ttccaatgca gcggataaaa ttttccagtc gaggcggtct acttcttctt
  1972681 gggttaagcg taccagcacc cctaatgccc gttggatata gcgactatgt tctagctggg
  1972741 ggaggtggtc tagcagggtt tgtaaatcgt gagtaagtga agccagttgg cgtgttggag
  1972801 gagactcagc catgtatctt atgtattttg gcaattaact attttaacga aaagtgagcc
  1972861 gtttcatagc aaaaaacgcc ctaactcaga gagcatcagg cgtttttgct tgggttttgc
  1972921 ttgacgaagg gcgatcgcct gaacataaac ccctataaaa tccaagagaa aggtcgcatc
  1972981 gctatttctc ggtcgggaaa aagacaatct cgaattttaa agatatgtct ctagagatat
  1973041 ttctctaagg tattcgagag tgtggttttg gggactgctc cgacgaccat gtccacacgc
  1973101 tgtccccctt taaaaatcat aagcgtggga atgctgcgaa tcccgtactg actagcaatg
  1973161 ttgggatttt catcggtatt gagcttaact actttaactt gcccttcgta ttgctgccct
  1973221 atctcatcca cgactggggc aaccatacga catggtccgc accaaggagc ccagaaatca
  1973281 acgagaacgg ggacttcact ctctagaaca acttctttaa aatcactatc tgttactggt
  1973341 tctgccataa ccgatatcct tagccttagt ctttcactat cgttaggtca ttctatcata
  1973401 gccaaaaagc aacctaaatc gagtgaaaga aaaagaaaag cggattccgg cctgagcgtc
  1973461 tgactaaatt tctacttttg tcctgaacca atctacccta tgatgtattt ttagttttaa
  1973521 aagaaaaccg cccgactctg cgggcggata agtggtgtga ggagtgaacg gaaacattcg
  1973581 tctccgctaa ttactattgt aagcgactgc tcgggttttg cagaacctta cctcagatta
  1973641 attgaggatt attttgtcaa aaagtctgga tttttaaaga aggtgatctg tccactcact
  1973701 gcataatttt gttatcaaga cgatccgata gcgatcgcaa ggaaactcga ggagaactta
  1973761 actcacggta cataaccatg gtaaaagccc cggtttcttg ccgacgaaaa ctagcaacat
  1973821 ctgctttgaa gggaagcgtt aaaaagccgg tgtctaattt ggcatcaagt tgaattccca
  1973881 ctgattgatc ggccaaattt tccatttccg ggagtggccg atagtccgta atttcaacca
  1973941 tatccaccga ttctaattct ttttgaattt gcgaaaagag aatttcctgt acggcaggtt
  1974001 ggcggacggt ttcaatgcca atatcgaagg tttcagcatt aacaattttt ccggtaaatc
  1974061 cgcccacaat ttgtaaggaa cgaggatgat aaaacagaaa taactcttcc ggttcgagtc
  1974121 caccgtgacg aaattgagaa ctaatcgccg caaattgttc tttcacttgg ttggcaagca
  1974181 tcggagggag ttcttcaaac ccgtctggca agtcttctaa ggttaaggtt gccacttgag
  1974241 agtcgctctc ggagggcgat gaagaatctt gagcaagtaa ttgagcaaag gtcgttgaaa
  1974301 gttgattcag tccccctttc aggggttgaa tggactcttg agcgtaggca ttgccttggc
  1974361 taaaaataac agctaaggca acagtaaacg cgatcgcaat tttcttattc ataaattgag
  1974421 ctaggaatag aggcgttagg ctataagaat tgttatagca ctgggaagtt ccccactgct
  1974481 taagaaggca gaaggcagaa atgcaatctt ttctttcgat tgttacccct acctaagcgt
  1974541 ttggggtttc caattccgag gccacaatca ttgacccaat acccgagtcc gtgagaattt
  1974601 cgaggagaag ggcgtgggga acacggccat cgagaatatg ggcagcccga accccttggg
  1974661 cgagcgatcg cacacaacat tgtactttgg gaatcattcc ccccgcaaca atcccctgca
  1974721 ccattaactc ccgtgcctct tgaatactta acttcggaat caaggtcgaa gggtctttat
  1974781 aatcctgtaa aatgcccgca gtatcggtca gcaacaccaa tttctccgcc tccaaggccg
  1974841 ccgcaatttc cccagccacc gtatcggcat taatattatg cgcttggcct gactcatccg
  1974901 ccgccacact ggaaattacc ggcacatagc catctcgcac caacgaacga attaaccccg
  1974961 tatccgtact actcacctct cccacaaagc caaccccatc ttgtcccaca tgacgggctt
  1975021 taacaatatc gccatccttc ccacagaggc caacagccga accgccagcc cggttaatca
  1975081 acgaaactaa ctccttattc acccggccaa ctaacaccat ctccaccaca tccatggtat
  1975141 cggcatctgt gacccgtaga ccgtccttaa actggggttc aatgcccaac ttacccaacc
  1975201 acgtattaat ctccgggccg cccccatgaa caaccacagg gcgcactccg acacaagaga
  1975261 gaaagaccac atcccggacg accttatctt tcaaattttc atccttcatg gccgcccccc
  1975321 cgtacttaat aactacagtt cgtccggcaa aggcttggat atagggtagg gcttcactaa
  1975381 gaacccgtac ccgggttgct tcgtcttgtt tatagtattc gctctcgcta ctcataagtt
  1975441 tttggtgatt tatcatggct gattcggata tcagtaaatg agaggagggg gataggcttc
  1975501 agacaaattt tatacggttg tcaagatttg aggaaggaaa gccttgggtc ttgtaggata
  1975561 gggaaaagtg gagggagata gaggaaatga agcgttgggc gattattctc gggagctttg
  1975621 gggctgttcc gctactggct ttaattctat tttatttctg ggcgagttcg gggcgttatc
  1975681 cccaagatgc agaactcatc acctatgaca gttcagcgac tcctgataag gccgatgggg
  1975741 tgtatacggt ggtgacgtac aatattggct atttgtcggg gttaaccaat aatttggcgg
  1975801 tagaccggag tgaggaactg tttcaggaaa atcaacaaac ggctattaca gcgttaaagt
  1975861 ctcttgatcc cgatattatt gcctttcagg agattgatct ggcctctcgt cggtcttttc
  1975921 gggtcaatca agtggcagaa ttagccaagg gggtaggatt agagtatggc gcgatcgcag
  1975981 ttaactggga taaaaattac gtccccttcc cctatctccc cctctccgcc cagtttggcc
  1976041 gcatcctctc ggcccaagca gtggtcagcc gtcaccccat tcaaaaccaa gaacgcattg
  1976101 tattagagga agtggagaat aagccctttt tctacaaagc cttttatatc gaccgtttgg
  1976161 cccaaattac tgaaattacc attaataacc gtcccctcac cctcatcaac gtccatttag
  1976221 aagccttcga ggaaaatact cgtcgccaac aaacggagtt tttacaagaa ttactctctc
  1976281 gttacctaaa taaaacccca gtaattttat taggcgattt taacagtggc ttagtgggaa
  1976341 cagaagaaga cgacccaaca attaagttac ttttaaatca tccccaactc aagcccgcta
  1976401 ttcccgaaaa agcgcaaacc gacgcaaaac aatttacctt tccttccgat gaacctgtgg
  1976461 caaaattaga ttatattttc tatacccccg actccattaa aatacgagaa gcaagagtcg
  1976521 tagaagcagc caaacaagcc tccgatcatc tccccgtaat gatggaatgg gaatttattc
  1976581 cgtaattcat aaacgtaatc tcgacaaaag agaaatcaac ccgttttaac gggtttttgc
  1976641 tgtgagcctt gggtttgaac ccaaggttca gtcaaggttt cagaccagag agggggacag
  1976701 tatcaccctt cagattcatt tggtttatga tagtggaagc gaaatgttct gagttttgct
  1976761 ctcatgtgga atccctttcg gaagcgacaa gaccaaaagt ctggccaacc ctccccccgc
  1976821 agcaaggtgg agttagtgca ggcgttattg ttggagatgc gcgaagcggg tacttgggaa
  1976881 caggtgcaag catggatgaa gcgtcacggg atgagtgagg aggcgttgaa gcaagggttg
  1976941 gcggagtggg tgcaaggggc gaagcaggga gaacgggatg aggcagaggt tgcagggttg
  1977001 cagcagttgg tggaggtgtc acaggggaag ttaaaaggtt tggtaaaggg gttgtgggag
  1977061 tatttgtctg aggaaggagg ggaagttgag ggagtgggga aggaagaaca agaggcggag
  1977121 atagatgttt gggtgaagca aggatgggaa cagtatgatt ctggcgattt tcaagaggct
  1977181 cttgccttct ttgaccgaag cttaaaaatt aactctgagt cctatacggt atgggcaatc
  1977241 cgagggcttg cactattgga attaggaaga tatgaagaag cactcgcctc ctatgaccaa
  1977301 gccttagaga ttcaacccga cgatcatctg acatggttta accgaggggt tgcactattg
  1977361 gaattaggaa agtatgaaaa agccattgcc tcctttgaca aagccttaga gattcaaccc
  1977421 gacgatcatc tggcatcgca taaccgaggg cttgcactat ttagattagg aaggtataaa
  1977481 gaagcgatcg actcctatga ccaagcctta caaattcaac ctgactttca actggcatgg
  1977541 catggccgag ggcttgcact agataagtta ggaagatatg aagaagcgat ctcctcgtgc
  1977601 gaccaagctc taaatattca accttataac tatcgagcat ggagcattcg aggagatgca
  1977661 ctatcgaaac tagaaaaata tgaagaagcg attgcatctt ttgatcaagc tctcaatatt
  1977721 catcccgatc ctctggagtg gaatagtaaa ggagctttgc tagataaact agaaaaatat
  1977781 gaagaagcga ttgcatcttt tgatcaagct ctataccttc aaccttataa tgataaaaca
  1977841 tggtttaacc gagggactgc attaagaaat ttaaggagat atgaagaagc gatcgcatct
  1977901 tttgatcaag ctctcaatat tcgtaactat tcaggggggg atagtgtaaa ctgagaggca
  1977961 tgaaagagaa gatcacgata gcaggcaaag aaatccccag ccaagactgg gaacagaccc
  1978021 ctgtgagcgt caaagaactc ataagacacc tagaacagag aatactcaac atagaggaac
  1978081 gcctaggact gacctccaac aatagttctc aacccccttc atctgacccc cccaaggcga
  1978141 aaaaagagaa aagccgtcaa aagaaaaagc gagggggtca gaaaggacat aaaggatttg
  1978201 gacgatactt atatgagcct gacgattgcc gtgaagtcat cgaacatcaa cccaaacatt
  1978261 gtcagcattg ccacacagaa ctggtaggaa tagagccaga ccccaatccc tacagacatc
  1978321 aaatcgtaga aattccccca gtcaagctag agatagtcga acatcaactg cacgcactga
  1978381 attgtccaaa ctgccgaaga aaaacccgtg cctcactgcc acccgaagtt ccccatcaag
  1978441 gatatggaga gagattgcga gctacagtgg ggttactaag tggaggatat cggttaagcc
  1978501 atcagaatgt aaaaacccta ctgtgggaat tgtggggagt gggtatgagt gtaggcagta
  1978561 tcaaccgaat acggcaaaat ctgagtcaaa gtctgaggga ttgcgtagaa gaggcgagaa
  1978621 cttatgtcca atcttccccc ataactcatg tagatgagac aggatggaag cagcaaaatg
  1978681 gagatggaaa caacccagaa cagaaatcca gttggctatg gggagctaat agtgatttag
  1978741 tgactgttta tcaagtgacc ctcaatcgtg gccaaagtag tgccaaagcc ttattaggag
  1978801 aggactatgc agggatagtg gtgagcgatc gctatggcgg ttacaattgg atacccctag
  1978861 aacaacgaca gatttgttgg gcgcacctga aacgagactt gaagcgtatc tcccaaagaa
  1978921 gcggagtggc gggtgaaatc ggacaagcct tactgaaatt gcaacagaga ctgtttcgtt
  1978981 ggtggtataa agtgcgagat gggacaatct cccgtcatct gttccaagac ttggtagctc
  1979041 gtctgcgtca gaagttcaca caacttcttg aggaggcggc aagttggtgt agctcacgcc
  1979101 aagaaaaaac ccctttggcc aaaaccgcac ggacttgtgc tgaaattctc aaagtcgaac
  1979161 ccgccttgtg gacttttgtc acccaggtcg gggttgaacc cactaataat cgtgctgaac
  1979221 gggacttgcg aggtgcggtc atttggagaa aactgagttt tggttctcac tctgctgagg
  1979281 ggagcgaatt tgtggctcgc tcactgactg tggtcactac tctacgtcgt caagggcgaa
  1979341 acgtcctcga ttttctcatt ctggctttac gctctgatag tccttctctt ttgcctttac
  1979401 cccctgaata gttaccaata ttcaatctta ctttcatcaa gcatggggtc aacgaggaaa
  1979461 tacattagaa aacttaggcc aatatgaaga agcaattgct tttgataaac aagccctata
  1979521 ccttcaacct cataatgata agacatggtt taaccgaggc agtgtgctag ggacattagg
  1979581 cagacacgaa gaagctattg cacattataa ccaaattctg aaacttcaac ctcataacca
  1979641 tgaagcatgg aatcgccaag gggttgtatt aggaaactta ggaagatatg aagaagcagt
  1979701 tgttttcttt gatcaagccc tatgccttaa tcccgacttc tatcaagcat ggtgtaaccg
  1979761 aagtgaagca agtgctaaat ctagcaaata caaatctaat taccaacaaa acttttcagt
  1979821 tcatttccaa aagcaattta gccatttttc ttcgttgctt gtctctacat ttgacactct
  1979881 caatattcat gatcttttat cttctctcgg ccaaaatcac tatcttctct atgaaacgtt
  1979941 tagtaacctt caacaccata aaacgtttct tactcagttc cttgcttcgc tcaaacaaag
  1980001 ccaaaatatt ctccgtgcaa ttttcgctaa ctcacctgca attcttgaaa cgctaaatca
  1980061 atccccttct gaagaactag aaagatgtct taatactgct cctactgaaa ttctagacac
  1980121 actgcaaaat cctcccattt taaaccatga aaactttact gttactcctg agcaaataca
  1980181 aaaccttaaa gaattgatcc aaagttatcc ctctattgac gtgattcaaa aaatccaaaa
  1980241 aactgcccaa aaacattttc ccctcactta ccctgaactc aacgaaagag gttttcaagg
  1980301 aaaaattaac agcctccaat tcccactcaa acaatgtctt atcaaacaag acacccaccc
  1980361 cgaaggctgg ggcgttctcc aacataaatt agggaaagcc tattacaaac gaagccagat
  1980421 cgatctctcc cgatataaca gtgacttatc tcggagagag tgccgacata aagccaaaac
  1980481 tcactacaaa aacgccctca aaaccctcaa accccctaaa tttgaagacc aacacctcga
  1980541 tgtcctccaa gacctcatcc acgtcttgca agacctccaa gaaaccccag aagccaaaag
  1980601 actgcaacaa gaagccgttg gccttattca gcgaatgctg gcagacccca aacgcccctc
  1980661 tctccaaaaa cgacaactcg ccctcaaact ggcacgcttc aaacaactca ccgttgatcg
  1980721 cattgtcgca tctggcgacc tcccccaagc cctcaccact gccgaaaccg ccaaaaacat
  1980781 ctgtttgcgc tggctactgg atagcgaaga aattccccct agcgactctc aacaaatcca
  1980841 aaccctcctc aaccccacca ccgccgccat ctactggcat ctcagcccca acgccctcac
  1980901 cacctttctt ctcctcccca accagtccac ccccattctc attaacccac aacccttaac
  1980961 aaccccaacc tccaacgaag accgccccct ctccctcctg caacgcctcg acctcgaaaa
  1981021 ctggattgaa gactggaaca gccaatatca aacctacagc caagggaaaa aagatagcga
  1981081 cacaaccccc aaatctcaac acccttggcg cacccaaatg ggggaaaaac ttgaccaact
  1981141 gcacaccctc ctcaacattg ccgccatcaa aacccacctg caaaacatcg acaccttaat
  1981201 cctcatcccc caccgagact tacaccgctt ccccatccac tactacttcc agggatacac
  1981261 ctgcacctat ctccccagtg cctacctcgg cctcaacacc acccctgccc ccgctacccc
  1981321 cttaaacaac ctcctcctca tcgaaaagcc cgaaagcacc cccattgcca accaaaagaa
  1981381 acccctcgcc ccccttccct tcgccgaagt cgaaaccgcc ctcatccgcc aactgttcga
  1981441 tcaatgcacc tatctagcac aaaccgaaaa agtcaccctc gacaccctcc aaaacaacct
  1981501 aaaatacccc catcaaggct tccacttcgc cggacacggg gcttacaata gcttcaaccc
  1981561 tgcccattct tgcctcttcc tccacaacac cgacaccctc accctccctg agatcaccaa
  1981621 cctcgatctc accgcctacc aaatcatcag cctcgcggcc tgcgaaaccg ccgttacagg
  1981681 caaccaaagc attaccgatg aatacgttgg cctcgtcagt gccttcctga aagctggggc
  1981741 caactacgtg atcagtaccc tctggactgt ggaatccttc cccacaaccc tgttcatggt
  1981801 gcagttttac accgccctcc agtccggaga acatcccacc attgctctca aaaccgccca
  1981861 aacgtggcta aaaaacgcca cccatcaaga cttattgctg tggttagaac aaaagcaacc
  1981921 actcctgaaa gacaaaattt tactacaagc catgctcgac gatatgcacg gcgaaatcag
  1981981 tagtagaatg gcagacacag aacaacctta tcgtcatcct tattactggg cagcttttac
  1982041 cctttctggc cgatgaatga tgcagaactt gtggttctca aagcctttct cattgcgctt
  1982101 tctcagcaag atagtccttt gccccctagc gtggaggaga aactgaaaga actgagtacc
  1982161 tccctagacc aacgagttac cgaactccat caattagccc tagccacccc agctttagtg
  1982221 gactcttact gccaagccag acgcttttta accgtgaatg cggcagaacg aggggtcggt
  1982281 ttaaaggatt ttcggaaaag agagccggag aaggaacaat atatcgttag agttgacaat
  1982341 atgacccgcg atcgcactgt gaaaaaagct gaagaaattt ttgcgagtga caatcctcgt
  1982401 aatgccatag aacaagatgt gaatagtaat tctgatgata attcttaact ctatttcttg
  1982461 ttaaaatgac ttcaaatcat tcgctacagc ctttaacaat tgacctattt ctttatgatt
  1982521 tacataacgg cttaggagat agtccacaag agatagaaac ccgccgccaa aatttttgga
  1982581 ataatattaa tttaaacaag ttttcctcag acgaaaaaca gaaaatcaaa actttagaac
  1982641 aaacccaatc ttcctatatt gaacagggta aacgcatctc agaaaaattg acagatttcg
  1982701 caaagtatgt attagttaat tggaaaaaat taagtaaatt tcaccaaatt tggtcataac
  1982761 cttacccaga attgactgaa aattaaacac aagaaaattt ctcaattcca tataagttta
  1982821 aagtcttgag agtgataagt atgatttctg ttttaattga gtctagagag ttggagttat
  1982881 ttcaattcac taaagattgg agaatagtga gcatatagtt atcgttgagt gccgcactat
  1982941 aacgtttcat ggcattactg cctttaaaag ttttttcttg attgagtaaa tttaaggcaa
  1983001 aacgcctcac tattgctaaa ttctccggag cattatctct tctaattctg cttttatctt
  1983061 cttggaaagt gacatctaat gtccaatgta atgtattttc tattccccaa tgagagcgaa
  1983121 taatttccga gaaactctcc gcatttttct cgacattact caggtaataa catacttcat
  1983181 gatgagtttt gttccatttt gtttgctctc tttctactcg gactaattgg gtcaatcctg
  1983241 accattgctc ccgtagcttt ttaggtaatt tttgggcgga cagggtttga atttttcgct
  1983301 tttctactcg atgatgtcca gtttctactt gaacccactc ttccctctct gcatgggatt
  1983361 ctttttcaaa ttcttctact accttttgat agagcttttt ttgattctgt tttaacgcta
  1983421 atacatactt agcatctttt tgaacgattt tctccacaat tcctttttgg gtggccatcg
  1983481 catctattgt gattagactt ccttttaaat ctaacgcttc tagtaattga ggaatggcgg
  1983541 taatttcatt cgactttgag ttgacttttt cttgtcctaa cagtaatttg tgttcctgac
  1983601 tccacatctg cactaattgt agagcttttt ggtctttttc tctgtcataa gagtttctca
  1983661 cggtttttcc atctatactc acgacttgga tttctaattt ttccaataaa cttttcaccc
  1983721 atttttctag gctttttttc acttcttctg ggtctaatct tgaccagact ctactaaatg
  1983781 tgtcatgaga cggaattcca ttttctaaat ccaacaggtt tcttaaccac tcttctttat
  1983841 ttttcccata agtttctatc gctacccatc ccgatgctcc actaattaca gctaataagg
  1983901 ttattcctat tatatctatt aatttatgac tttttgtcct ttccactctt gggtctgtaa
  1983961 tttcttgaaa attttctttt agactttctt ttaatttttg aagttcacgt tggtttgacc
  1984021 ttttttttct tggcatcgga attagtcttt ttgtactgct ttaggattat ttcatttcta
  1984081 tagtctcctc tttcttctgt tctgcctacc ctgtcttttt tgtctttttg tctgtatcat
  1984141 attaaacaaa attagatgcg tttaccctgc tatattgaac tactaggttg gcaagaaaag
  1984201 ccaattgttc cccttgaacc gccgctagat ggctattatt acccggttaa attaggagac
  1984261 acttacggat tattaattaa ttgttctccc cctgaaaatg atccagactg gcaacatctc
  1984321 tcaaccgttg aacaacttca gaaactccaa caaggaatcc gcgatcgcat tcagaaagat
  1984381 gctggacaag ttggacgaac ttggtttatt tggggacaaa ttgcctctga ggaaacagac
  1984441 ttactagaaa ttgcgaaaag ttgttaccaa agtctcaatg tttctacctt aacccattct
  1984501 cactgggaac aagatttttt aggtcaaagt aaatttaaag atgctacgtt atttgaatgt
  1984561 tatcgaccgg atattaaagc agacggacgt aacaatagtt ttcatgttgt cattgcctta
  1984621 tttccatcaa atcgtagctc agaatatata aaagatataa tttatagaga tttacattat
  1984681 attttactcg aactctttta tcaccgcaat aaaattattt ggcagtatga actcagtcgc
  1984741 cttgataaaa atgaacttaa aacacaatct agtcaattag aagcagtgat tgagtcgtca
  1984801 tccgtgaatc agtttgtcaa gcaagaagca ttactgtttg atttgaatca attacaaact
  1984861 gatttagctc aagccttaaa tatttctcga ctctatgaag aacatttagg atatttaaaa
  1984921 gaacgctatg ccacaattga agtcaatatt gataactatg aacgctgttt aaaaaaactg
  1984981 caaaatttag atacgaatag caatttggag atttgggaaa atttctctaa ttatgctcaa
  1985041 aagcaatatt tagttcaact caattttgat tatgagtttt tacaaacagg actacagcct
  1985101 ttagataatt ttattcgaac cgtagaagga tttatcgaaa ttgaaaaaac caaaaatgat
  1985161 cgcaccctaa atcaaaccgt tgcgatcgca tcctccggaa ttggggctgc ggccttagtg
  1985221 gccagtacct ttccccctga tacaacccaa gcaattctca aggaacaatt cccgaatact
  1985281 tccccacaat tctacctttg gggaagtttt ggcttatcgt ttctgtttag tctcatgatt
  1985341 ggactcattc tggccaaatt gacctataat atcctgaatc gcaaaaaatc ctaacggatt
  1985401 ggggaacact actccaacct taaaatatcc caatttgtga tttatcctga aattcgttaa
  1985461 tgagtgaggt gagatgacct cattaaaaac aataaaatca tgaaacatac attaatcacc
  1985521 aattttttcc ttctactcac agccctactc tacctaacat caccgagtat tgccttggcc
  1985581 gatgaacaca tggcagaagg aaaaagtgtc accattaatt taacgacgac agagggaaca
  1985641 ggacgaacca ttgggactgt taccttagaa gataccgact acggtttatt aattacccca
  1985701 gatttaagca atttatcccc cggactgcat gggtttcacg ttcatgaaaa ccccaactgt
  1985761 ggccccagtg aaaaaaatgg agatattgtc cccggtggtg cggctggcgg acattttgac
  1985821 ccctttaata ccggttctca tgaaggaccc tatggagatg gtcatttagg ggatttaccc
  1985881 ccgttatacg tggatgttga tgggactgca acgactccta tccttgcacc acggttaaaa
  1985941 gtggattatc tcactgaacg agctttaatt atccatcaac agggagacaa tttttctgat
  1986001 gatcctcaac ccttaggtgg gggaggtcct cgttctgctt gtggcctgat cgattgacat
  1986061 tccacaggat tagaaatcgt gggattccta atttatcgat aacactttaa agtaggttga
  1986121 gtggaatgaa atagaaccca accaaacctt tgttggtgtt gggttacgct acgcttcacc
  1986181 caacttacga atcttgcact acattagcta tgtcacaata acaataacga aagacaccac
  1986241 cttgttgcga aattatggcc agagacttac ggggatttat tcaacaactc gaagaccggg
  1986301 gacaactccg acgcatccag acttccgtag acccagactt agaaattgcc gaaattgcca
  1986361 accggatgct gcaagtcggc ggcccgggat tattatttga gaatgtaaaa gggtcggact
  1986421 tcccggtggc cataaacctg atgggaacag tggaacgcat ctgttgggca atgaatcggg
  1986481 aaaacccgca agaattggag gaattgggga aaaagttggg aacgctacaa caacccaaac
  1986541 cccccaagaa actctcccaa gcggtggatt ttggtaaatt actctttgat gtggtgaaag
  1986601 ccaaacccgg tcgggatttt ttccctccct gtcaacaggt ggtcgtagag ggggatgatt
  1986661 taaatttaac ccaattaccc ctgattcgtc cttatcctca cgatgcggga cgaattatta
  1986721 ctttaggatt ggtgattact aaggatgtgg aaaccgggac accgaacgtg ggggtgtatc
  1986781 gtctccagtt acagtctaaa aataccatga ccgtccattg gttgtccgtg cggggaggag
  1986841 caagacatct gcggaaagca gcagaagcgg ggaaaaattt agaaattgcg atcgcgcttg
  1986901 gcgttgaccc cctaattatt atggccgccg ccactcccat tcccgtagac ctctctgagt
  1986961 ggctatttgc tggactctac ggcggttcag gtgtccccct cgccaactgt aaaaccctcg
  1987021 atttacaagt cccggccgcg tcagaatttg ttcttgaagg gacaatcacc ccaggagaag
  1987081 tcttacccga tggccccttt ggcgaccaca tgggatatta cggaggggtg gaggagtctc
  1987141 ccctgattcg cttccactgc atgacccatc gccaagaccc catttatctg acaacgttca
  1987201 gcggtcggcc gccgaaagaa gaagcgatga tggcgatcgc actcaatcgc atctatactc
  1987261 ctattctccg tcaacaagtc tccgaaatta cggatttctt cctccccatg gaagccttaa
  1987321 gctacaaagc ggctatcctg tctattgata aagcctatcc aggacaagcc aaacgtgctg
  1987381 cattagcctt ttggagtgcc ttaccccaat ttacctatac taaatttgtc attgtggtgg
  1987441 ataaagatat taatattcgt gacccccgac aagtggtgtg ggcaatgagt tccaaagtag
  1987501 acccctcccg agatgtgttt attttgccta ataccccttt tgatagtctc gattttgcca
  1987561 gcgaaaaaat tggtttaggc ggcagaatgg gaattgatgc aactactaaa attcccccag
  1987621 aaaccaatca tgaatggggc gaggttttag actctgaccc caaaattgct acgatggtcg
  1987681 atcaacgctg ggaagaatat ggcttaaatg atattaatat gacgcaagtt gatcctaatt
  1987741 tatttggata tgaaattcat tgatagagaa tggggtgaca ccgaggcgtt aaaaacccgg
  1987801 tttctcaatt caatttgaag cccgcatcac aattttagtt agaaaccggg tttttgattt
  1987861 aatacatagc gtaataagct gttcgtcatc taaatcaaaa tatcaataat cccaaaaatc
  1987921 ccgtagtgtg accatcttgg tcgctacggt atccaattta aatgtgtaat agcttaagaa
  1987981 tcacccatca cccattcccc aaagatttca atgccatatc catcaacatt ttatgcgttc
  1988041 cgtgggcgtg ttcttgagag tcgggttgtc gttgaatata actgccatcg ggttgtaatt
  1988101 cccaggcttg gcgattatcc gctaacatta cgcccataat ttcctgtaaa tctttgcgaa
  1988161 tttctgggtc ttcaatggga gtcactgctt cgactcgtcg gtcaagatta cggggcatcc
  1988221 aatcagcact gccaataaag acttcctcct ctcccatatt ataaaaataa aagatgcggg
  1988281 aatgttctaa aaaccgtcct acaatactaa ttacattgat attttcactc actcctttga
  1988341 ctcccggacg taagcaacaa atcccccgaa taattaagtc aatttttaca ccaacttgtg
  1988401 aggctttgta gagtttagca ataatatttt gatcgacgag ggaattcatt ttggccacaa
  1988461 tacggccact tttaccattt tgacaatgtt caatttcccg ttcaattaat tgggtcatgc
  1988521 gatcgcgcaa attaaccggc gacaccaata acttccgata agaccgttgg cgagaatatc
  1988581 cggtgagaaa attaaacaag tctgttaaat cggcccccaa ttcgtaacga caacttaata
  1988641 accctaaatc ggtatacagt cgtgccgttt tgggattata atttcctgtc ccaatatgca
  1988701 catatcggcg gataccttca tcctcttggc gaaccacaag ggtaattttc gtatgggttt
  1988761 tcagtcccac taacccgtac accacatgaa ccccggcctg ttctaatttc cgggcccagt
  1988821 gaatattatt ttcctcatca aagcgcgctt ttaactccac taacgccacc acttgcttac
  1988881 cattttccgc cgccgaaatc aaagactgaa taatcggcga atcccccgaa gtgcgatata
  1988941 aggtcatttt aatcgccaac acatgggggt cgtaggcggc ttgggtaata aattcttgta
  1989001 ccgtagaggc aaaggaatga taggggtgat gaaccaataa gtcgccgtgg gtaattaaat
  1989061 caaagacatc atcgccatct tcccgttcta acttgcgact ggcttctgcc gattctaaaa
  1989121 tacgttgaaa gggtaaagga attacaggag tccaactcgc ttcttgcagg tgagggagag
  1989181 ggagtttcag cagtgacatt aaatcccctt gacccagtaa tccttctact tcgtacacgg
  1989241 catcttcttc gagactcaaa ccgcgcatca gggtttgtcg cacttcttcg ggcatagaag
  1989301 attgaatttc gaggcggacg gcagaccctc caattcgccg cttgcggagt tcttgttcga
  1989361 tggctaagag taagtcatcg gcttcatctt cttctaccga taaatccgca ttccgggtga
  1989421 cgcggaaagg atagcattct tgaacattca tccctggaaa gagggcttct aggttatggg
  1989481 caatgacttg ttcaagggga acactggccc aaatcaccgg attttcacca ctatcgtgta
  1989541 actcgttggg tagggtgaca aaccgaggga ggaggcctgg gactttgatg cgggcgaaaa
  1989601 attcttcttc ggtgtcgggg ttttgaatag acaccccaag gttgagactc aggttggaga
  1989661 tataggggaa agggtgggaa gtatcaaccg ctaagggggt gaggacgggg aagatatgtt
  1989721 cttcaaagaa tttttgcaga tagtgtcgtt gttcttggtt gagatcgaca taattgatta
  1989781 aataaacccc ttcttcggca agttggggtt tgagggtgtg ttcaaagatt tgatcctgtt
  1989841 gacgcactaa atcaagcagg cgatcgcgga ttgcgctaag ttgatcttcg ggggtgagtc
  1989901 cgtcggcggt tcgtttatgg actccggcct cgacttgttt tttcagtccg gccacccgta
  1989961 ccatgaagaa ttcatccaag ttagaactaa aaatcgctaa gaatttgagg cggtctaaca
  1990021 aaagggtgcg atcgtccagt ccttcgtgga gaacacgata attaaattct aaccagctta
  1990081 attcgcggtt aaagtaatat tgaggattgt cgagattgac ggtagggggg gcggttttgg
  1990141 tggactggtc ttttgacatg gcgatcgcaa ctcttagaac atggttccgg ttgtttttat
  1990201 cctaccgtga gaagattcaa aacgagatta tcactgagtt aagaaagttc aagggaggca
  1990261 gacgagtcgg caatctgggt taagggcgga cgcaaggtaa gatacgataa cggccccaat
  1990321 aaaggaatgc aggtgacccc ccaaagccac ctcccgcgcg ttattccccg tcttgctaaa
  1990381 tcatccccca acaaggtcgg aaagagtagc gagagtaaac aaaaatctaa actcatcaca
  1990441 tggataaagc gagaggtttg ccattgctgt acaaagtccg tccagtctcc ctgggtgagt
  1990501 ccaaaggcca gtaaactcag cgcagcgaga agtaaaacga ggccaaaccc acgagagtca
  1990561 aggagtttca ggagtcgatt gggttctccg gtaaagttgg ggttgggttg gcggagaatg
  1990621 agatagggta aaagagcaaa tgctcccgtt gcaaaagatg cgatcgcaaa aagaaacgcc
  1990681 ggaatttttt gaccgcggcc atccaccagc aacaccccca aatacatcat cggtagcacc
  1990741 cccataatat taaatagcgc aataattaag ggattaatcc cctcccattc ccccgttgag
  1990801 agacgctgaa tcaatcctag tgtatccggt tgatcgggtg gagcaaagcc aaaggcataa
  1990861 attaaaaacc ccaaccaaag aaccgtcaaa ccaattcgtc taaccattat ttcttgcacc
  1990921 gtaaccgtct aatatttgag aatatcgtaa gttgatgact tgtcggccaa aatttccatg
  1990981 cgcgttacgc tacaagatga tatcctctat attcatggcg aagatgttcc cagctatcaa
  1991041 aaaggcggtt caattgtccg taataactac ttttgggcgt taaaatccat tagttgttat
  1991101 gccccaaggg gaggagactg ggaatttgat acggaggttt gggtcgccct gaaacggatg
  1991161 ttaatctcat ttcaagaatc gggctattta ggagatgctg aaacccgttt agaatttccc
  1991221 gaagataccc ccattcccga agtgttacgg gctgtagcaa cttggttata agattaggtt
  1991281 gaatataatc atgacacaac accccacccc cacagtcgga gaattagggg aacagttcgt
  1991341 tagtcaatgg ctcacacaac agggctggac ggttctctat caccgttggc actcccgttg
  1991401 gggggaaatt gacctcattg ctcaacatcc ccccgtaatg gggcagagaa cgggcagttt
  1991461 ggtttttgta gaagtaaaaa ctcgtagtcg aggaaattgg gatgaagggg gacggttagc
  1991521 ggtgactcct caaaagcaag cgaaactttg gcaaaccgca gagatatttt tagggaagca
  1991581 tcctcgatgg atggactggc cgtgccgttt tgatttggcg ttagtgaagc ataaaaagaa
  1991641 tcaacaaaaa gcaacttctc aaggttctat agaattcgga agaccttata tttggtctgg
  1991701 atatgaatgg atattgcaag agtatttaga agggttttta atgggtaatt agtaatgggt
  1991761 aattggtaac ctattgcctg ttccctgtta cctattccct catgaacttt gtacctcatc
  1991821 agttgcaaaa acgctatatt aacgacgatc taacttttct cgttcatagg taattaactt
  1991881 gccataatag ttatgcttgg ttaaattgag cgatagaaag acatgctcac ggggatgacc
  1991941 aaagcctttg cgactaaaaa agttaatcgc cggggtattt ttggggtcag tatcgactaa
  1992001 cataaaacgg actccatccc caatcatgcg ttcaattaat ttatcgacta aagtatcggc
  1992061 tataccttga cgctgaaact caggattgac ccctaaccaa gtaatataac cgtaagtcca
  1992121 agctccctta ttaataattg ttcctaaaat aaaaccagct aaccccttct caacttccgc
  1992181 cactaaacaa tattcgggtt cagtattata aaaatgcgtg acttcccact catcccaaat
  1992241 gcgatagagc gagggataca aatcactggt aaaaagactt tcccccaaat gatacacgcc
  1992301 agcaaggtca tcaataccca tttcccgcac gactagagcg cgcgcattgg gagtgtctaa
  1992361 atgatcgtct aggggtggct tgctatccat tacaatcttc ttaacgctac gatggggtcg
  1992421 agtttagcag cccgtcgagc cggtaaaacc ccaaaaatta aaccaatccc tcctgaaaca
  1992481 ctcaccgcaa gaaccaccgc aacaggagag acagacgcaa ccaatggact ggttaagctg
  1992541 atgactgtaa tcccagaaac cccgattcct attcctacta tgccaccaat gaccgacaca
  1992601 atggtggctt cgactaaaaa ttgactgaga atatcgcctt ctttagctcc taatgcttta
  1992661 cgtaagccaa tttcttgggt gcgttccgag acggagacaa gcataatatt catcacccca
  1992721 atgcccccga caataagcga aattcctgcg atcgcagcca gtaaaatcgt taaaccattc
  1992781 gtcacagtcc ccacaatgtc aagaatatcc ttttgcgtct ggacactaaa atcatccgct
  1992841 ccggtaattt ggtggcgttg tcgtagtaaa ttcgtaattt gaaaggccgc agcactaatg
  1992901 cggtcttcac tttcagcaga taccgaaata aacgttactt ctgtgccgta gggagaagtc
  1992961 cgccctacaa tttgattggc cattgtcgtg aggggaatat acacagtatc atcctgattt
  1993021 gtccccaaaa acgctccttt cggttcgaga acaccaacca cttcaaagct aatattactc
  1993081 acccgaatct cctcaccaat ggggttggcc tgtccaaaaa acttttctgc ccgttctgac
  1993141 cctagcacaa caactctggt attccgttgt aggtcgcggt cggtgataaa acgaccgata
  1993201 tctacctcaa aatcccgcac cgccaaaaat tctggagttg tcccaatgga ctgaatctga
  1993261 ctatttttat tttgataagt gacaacccgt tgttgattaa tttggggggc gacagcttca
  1993321 acggccggaa cttgtcgttc aatagctttg gcatcttcta aaactaacgt tctcggtaaa
  1993381 tcaaaggtgg tccgttgcgc ttcctctgac cccggtgtaa taaaaatggt atttgggccg
  1993441 agggattcaa attcattgga agcgagacgt tgggctcctt ggccaatgcc aatcatggta
  1993501 atcacagaag cattaccaat aataatcccc aacatggtta acgaggttcg cagacggttg
  1993561 gccatcaaag tccgtgaggc catacgcagg ctttcttgaa agtccatttt ttttgtttgt
  1993621 tgtttgttct tggttctttg ttctttgttc ttggttattg gttattggtt gtttgtttgt
  1993681 tggtcttgag ctacgtcact tccttcaggt aaatcaataa agactcgttg cccaggttca
  1993741 aggccagaaa tcacctgcgt ttgatcattc actgtttgtc caaaggtaac ctgtttaaac
  1993801 tccggttcat tgttggcatc gagaacataa accccgcgct ctccatcttg ggtgacaatg
  1993861 gcaaccgtcg gaatcaccaa cgcttgtcct aattgttccc ctaaaaaggt gacatccaca
  1993921 ttcatcccag acagcaattc ttcaatatca ggggcgaggg caatacggac ttcaaaggag
  1993981 gtcacattct gctctacgac ggcttctgga gcaactaaac gcacttggcc gcgaaagatg
  1994041 cggttagggt aggcatcggc acgaatttcc acgggttgcc cgggacggac ttctgggata
  1994101 tccacctcgg gaacacgggc gagtacctct aaccctttgg caatggcgac gatggatgtg
  1994161 gaagtggccg aagcagtggt agacgcggag gtggtggggg cgacaaacgc accaggagtg
  1994221 gcgtattttt gggtgataat gccgtcaaag ggggcagtga ttaaggtatc ctcaaagcgg
  1994281 acttttactt cctctaactg ggcttgcgcg cctttggcgg cggcttgcag ttgagcgatt
  1994341 tccgcttgcg cgctacgttc ggcttcttgg cgggcggctt cggcttcttg caagttggct
  1994401 tggagttcgg taatttctgg ttgtgcggtg gaaattgcgc gttgacgggc ttgttgtgct
  1994461 tcggctaact gagacaaggc ttgccgatag tcaatggcgg catcatcgac attatttaaa
  1994521 gaaaccgccc cttcttgggc cggggcttcg tagcgttgca gacgagactc tgcccgtttc
  1994581 actcgttctt gggcagataa aatttgcgct tcggcttgtc gcacttcggt gggaattctg
  1994641 gcttgggctt ctcgcactct ggcttgtgct gcaacgactc tagcccgggc ttgagccact
  1994701 tgttgttcaa tgcggacttg ttgttcattg agagaagcgg ccgcttgctg gaggttggct
  1994761 tctgcttgcg cgccttgggc ttggatggtt tcattgtcca tgacggcaat gggttgtcct
  1994821 tcttcgacgc gcattccttg ttcaacgagc agacgttgca agatgccggc ttgggtaggg
  1994881 ctaatattaa cattttcaac ggggatcact gtgccgttgg cttcgacttc gaggcgcagg
  1994941 ggttcttggg ttgcggggac ggtatattca tctaagtcaa agcgggtggc atcccccatg
  1995001 accacattgt aggtggtgac cccgaggacg acgatgccgc caccgactaa gccaatgatc
  1995061 caaggcaggg ggttctttgt aattcgagac aggttaagaa gggtcataag aaagctgatc
  1995121 gatacatgcc aagtgtgaca atatgtataa atggtagatg atgagaagtt gaggctgtac
  1995181 tgtgccgaat cgtaactggt ttctttcaat tttggcaatt gccgggtcgt tccaggtggc
  1995241 gttacctgct gcgggacaag ctctattacc ttatacctta caggtagaag tccaggagtt
  1995301 agaagaaaat ggcatggctc tggtgcaaga tgctgtacaa cttgtgcgct ttgagcaata
  1995361 tgaccaggcg ttaccccggg ctaagttggc gacgcagttg gctccgaatg tgtttcagtc
  1995421 ttggtttgtg ttggggagtc tatatgtcca gcaagaggag tttgagaagg gcattgaggt
  1995481 gttacaacgg gcgttgaatc ttgctcctga agaagcgggg attcgcttta cgttggggtc
  1995541 ggcttatttt cagacggagc agtatgagtc ggcgttgcaa cagttggaga agggtttaga
  1995601 aattgaaccc aattcggttg aggccttgtt tgatttgggg aatacccatt tgatgcttga
  1995661 acagtatggg gaggcgatcg cctcttatca aatggcgttt gctcaggatg aggcgttctg
  1995721 gccggccatc aataacgtgg gcttggtgaa atacgaacag ggggatgtcc aaggcgcgat
  1995781 cgccgattgg gaaaaggcac tggaaattga acccgatgcc gcagaaccca tcctcgcgat
  1995841 cgcagtggcg ctctacaccc aaggccaaac tgaaaaaggc ttggccatgg gtgaagaagc
  1995901 cttgaccctt gaccccagct attccgacat tgatttcctc cgcaaaaatc tctgggggga
  1995961 gcaactgctt gaagatactc gggcttttct caataatccc cagatgcagg ctattgttag
  1996021 ccgttaatcc cgattgttcc ttcccgcaca aaaacttgcc aaaggggaac cgaatatagt
  1996081 acaaagattc taagacagaa ccatcgcggg agcaagggag aagaacaacc gggagcgttg
  1996141 gcgacgctct cgggtgctat cttctatgag aaccattacg cctcctcagt ggggagatat
  1996201 tggcgaattt catcgacaaa ctgttggtga tccacaatcg gtttagagat atagccatcc
  1996261 gccccacttt gtttgagaaa attctcgcga tcgccctcca tagcgtgggc cgtcactaga
  1996321 acaatcggta atgaggcagt ttgcgggtcg gccttaagca tttgggtaat cttaatccca
  1996381 tcgaccgctt ttccttggta gacgctatgg gcgagagaaa catccattaa aataatatcc
  1996441 acttctctag cctgggcggc ctgcatcact tcttcgacat cctcggtgcc acgcacctct
  1996501 agacccccac gttttttcaa aattttagaa aaaacccgga gattaatggg atcgtcttct
  1996561 acaatcaaaa cggttgtcat aagtgcttca ctcagtcaaa tctaggagat gcaaattact
  1996621 ctgaattcgc gcaaacaatc cttatatctg taatattccc attactaggg taatccgtca
  1996681 tcacccttcg ctgtaagaaa ttatcaagga aacgcaaaac tcatggccaa acagcttgac
  1996741 ctcatcggga ctgcacaaat tattcccaca gccctccata cagaaatgga acggtcctat
  1996801 ttagaatatg ccatgagcgt gattgttggg cgtgccttac ctgatgtgcg agatggtctt
  1996861 aaaccggtcc accgtcgcat tctctatgct atgcacgaac tcggactcac gccagaccgt
  1996921 ccctttcgca aatgcgcgcg ggtggtgggg gatgttttgg ggaaatacca tccccacggg
  1996981 gatcaggcgg tctatgatgc gttagtgcgg atggtgcaag tcttttcctc ccggtatcct
  1997041 ttgttagcag gtcatggcaa ttttgggtcg gtggataatg acccccccgc tgccatgcgg
  1997101 tataccgaaa ctcgcttggc ttccctcgct caacaatcta tgttagggga aattagcgaa
  1997161 gcggtgattg atttcaccag taattttgat aactcccaac aagaacctgt tgtactgcct
  1997221 gcacagttgc cgaatctctt gctgaatggt tgttcgggaa ttgccgtcgg gatggccacc
  1997281 aatatccccc cccacaattt aggagaattg gtggatgggt taattgcgct gattgataaa
  1997341 cccaatttat ccgatgagaa actctgggcg ttgattccgg ggccagattt tcccacaggg
  1997401 ggagaaatta ttgatactaa agggattgag gacgcttatc ggacgggacg aggggtgatt
  1997461 ccggttcgag gagtgacgcg cgttgagcat ttgcaaaccg ggaaacgtcg caaaaccaaa
  1997521 cctgcgattg tcattactga gttacccttt caggtgaata aagcggcttg gattgaaaaa
  1997581 gttgcggatt tggtcaatca gggcaaaatt gacggaattg gggatattcg cgacgagagc
  1997641 gatcgcgagg gaatgcgagt cgtgattgaa ttaaaacggg atggtaaccc ccaagaactc
  1997701 ctccggcaac tctacaagca aaccccccta cagcaaaact ttggggtgat tttactcgct
  1997761 ttggtgaata ataagccttg tcagttgagt ttacgggaag tgcttgagga gtttctgcaa
  1997821 ttccgagaac aaaccctgac tcgtcgctac acggatgaat tagaacaggc ccaacgacgt
  1997881 attcatctcg ttgaaggatt gttagcggcc ttaaatcagt tggatgaggt gattgatatt
  1997941 ttacggaatg cccccgacgg aacgaccgcc aaagggacgt tacaagagcg tttagggatt
  1998001 agtgagtctc agtcggattc cattttggcc atgccgctgc gtcgcttaac agggttagaa
  1998061 cggcaaaaac tggaaacgga acatcaggaa ctacaagagc agattgccca gttagaatta
  1998121 ttattgcgcg atcgccacga actgttaaaa accctgaaaa aagacctccg cgcgctcaaa
  1998181 cgcaaattta acgacgcaag acgcacccgc attcgtcccc tgacggagac agaacccgcg
  1998241 aaacccagtt ctaaaagcac cgctagcgca tccccggttc tcaattttca acagaaccca
  1998301 atcccccaag atgccgttgt agaaattacc cgcaaaaggg cgatctgttg gcattctcca
  1998361 cccccgaaac ggaaaaaagc caaaaaaccg gatgatctgg taattttccg cgcccctatc
  1998421 caaaaacgca ctgaactgat caccattacc gaaagtggca aagcctaccc tgtcaccgtt
  1998481 gccgatatcc cctcttccgg gagtcggacc acacccctta ttcaattgct ccccagtagc
  1998541 gtccagaata agcgagaagg cacgttaagt cacttttttg tgccgcaaaa cccccaaacc
  1998601 cattttctgg ttctcatgac ggaaaaagga cggatcaaac gccttgcggg gacggagtta
  1998661 gaggggttaa ccaatcgtgg ggcccagtta attaaaatta aagctgatga tgccttgcag
  1998721 tatattggct ggacgacgga gaaagagcaa gtcctcattg ctacttctgc aggccgtgtg
  1998781 gttcgttttc ccgtcgatga ccaacaaatg ccgattatgg gacgaacggc ccaaggaaac
  1998841 caagcgacac gagtgcgggt gaatgaacaa attgtcggct gtgctacggt caggaaacag
  1998901 caggaggtga tgattattac ccaacagggg tatgcgaagc ggttacagtt agatactttg
  1998961 cgtcaggtga gtcgagggga tattgggaca caggcgattc aattccggaa gaaaagtgac
  1999021 catcttgtgg ggattttacc ctgtccggcc atggatgcgg aagtgccggt gattaccagt
  1999081 aataatcggg tgttatattt cccggtgcag tcggtgcaac agtgggcgaa ggatggttac
  1999141 ggcgatcgcg ttttaaaatt agagtcaggg gaagtcctgc gagaagtggt ggctgacggt
  1999201 attctttaat gtctagttta tactttattt caggggtaag ctgtcaccca tttaaattga
  1999261 gataccgtag cgaccaggat agtcacacta cgggatttcg gggattcttg atattgtaat
  1999321 ttagatgacg aacagcttaa ggataccgta gcgaccaaga tggtcgcact acgggatttc
  1999381 ggggattctt gatattgtaa tttagatgac gaacagctta agcattcagc tatcagcctt
  1999441 gactccgtca gcttcttggg ttttatttac tatgttttta gggttgatac tgaggaggag
  1999501 tttaatttcc aagttttatt aattttctga tgattaacaa actatcaaag acacgaatta
  1999561 gtcatagaat tgccacggga tatggagtag ccctagggat tgctatgcta gggacaagtt
  1999621 tcggcttatt gattggcaat tattatcaaa accaagcacg aaaagaacaa attactgcta
  1999681 gtcaagaggc acgggttttg aatgatttac aaacagcgtt tttagagttg cgatcgcaag
  1999741 atgaacaatt aattcgctta gcgcaaaccc ctcagactta tcggtatcaa tatccgagtt
  1999801 tccaagcaag actcgataaa tccaacattc ttctctctaa atttgagtct tatgttgaaa
  1999861 aaagctacac caatcaagaa aatcaaaccg aagatttagt gcgctttatt caagcgaatc
  1999921 gagacgtggc gagtcgctat ttagagataa ttgaaaggct tttagaacaa gttgcaccct
  1999981 taaccgtaga gggagtaacc ggaacagttg atgaaactgt attaaatcaa ttcaccaata
  2000041 ttcaagatag tgttcaatta gaagcttttt cagaaaactt aaccgaatta attattctag
  2000101 cgcaccaaag acaaagaata gccgaaactc aactcaatca agcagaaaat ttgcggttag
  2000161 ggattattgt catgagtatg gtgttatcgg tagttattgc ggttctgtta gctatctata
  2000221 ccagtcgtgc cattactcgt cctatacgga atgcggtaac tgaatttgcc agtttttcac
  2000281 agcaactttc gagtaccaca gaagaacaag aaagaatggc agaacaacag gcagaaacgg
  2000341 ttcaacaaac caccgttacc atggatgaaa tgagaacctc ctcgcatcaa tctgctgaac
  2000401 aagctgaatt agccgctacg acagcccatg acaccttaaa tttatcggaa caaggcaaca
  2000461 aagtggcagg cgaaacttta gacggtatga tggagttaaa agaaaaagtt gaagctattt
  2000521 ctaataaaat tttacaacta aatcagcaaa ctgatgaaat taattcgatt accaatttag
  2000581 tgtctgaaat tgctaatcaa accaatatgt tagccctgaa tgcctcagta gaagcagcga
  2000641 gggcaggaga acaaggaaaa ggtttttcag tcattgccac tgaaattcgc aaactcgctg
  2000701 atattagccg agaatccacc caaaaaatta atactttatt agagaatatt accacagaaa
  2000761 ttcaatcaac ggtcacggtc acccaagcgg gaacagaaac cgttaaaggt ggcatacaat
  2000821 tggctaaaga tacctctcat atcttttcaa ccgtttctga ttctgtggaa aatatcgcca
  2000881 ccaataatca gcaaatttta ctgactgcta aacagcaatt aacagccgtt cagcaagtcg
  2000941 tcggtaacta ttcagggggg gatagtggta actattcagg gggggatagt gtaaactgag
  2001001 aggcatgaaa gagaagatca cgatagcagg cagagaaatc cccagccaag actgggaaca
  2001061 gacccctgtg agcgtcaaag aactcatcag atatcaagaa cagagaattc ttaacataga
  2001121 ggaacgccta ggactgacct ccaacaatag ttctcaaccc ccttcatctg acccccccaa
  2001181 ggcgaaaaaa gagaaaagcc gtcaaaagaa aaagcgaggg ggtcagaaag gacataaagg
  2001241 atttggacga tacttatatg agcctgacga ttgccgtgaa gtcatcgaac atcaacccaa
  2001301 acattgtcag cattgccaca cagaactggt aggaatagag ccagacccca atccctacag
  2001361 acatcaaatc gtagaaattc ctccagtcaa gctagagata gtcgaacatc aactgcacgc
  2001421 agtgaattgt ccaaactgcc gaagaaaaac ccgtgcctca ctgccaccgg aagttcccca
  2001481 tcaaggttat ggagagagat tgcgagctac agtggggtta ctaagtggag gatatcggtt
  2001541 aagccatcag aatgtaaaaa ccctactgtg ggaattgtgg ggagtgggta tgagtgtagg
  2001601 cagtatcaac cgaatacggc aaaatctgag tcaaagtctg agggattgcg tagaagaggc
  2001661 gagaacttat gtccaatctt cccccataac tcatgtagat gagacaggat ggaagcagca
  2001721 aaatggagat ggaaacaacc cagaacagaa atccagttgg ctatggggag ctaatagtga
  2001781 tttagtgact gtttatcaag tgaccctcaa tcgtggccaa agtagtgcca aagccttatt
  2001841 aggagaggac tatgcaggga tagtggtgag cgatcgctat ggcggttaca attggatacc
  2001901 cctagaacaa cgacaaatct gttgggcgca cctgaaacga gatttgaagc ggctctccca
  2001961 aagaagcgga gtggcgggtg aaatcggaca agccttactg aaattgcaac agagactgtt
  2002021 tcgttggtgg tataaagtgc gagatgggac aatctcccgt catctgttcc aagacttggt
  2002081 agctcgtctg cgtcagaagt tcacacaact tcttgaggag gcggcaagtt ggtgtagctc
  2002141 acgccaagaa aaaacccctt tggccaaaac cgcacggact tgtgctgaaa ttctcaaagt
  2002201 cgaacccgcc ttgtggactt ttgtcaccca ggtcggggtt gaacccacta ataatcgtgc
  2002261 tgaacgggac ttgcgaggtg cggtcatttg gagaaaactg agttttggtt ctcactctgc
  2002321 tgaggggagc gaatttgtgg ctcgctcact gactgtggtc actactctac gtcgtcaagg
  2002381 gcgaaacgtc ctcgattttc tcattctggc tttacgctct gatagtcctt ctcttttgcc
  2002441 tttaccccct gaatagttac agtcgtcgag gcgatgaata gtattaattc gggggcatct
  2002501 caaactgccc aaggcattag tcaaaccaaa ataagttcgg aaaaattaaa tgaagctgcc
  2002561 cacaatttgc aagttttagt ataagcaaat tactggtaaa ctattcgcta ttagaaatga
  2002621 gcaaattcta tcgtacaatt ctgcactttg tcctacttgc ttggttagga tttagtgtca
  2002681 tcaccttacc cagttgtgta acgactcaaa ttgaaccttt agaagccatt cgcctagatt
  2002741 atgccacata taatctcgtg agtttagtct taaaagaaaa aggttggatg gaggaagaat
  2002801 ttgcgaaaga taatattcaa gtacaatggg cattaagttt aggcagtaat aaagccattc
  2002861 aactactcaa tagtaccgta gttgattttg cctctacttc tggggggtct tccttaattg
  2002921 cgagaaccaa taatagtccc attcaaggga tttatattta ttctaatccc gagtggaatg
  2002981 cgttagtgac aacagccaat tctccgatta ctcaagtcag tgatttaagc ggtaaaacca
  2003041 ttgctgctgc accaggaaca gatgcctata ttttcttagt gagaagttta aatgagtttg
  2003101 gtttaaccac agaagatgtc accgttatgc aaatgcaaca taatcaggga aaagcagctt
  2003161 tagaacaggg agaagtggat gcttgggccg gattagaccc ctatatggca gaaactgaaa
  2003221 ttcaacaaaa ctcacgctta tttttccgga atcctgagtt ttgtacctat ggaatgttga
  2003281 atgttagaga agattttgct cgacggtatc cagagtatat tgaacgagtt ttaaaggtct
  2003341 atgaaaaggg acgattatgg tctatggaac acccaaatga actcagggaa attttagcac
  2003401 gggaagcgcg attaaaagac gcgatcgcag ctaaacaaat tgaaagaaca gatttatcta
  2003461 atccgaggtt aactgaagat gtccaaaaca ctttaaaagc agcaggagaa gtcttaaaag
  2003521 cagcaggagt tatttcaaaa gaagacaata ttgacaaggc gactaattta ttaattgatc
  2003581 cgcaatttat caaagatgtg gcgacataat tacgcgatat aattaatttt tctacactag
  2003641 aagaactaca cagtgaagtt ttatcaaagt tttatcatgg aaattaccaa aggattacac
  2003701 accgccattt tagtttctga tctcgaccaa gctaaaacct tttacgaaga tgtattagaa
  2003761 ctgccgaaag cggaacgcaa tttaaggttt ccgggggaat ggtatcaggt aggagactat
  2003821 caaattcatt taattgtgaa tgaaaatttt gtgtctaaga cttataatga gcaaaaatgg
  2003881 ggcagaaatg ctcatttagc attacaaatt aaagatttag acccactcaa acagcgttta
  2003941 accgagcaaa atataccttt tcaaatgagt tcttcgggac gggctgcgat ttttgtcaaa
  2004001 gaccccgatg gtaatatttt agaacttaat cagggttaat ggaacagtgt gggacagtaa
  2004061 tcagtgtttt aagttgatag ttgatagttg atagttgaca ggatggggag atggggagaa
  2004121 caaataacca acaaccaaca acaaagaaca aataaccaac aataaattaa ttactatcct
  2004181 caggttcaat aggaagcgta ataataaacg ttgttccttc attgggagac gaggaacagg
  2004241 agatcgtgcc attatgtttc tctgtaataa tttggtaact gatggataat cctaaccctg
  2004301 tccccttgcc aaccggtttt gtcgtgaaga aggggtcaaa taaacggtct tgaatctttt
  2004361 ggggaatgcc agggccatta tccgtgatgg caacttgcac ttgttcatcg tctgtgagtg
  2004421 tggtagtaat gttaataata ctcggattct cttgtaattc agaaaaactg cgatcgcagt
  2004481 ctcgttcttc taacgcatca atggcattac tgagaatatt cataaacacc tgattcaatt
  2004541 gtcccgcata acattcaatt ttcggcacgt tcccataatt cgtttgaatc tcaatcccag
  2004601 gagtattcga ctttgcctta gtccgatttt gtaaaatcat caaggtactc tctaatcctt
  2004661 cctcaatact caccagtttt ttttcggctt catccatgcg cgagaaatta cgaagagagg
  2004721 cgacaatttc cttaatccga tctgccccaa cttgcattga ggtcaataat tttggtaaat
  2004781 cttcgaccaa aaactctaaa tcaatatcct caatttcctc gacaatagcc gcagccggtt
  2004841 caggataatg gtcttgatac aattcaatta agcccagtaa gtcgctaata taatcttctg
  2004901 cgtggttgag attgccgtaa ataaaattca caggattatt aatttcatgg gcaacaccgg
  2004961 ccaccaactg acccaaacta gacatttttt ccgtttgcac taattgagct tgcgcttgct
  2005021 gtaactcctg taacgctgct tctaaatctt cggcctgttg tcgtagttga gattcgactt
  2005081 gtttcaagtc tgtaatatcc cgtgcagtat aggagaaaaa ctcaatttcg tcggttgcag
  2005141 acttgtgggt aatggccaca atagacacag gaataatgtg accctctcgg tgttgaaaat
  2005201 cgccttcttt ctgtaaaatt ccctcttgaa tgagttgcgg gagtccctca ctacgagtat
  2005261 attgcagttc ttcagaggcc aagaggtcaa aaatttctac ctgaccgata tcttcatcta
  2005321 aggggatacc taacatttgt cgtccggctt tatttaagta ggtcatgcgg ccggaggcgt
  2005381 tggctatccc aacaaagtct gtcgttgcat cgagaatagc caaaagtcgt cgttgttccc
  2005441 gttcaatgcg tttacgttcg cgtagcgcgg cgtgccgatc gctaatgtct accaccatag
  2005501 acccaatgcc aatggtgtgt ccggtttcat tggggagggg aaaataggaa caaagccaag
  2005561 cccgttcttg gtcgctatcc tgggctaatt gaccggtaat ttcttgattg aggatcggtt
  2005621 gtccactgtc gagaatactt tgatagatcg gggtaagggt gttggccaga tggggttcaa
  2005681 tttcgtctac tgtcttgccc atatggtctt ctggggtatg attccccata gccgctaaac
  2005741 tctgattgac ctgaacaaag cgcaagtctg ggtcaagaat cgctaaacct accggtgcat
  2005801 gggtaaagaa ggcatcaaac tgggcttgtc ggagggagag ttcggcttcg agggatttgc
  2005861 gatcgctgat atcatttaaa gcccccacaa agtatttcgg attcccttca gcatcgcgga
  2005921 taatggactt ggtgagacta atccaaacaa tcgacccatc tttccggaaa cagcgttttt
  2005981 cgaggttaaa atgttgaatt tcgccagcca ctaatttttg ctggtacatt aaatcttggg
  2006041 gaaggtcatc agggtgcgtt aaatactgga aacttaactc caacatttcc gcttcggtgt
  2006101 agccaaaaat ttcacaacac cgctgattca cccgcactaa ctggccttga ctattgagat
  2006161 aatctaagcc aatacccgcg tgttcaaaaa ttgcccggta ttccgcttca ctctcttgta
  2006221 attgccgagt gcgttccgca atacgctgtt ctaggtcttc attggcctct tgtagctgca
  2006281 tttccacttg tttgcggtct gtgatatcta aaaccgtgcc aaaaatttgg gtaatgcggc
  2006341 cttggggaga acgaatcggt tggcctcggg tgaggacata gcggagactg ccatcgggcc
  2006401 tgagagttcg cagttcagtt tgataggatt tccccgcgtg taatgcgttt tttatggctt
  2006461 gttgcagttt aatgagatcg tcgggatgaa taaatttttg gtagtcttct agggtaattt
  2006521 tttcctgctg gggatcgagg ccatgaattt ggaacacttc gtctgaccaa gtaatggtat
  2006581 tggtgctgat atcccattcc caactcccta gatgggcgat tttttgcgct tgcgttaatc
  2006641 gtgcttcact tttgcggaga ttggcttcaa tggcccggcg atcgctaata tctcgccctt
  2006701 cgaccactaa ataagtgaca gacccctgtt catttggaac aggagtcaca gaaaaatcaa
  2006761 tggcgcggat atcattatcg gtgggcatta acagcaattc ttcccggaca aatgtcccct
  2006821 gagtcgcttg ctgaatggcc tgtctcactt tttgctcgac ttccgaggtg cttccttgcc
  2006881 aaggaatagt ccagaagggt tgaccgatga cttgttctcg ggttaagtga ctacggtcta
  2006941 agaccgtttg gttggtgtcg aggatgatcc cttgggcatc gaggagactg gtaaactcga
  2007001 aggtatgatc gacaaaggtt cgtagctgct gtaattgttg ctgttgttgg tgttcttgtt
  2007061 ttttttcggc tgtgcgaatg tcactcgacc agagaacccc gagcatcgtt cccgcttcat
  2007121 cctgccacgg ttgcacttgc caagtgaccc attcttgttg tcctgcgggc caagcaaccc
  2007181 attcgccgtt acaagtggtg gggtttcctt gcagtcctgc ctttaatgcg tcttgccaat
  2007241 gggacggaaa ctggctcaac agttcagcgg ccgtttttcc cttgggggcg ttgtgatgat
  2007301 agtcttgaca ccaacgacga ctcgcaacgt gacaatgaag atggacatca aaaacggcga
  2007361 tcgctgtggg aagttgttca attaacgaga gactcaacgg gttcaatggc tcggaataga
  2007421 gaggagaagt tttcatgaag aaacagacag tattctaacc aaacgttatc aagtgattca
  2007481 cccttgattt ttttgttaca aaaattaata tgctagacaa acccgcgaaa cttggccaac
  2007541 ctagaattta ttcaaaatga acagataatt ttatccctca gattaagcga agttaaccgg
  2007601 tagggacgta gatagtctgg gcgagaaact aaaagaatga ctgctcaaac catcatgaga
  2007661 tcgcttcttg cggtttggct tgactcaagt ttagggttct ttgtagtcta gcgtaaactg
  2007721 atcccgattc gagagtaacc tagggaagag atatttttat cgaggaaata agggacaata
  2007781 aaaacaagag atcattaccc tgcttcactt aattttaatt gaattatgag tttattacag
  2007841 tgcgatcgcg tactcgttcc cattgatttt tctgaagcct cctttcaagc tcaacaggaa
  2007901 gccctaaact ttatgggaga caccgcccat ctccatattt tgcatattct cgcaccactg
  2007961 aaccccggag aaccaggagt gaaatggcac accattgata agcaaaaacg aatagagaat
  2008021 gtaaaaaaaa cctattggca acgctttagc gcaccagaat atgaaaagat tacctttcac
  2008081 gtagaaatcg gcaacccagg agcaaaaatc ctcgattata ccaagaacaa tgatattgac
  2008141 ctcattataa ttccctccca tggccgcact ggactgagac gctttttatt aggctcagtt
  2008201 gctgaacggg tagttcgtta cgccccttgt cccgttttag tcttacggcg gaaaaatgca
  2008261 gcgggaaaag tcgagaatcc gtgatggatg ttgatgagtc atcgcctcta ttctcgactg
  2008321 gtgataggag actggcgacg agtgagtgaa gattgatacc agtgatacca ctcactcgaa
  2008381 ctgcgtaccg ctaaccacag aagaaagagg gcaattaacc ccccgtgttc tggtgcattt
  2008441 aacgcgaaaa agaccagaaa gatacataac gcatcttcta aacaaatgat ccaaatggga
  2008501 agcccctgta agcggaaaaa ccaaccgact tgcactaact tcaagacaaa cgccaaaagg
  2008561 ccaccaatta aagcaattaa ccataggggt tgaaactcaa gcggtgttaa tttaaccgca
  2008621 gtaatggcca tcaagccacc aaccactgga ctcaacccca attgcaatag ttgattgact
  2008681 cgttgtccta ggagtttttt tgaaccaaac agttcaaaca acgaccaact ggtcaaaatt
  2008741 cccagtaaaa cttggggatg aatcatcgaa agaaagggaa cattatgcca caagcggtca
  2008801 ctctggagta agcccaaaat gagtaaggga acagcaatac gcattccggc tgcggcagaa
  2008861 gctgacaggg cggcaagcag tgcgataaac ataagagaat gacaagtggt gtgagtcaac
  2008921 aattaacccg tttgcaccct tgaaaggacg ttttcctccc accgggttaa atgcttcttt
  2008981 cttctattgt ccccagtttt accgcaaaaa tttcgtgagt ggtgtaactt ttctacatat
  2009041 taattttaat taaaatgtaa ccaattatac tgttttacgg tgttttaatg ttgttatagc
  2009101 cctagactct ccagcccctg tgaggtgacc atgaccattg aatcccccct cgaaaaatcc
  2009161 cccgtttccc tgtttaccga tgccagcagt cgcttagaaa cggcactcaa gtatgtcaat
  2009221 atctccgaag atgccttaaa acgcctcaaa tatcccaaag ccagtttaag cgtgtcgatc
  2009281 ccagtgcgga tggataatgg gtcgttgcaa gtctttcaag gctatcgagt acgctacgat
  2009341 gacacccgtg gcccgggtaa gggcggagta cgcttccatc ccaaggtgag tttggatgag
  2009401 gtgcagtctt tggccttttg gatgaccttt aaatgtgcat tattaaattt accctttggg
  2009461 ggagcaaaag gcggcattac cctaaaccca aaagccttat ctcgacagga attagaacgg
  2009521 ttaagtcggg ggtatattga tgcgatcgca gattttatcg gccccgatat tgatattctc
  2009581 gccccagatg tctacaccaa ttccatgatc atgggttgga tgatggatca atactcgatt
  2009641 atccagcgta aagtcagtcc tgctgtcgtt accggcaaac ccttgatgat gggcggttca
  2009701 caaggacgag ataccgccac cgccaccggt gcctattatg tgattaacac cattttgccc
  2009761 aaattcgagc aaattcccga acggacgact gtggccatac aagggtttgg gaaagtgggt
  2009821 gccgtgttag cggagttact ttgtaaagca ggctataaag tagttgctgt cagcgactcc
  2009881 caaggggcca tttatgccga aaccggttta gatattccca atattcgccg ttacaaacag
  2009941 caaagccaaa gcattcaaga attgtattgc aatgataccg tttgcgatat tgtggaacac
  2010001 gaaattatca gtaatgagga actgttagaa ctcgatgtag atgttttaat tcctgcggct
  2010061 ttagaaaacc aaattacggt ggccaatgcc gaaaacatcc aagctcggta tatctttgaa
  2010121 gtcgccaatg gtccaacaac atcggcggct gaccccattt tagaagacaa aggaatttat
  2010181 gttttcccag atattttagt caatgcggga ggggtaaccg tcagttattt tgagtgggtg
  2010241 caaaaccgca gtgggttgta ttggacatta gaagaagttc accaacggtt aaaaggacgc
  2010301 atggtggagg aaaccgagca aacctggcaa gtcgcccaag agtttagtat acccatgcgg
  2010361 actgcggcct atatccacgg gttacaccgt ctcggagaag cgttagatgc caagggaaca
  2010421 cgggattatt atcagaatgg gacacattga gagaaacgaa gaaagattac taggcaacat
  2010481 tcctctcaaa tcgacagata aaccccaata aacccttctc tgtgtccctc tgtgactctg
  2010541 tggtgaaacg tctcctatcc gaataggaaa tccggatgat tatgctgaat aaaaaatagg
  2010601 gagcgagacg ctcccactcc tgaatcgtat cctctttaga ttgtgggccg acaagcccac
  2010661 tatttataat gattaaccag atgttatata atgtctttat tcaacaactt gcacattttg
  2010721 gggttgataa tctgacccct gcttattcgc acagaaccct aaattaacgg tttgattcgg
  2010781 ttgaatcgtc cgtccccagt ccggaggaat cacagtataa cttgacccct gacgttgaaa
  2010841 atcaccattc caactgttgc gaatttccgc gtcattcatt tgaaactgta attgccaagg
  2010901 ggaactcgca gaactgtcag aattattgac ttgaaactgt acacaaaatc ccgtattcca
  2010961 atcagaatca attgtcgtat tgacacttaa attaccactt ggagcaggac tcggactggg
  2011021 agaaggcgtt ggagaggggt ctggtgaagg cgtaggagtg ggttcggggt ctggtaaggg
  2011081 ggtggggtca ggattggggg ttacaacggt cgtctcgccc aagagagggt ctaataacgc
  2011141 ctgtttatcc ccgtgaatgg agttccaatc atccttgaga atgccccccg tatcgccgct
  2011201 attgggattc caactccagt aagtgaagtg taattgtttt tcgtcaataa atttcaccag
  2011261 ttcccgttgc caaatgccct cttttgagga cgcatccacc tgacgaccgc caaattcccc
  2011321 gattaaaata ggagcaatgc cctcctctgc aatataataa aagccaattt gccagcgttc
  2011381 gcggaggttt tcgggaaagg tggggtcaga aaaccaaggc tgattataaa cccctgggcc
  2011441 gtattcgtga ggggaataaa ctaatctatt gggtttcgat aagcgaacgg gatagtcttt
  2011501 caccccttct aaattgccac cccaccaatg actaggaagt tgttggccgg ggacatttgt
  2011561 ctcgactcct tcgacaacaa ttaaccagtc gggattcacc gctaggatag catttccggc
  2011621 gcgttctgct gccaatcgcc aatcggtact gcgatcgccc gttccccaac tcgctgggcc
  2011681 gtggggttca tttttcaagt ctgccccgat aacattactt tgattttgat aacgtcgggc
  2011741 taacatcgtc caagcattaa tccagtcttc ttcactaaac ccgtcaccat accagagttc
  2011801 tgggatgcgc tgatcgttga gtcggtgatt atcgagtaaa atgagtaagc cctggcgttc
  2011861 tgcttcttgg atgactgcat ccatcacctg tagggaggtt ttcccctgta actcttggtt
  2011921 actaccgatg ctaaaatcaa caccactgat agagttagac tgtaatcctt ggacggaata
  2011981 gggcagacga atgatgttgt agcctaactc tttaatctgt gccaacattt ccttataccc
  2012041 tctcgcccag aggccgtggg gtgcgtgggt gtccgtctcg aagccaaacc agttaacgcc
  2012101 ccggagtaaa acgggttgcc cagttgcatc gataatttgg gcattttcag tggataaggg
  2012161 gggttggatg ggagttgccg cttggctgag ttggggggga tgatgccaga gtacggtgag
  2012221 gcaaagagag agaacaaagg caataattct aatactctgt ttccagactt tgcggtgttt
  2012281 gagcgttgga tgatcctttg ggaagggatg aagccattgg gttaacatga gtcacgaact
  2012341 gatacactat gttgcgaatg actggagggt gtaaaagcaa gttccgctct ctaaaacttc
  2012401 ctcaaacttg atcatttgat gtttagttcc tagcttggat cttctgagac ttttccacca
  2012461 cgcttgcttg cacggctaag ctatccgcac gttccaaatt aattgacgca ttgaagtcac
  2012521 gatcaatgga gatgtgacaa tttggacagt catactgtct tttgtgaagt ggcatttttt
  2012581 gttggtgtcc acagttggaa caaagctgtg aactaggata ccacgggtca atgagtgtta
  2012641 atttactccc ataccactcg catttatact caagctgacg acggaattca taaaacccac
  2012701 catcagcaat agcaccggct aatttgtggt ttttgagcat tcctgacaca tttaagtctt
  2012761 cgatttttac ttcaccgtgg tttttggcca agtaagttgt taatttgtgt aagtggtctg
  2012821 ctctaatatc cgcgatgcgt ctatgggttt ttgctaactt gagtttagtt ttctcacggt
  2012881 tgttacctcc ttgttgacga cgagataatt ctttttgaag tttggcgagt tttttcttgg
  2012941 ctttgccata ggcttttggg ttgggatagg ttgtaccatt acttagggtg gccagagtat
  2013001 tgatgccgac atctacacca atacgctctc tgactttggg ggtaggttgg gggtcaacat
  2013061 ctatcttgaa ggcaatatac cagtctcctg cccgtttact aattgtgacg tttttgggat
  2013121 tgactggcgg cagttgttca tggcttttta cccaaccgat gcgagggagt ttaatccaat
  2013181 gaccagaagt ttttatgctt ccttctaggt aaaaactatc tttgacgttc ttttttttga
  2013241 atttgggaaa gcctgttcct ttaaccttcc atacccgctt aaaggcttta tttaagttcc
  2013301 gcaaggcttc ttgagggcta catttagaga cttcatagta ccaaggattc tcactcttga
  2013361 cctctgctac taatttcttg tgtaagtcta tggctgtggg gagtttatct cctgcttcat
  2013421 agatggcctt acaggtggcg agtccccaat tccaagcatg gcgagctact ccagcgtgtt
  2013481 tcgccatgag cgttcgttgt tggttattta agtctagctt ggtcttaaag ctcttcaagg
  2013541 tcggtttttt acggcttttg caacaataaa attgctcata atgccattat agtatacatt
  2013601 atgagcaatt ttagaaagta ataagtaatt tttggcaatc agtttattcc cccatcccat
  2013661 cgccataata aactctatca gttgtttaag aggccgactg ggcgcgagtc caagcgcgga
  2013721 cagcacgacg caacgcacga cggccttgca gtcgctggga tgcaatcagt tgaggcagtt
  2013781 cacgcagggg taaagttggg aaaattgcac tgtgttctac ttctgtatat tgttcccctt
  2013841 gcagtctata aatgtggagt tccccatcgt cataacacca aagttcggga acacccaagc
  2013901 gagcataaat cgggaagcga tctaaggatt tatgagtgag atcaatttca agagccagat
  2013961 cggggggtgg gtcttgttct aggtcaaatt ctagttgacc gcgcacgaga gcttcatttt
  2014021 gaaagtaaaa acagttatcg ggttctaaac ctgcctgttt gagaggtttg cgccaagtcg
  2014081 ttgaaccgta gctttcgtaa tccatatcca gttcatcagc aatatcttta atagcatctc
  2014141 caatggcatc ccgataatat tcatgctctg gtagtggagt cataatttct aatgttccag
  2014201 catcgtaagc aatacgactc gcacgagaat ctcctaagtc tttcaggagg ttctcaaatt
  2014261 gttgccaatt gaggttatgt agtaaaacgc ggtctgcttt gggttgggta actgtcatgg
  2014321 ctttttccct tgcctgcgag cgaattggac tcgatgggat acgattatga ccgatttgga
  2014381 ataaaaattc cactttaccc ttcgatgcca gtgttgattt gaacccgtcg aaattcagtt
  2014441 tccgcaagga attgtcaagg ctttatcctc ctatcacctc cctctcagtc tttcttaatt
  2014501 tctctgggat gaactagagg taagctatca gcaaagcgag cttgaggacg agaaaaatta
  2014561 tggctgttga atacgattta gtgattattg gtgggggttc tggggggtta gtcgtggcca
  2014621 gtgtcgccgc tcaactgaat gcgaaagtgg cattagtgga aaaagataaa ctcgggggag
  2014681 attgtctctg gtatggttgc gttcccagta aatccctgat tcatgccgct agagtagctt
  2014741 atgatgtcaa acacgggtca cggtttggca tttatactga tcctcccgaa attaagttta
  2014801 aagaggcact cggccacgtt catcgcgcca ttaaagccat tgaaccccac gactcccccg
  2014861 aacggtttcg cggccttggg gttgatgtga ttttcgggtc aggccaattt atcgacccaa
  2014921 aaacttttga ggtagacgga cgcaaattaa ctgcccggaa ttttgtggtt tctaccgggt
  2014981 cacgtccctc tgctcccccc gttccaggct tacaagaagc cggatttttg accaacgaac
  2015041 aggtattttc catcgaaaaa cgccccgaca ctttggcaat tatcgggggt gggccaattg
  2015101 gctgtgagtt aggacaagcc ttccaccgtt tggggtcaaa agtgacgatt ttttccagtc
  2015161 gggatcatat tctgcccaaa gaagacccag aagcagcaat cgtggttgaa caaaaattag
  2015221 agtctgaggg aattactatt ttaaataatt cccgtgcaga ccgtgtggaa gtcagggacg
  2015281 gaaaaaaata tatttattcg ggagaaaata aagttgttgt agacgagatt ttagtctctg
  2015341 cgggacggac tcctaatgtg gatagcctca atttagaagc ggccggggtc gattatgata
  2015401 aaaagggcat taaggtcaat cgagctctac aaacgaccaa tgccaacatt tatgcttgtg
  2015461 gggatgtgat tgggggatat cagtttaccc acgttgctgg gtatgaggcg gtttatgcgt
  2015521 tgaccaatac gctcttttct cctattaaaa aggttatccc gagtaaagtg gattatcgag
  2015581 tcattccttg ggcaacgttt accgaaccgg agttagcgcg agtgggcctg acggaaaaac
  2015641 aagcaaaaga acggtatggg gaggatgtat atattttaaa acaacccttt gcgggggtcg
  2015701 atcgcgctca agctgaagcg gcaaccgatg gctttgccaa gattatcaca acgaggaaag
  2015761 gccggatact cggggcgcat attgttggac catcggcggg ggaattaatt cacgaagtgg
  2015821 tcttagccat gaaaaataag ttacctgtct cggccttaac aggcatccac atttatccca
  2015881 ctttagctga ggtgaacaat aaagcgggat tattgttgaa aaaagagaaa ttcgctcaag
  2015941 atactcgttt acaaaactta ctcagaacat tctttaatat ctcgagaaag ttttagcgat
  2016001 gttatgaaag ggcgcaagca ttgcgcccct acccaaatca tctgatcttt acccattatt
  2016061 tgtgaaccct tgatccttgg gttgaaatgc aaggattatc gccaaaagcc gttttaacgg
  2016121 gttagaggca tcaagacaat gatggggata aagttagttt agccttaatt agcaaataca
  2016181 tcagcggctg cactgacccc tgcaccgggg gtgaaattac tgtgacccag ttcttttaag
  2016241 gtggcttcta aggcagcaat gacggtgagt gtatcccgtt cgctgatgaa cccgaggtga
  2016301 ccaatgcgga agatttttcc ttttaggtga ttttggcctc ctgctagggc gatattaaat
  2016361 tttttgttca ttactgaacg aatttgttct gcgtctacgg tactgggcat gacggccgtg
  2016421 accgcattac tggtgtttcc gtcaggggca aagggggtta agcctaaggc ttttactgct
  2016481 gcacgagtgg cttgggttaa gcgttggtga cgggtgaaga tgttttccag tccttcttct
  2016541 cgcatcatgc gtagggcttc gaggaggcca aaaacgaggt taatgggtgg ggtgaagggg
  2016601 gtggagtttt tggcggttga tttgcgatat ttgcctaaat cgaggtagta gcggggtaag
  2016661 ttggcggttt cgtaggcttc ccaagctttg gggctgacgg caacaaaacc gaggccgggg
  2016721 gggatcatat accctttttg ggacccggag gcgacgacat ctaattccca gtcatcaatg
  2016781 gggacagaag tcgccccaat gctggtgacg gcatcaacca tgatcagggc tttcccgtgg
  2016841 tttttcacgg ctttgttgat ggcttctaag tcattgagaa caccggtaga ggtttcggag
  2016901 tgggtgacaa tgacggcttt gatttgtttg tcggtgtcgg cttctagttt ggcttggaat
  2016961 tcactgggag caaggggttt gccccattct gcttcaattt tttctacgtt taagtcgtag
  2017021 gcttcggcga cttcggccca gcgatcgcca aatttaccat tacaacccac taaaacgcga
  2017081 tcgccttttt gtaaaaaatt aataattccg gcttccatgg cccccgtacc actgacggtg
  2017141 agagcctgca cgttatgctg tgtttggtgc aaccagttga ggtgttcggt gacttcttct
  2017201 tgaattttgc tgtagtcgcc actccggtgt ccgatggggt gtttgcccat tgcttgcaag
  2017261 actcgcgcag gaacaggagt ggggccaggt agagttaaga gttgtttatc ttgcatcgtg
  2017321 ctttatccgt gagttgaacc gcatttaact ataacagagg gtggccaaga agcgggttcg
  2017381 caatcggtgt atttattgaa aggttagatc agctgaaccc tcaccccacg caagctgaag
  2017441 gtcaggatta cgttcaagaa acaccactca atttagaacc cgtgtactgt gttttttcct
  2017501 tccttgacag gcacaaagtc cagtattcac ttaatgttcg gcttcctgta gcagttccgt
  2017561 gaggagtttt gagtctactc cgatgctatt caaagaccaa cgatattcat agggaagatt
  2017621 gccttgttca cacattgttt caatgagacg ctgttgagca aaggctttac gcaaagtaat
  2017681 aatcagttgc tgaacttgtt cgcgcaagag gggatttttt tcaactgcaa ttaaactttg
  2017741 ccgttcgagt aattgcaaga gtaattcata atgcacttca gagggaagag gaattggagc
  2017801 catgaacaat attgcttcaa agaggagtct gtttctattt tcccacagga tttctaggtt
  2017861 tctgtgggct ttgccataac tttaacaaag tttggctgga atccttcacg agaataacgc
  2017921 tgcgatcgca tcttgtggat caggttgtcg taataaggat tctccaatca acactgcatc
  2017981 tgctccggat tgtttgacaa aatcaatatc ctgtgcagta tgtaaaccgg attcactgac
  2018041 tatacaaatc tgacgatttt gcaagatatc tcgatgattg gcaagtaaag tttgtgtcgt
  2018101 ttctaggcta acggaaaaat cttctaaatt ccgattattt atgccaatta actgtacccc
  2018161 gtcttgttgt aagattcgtt ctaattccgc ctgactatgc acttcaacga gggggatcat
  2018221 gcccaaacta cgaataattt taataaaata gcgcaagtct tggtcactga gaatcgccgc
  2018281 aatgagcaaa atagcgtcgg ccccttgact acgggccaaa taaatttggt agggataaat
  2018341 aatgaattct ttacataaca ggggtaagga aaccgcttgt cgtactttgg ctaaattgtc
  2018401 ataactgcct tggaaaaatt cactatcggt taagaccgaa atgcagcttg ccccggcgtt
  2018461 ttcgtacgtt ttggcaattg caactggatc aaaatcctcg cgaatgactc ctttactggg
  2018521 ggaggctttt ttgacttcag caattaaagc ggggttggtt ttgctatttt ttaaggccgc
  2018581 tagaaaatct tttggggggg aagctgtttg tacttggcct tttaatttta acaaaggcaa
  2018641 gcgatcgcgc atttgttcca cttctgcttc tttctgccaa acaatgcgct ctaaaatatt
  2018701 gcggggttct gcatccggga ctgccgtttt atactgcaag tggctaattt ttaccgcagg
  2018761 actgggatta attcgtcgaa tttgcatagt ttggtgatgg gtaattggta attggtgatg
  2018821 ggggatgagt cctttcatta gtcatgggtc attggtcatt ggtcattggt cattggtcat
  2018881 tggtcattgg actacactag cagttgatcc agagttgtta tctcacaaag gacaaagaac
  2018941 gaatgacaaa tgacaaagga cgaatgacaa aggacgaatg acaaagaaca aataaccaac
  2019001 aacaaagaac aaataacaac agagtgagga aacccaaaga ttccctcact gctgttttaa
  2019061 ggctaaaaag aaggtgacat caactgttcc ctcagttctt cctcaaatta gaaattcatt
  2019121 tcagccgctt ggactcgttc gacttgtttc ttcttgagaa ccaagaagat ttgggcaaat
  2019181 gcgatcgcag ctaagaaaac cattaaccag ccaatgcgta ccgggtcttg taagacaatt
  2019241 tcggcatctt cttgaccaaa accgcccaca ttggggtctt cggtgagagc atctcctgct
  2019301 tcaatggttt ccccttccga gacaattaaa ctcgggccgg ctggaattgt ctcttctact
  2019361 gtctgattat cctctttggt aatggtgact gtatagccgc catcttctgt tttactaatt
  2019421 tgctggattg ttccgcccgt cgaggcttta acttcccgat tattactatt attcccggcc
  2019481 ggataaactt ggccgcggcc gcggtttgct cctaaataaa caggatattt cccaaaatga
  2019541 aggtcacgat cctctttcgg attcggcgat aacaccggga aagtaatttc ttgatactgt
  2019601 tcccccggta acggccccac taagaccacg ttgtccatat cttcccggta gggttggaag
  2019661 taaacgccac ccactttttc ctgcatttct tcaggaatgc gatcgctggg ggcgatttta
  2019721 aacccttcgg gtaacattaa cactgcccca acatttaaac cgcctttgga gccatccccc
  2019781 aaaacttgct gtttatcgag gtcgtaggga attttcacca cggcttcaaa aaccgtatca
  2019841 ggcgtaattg attgaggcag ttccacctcg gcgggcattt ccgccaagtg gcagtttgcg
  2019901 caaacaatcc gtccagtggt ttctcgtggt gtttctggtg ctgtttcttg ggcccagaag
  2019961 ggataagcag tggcggttgg ggtataggca aagccattgc tcagcagaat cgctgctgtt
  2020021 gctaaaaaga ccattgctgc ttttgtcagc cattggcgac ccgatcgcag cagtacggaa
  2020081 actaaagact gtgttctcat ctcaattcct aaacgttgct aaattcactc aagctaaatt
  2020141 cactcaatag gtctcaatct attaatgctt taagtccacc aaggtttttc gttggtgcgg
  2020201 aagtcggttt cttcccactg ggtaaagcta atattgccgt ctgcattcgt ttgagcatgg
  2020261 actaatgcca aggaacgagg tgccggcccg cgcacaactt taccattttc gttgtactga
  2020321 gaaccgtggc aagggcagac aaatttattc gcactggctt tccaaggcac cacacaaccc
  2020381 aagtgggtac agatagcatt taagccaaag tcggctaatt cgccatcgtc tttgacaata
  2020441 atgtaggtcg gatcgccttt tagaccttga ctgagttggc gatcgccggg tttatgattt
  2020501 tccagaaatt cactcgccgc gatcggtttc cctaatttat ccttagcagt tacaccactg
  2020561 cctgctcccc cactcgacgg gggaataaaa tattttacga ctggataaag cgcaccgagg
  2020621 gcaatcccag tggctgtccc gaaggtcagc aagttcataa attgacgacg acccatattg
  2020681 ggcgcatccg aggaggctgg aatttgtgtc ataaccgaat actagagttt atacttttgt
  2020741 taagaagttg caggattttc tcagaattgc tcaaaattct gctaggcaaa gaccatcagc
  2020801 gcctattgcg ttgtggtggt gtttgacagt ccccgcaaat cgcgcgacag aaattcttgg
  2020861 ttcaaaatcc acaccccttg aagcaccgat ggactccaag ctagcggtgg tttctcccca
  2020921 agcgtataca ttcccatttt ttccgggtcg ctgtctacca aaccgagtgt ctttgagtgt
  2020981 aacctttaaa aaggtttaca tccctgcctt aaattattac agaaaattag catttactgg
  2021041 ggttttctga gaaggaatca ctacataaac ttgaggagtg gagtttgaag cagcacaata
  2021101 gaaagaatgg ggagatggga gtaagtcaag ttatgacagg acaagagtta caagcattac
  2021161 tgctgcaaaa atgggggcgt tcctacgata ttcaactccg taaggtgaag gggaagttct
  2021221 atgtacaggt tatgtggaaa tatctagagc aggcttcttt ccccctcacc gagatggagt
  2021281 acctcgaaca tcttaatgca gttgccagtt atctgctcgc ctggggcagt gtcgagcaag
  2021341 tcattcggac aattgagcag accaaagagc gaccccgact cggcaaagcg gtcaatatcc
  2021401 ctctggattt aggggaatta aagtcagaat ggatactaga ttcttgattt tgtcaagtct
  2021461 ttttacttgt tttttataaa tgttaacccg tgggtctaat caattaacac tacctttgag
  2021521 aatggtgtcc accgttcaaa cgttttcttt tgttgattta ttttcaggaa ttggcggttt
  2021581 tagacttgcc ttagaacaat tgggtggaaa atgtcgcgct tattccgaaa ttgacaaaga
  2021641 agccattcaa gtttatcaac agaattttat taattatttg aatgccgatg aatccagttt
  2021701 aggggatatt accaaagtcg aagcattacc cgataatatt gatattttag tcggggaagt
  2021761 tccctgtcaa ccttggtctg tggccggaca attaaaagga tttgatgacc ccagaggtca
  2021821 actttggttt gatgtcgttc gcttaactca ccaaagtcaa cccaaagcct ttatttttga
  2021881 aaatgtgcgg ggtttagcca atcctaaaaa tcgagaaagt tttgaatttc tattacaaca
  2021941 gtttacctct attgggtatc aggtaaaatg gaaagtttta aacgcttatg attttggtct
  2022001 accccaaaat cgagaacgag tttttattgt tgggattcga caagatattg tcaatgctga
  2022061 agagtacgaa tttccccgtc ctttaaacct taatcccaaa gttttagata ttctggatga
  2022121 atttaaaaat tatcaactcc ccaaaaaagc tcaactagac cccgaagttc tttttaaaaa
  2022181 caataatatt cctccgtcta ggactcgctt tcagaaaaat aatgaattaa acgatttttt
  2022241 tattttttct gatttaagaa acggtcacac gacaattcac tcttgggata ttattgaaac
  2022301 tacagcaagg gaaaaagaaa tttgtctaac tttactcaag aatcgtcgtc gcaaaaagta
  2022361 tggcaaaaaa gatggaaacc ctttggcatt tgagcatttc caagaattta ttcctgattt
  2022421 agacccctca gaattagagg aattagtgaa taaaaatatt tttcgtaaaa ctgaggataa
  2022481 caaatatgaa tttgttaact ctaaaaatat gtctggaatt aatggaatat atcgcattat
  2022541 tttacccaat tgtgatgttg ttcctacgtt aaccgccact ggaagtaaaa acttttatgc
  2022601 cacttgtttc ttaaatgcgg ataacccgga ggattataaa aagaaatttt tgaagcgtat
  2022661 ttataagcaa aaaaaatata aaccttttac agcccaacac gcttgtaaat tacagggatt
  2022721 tcccgaagat tttattttac atccccatga caaaacagca caaaaacaat ttggaaatgc
  2022781 tgttcctgtt ccggttgtgt ttcatgtagc caaaccatta atgaaaatta ttttaaattg
  2022841 ttcatatcac aataacatat tctgttccag ctttaataaa gtataaatca actcctttcc
  2022901 cagcagcagg tttaacaaag gttaagctct ctctatttaa agataaagct acctgtttta
  2022961 gttgttcgcc acaatctggt aaactaatat tattattttt agattctcgc tgttctttga
  2023021 gttctgttat tttattctgt atttcttgag gaaagggttg gggtttaagt aaaggtaatt
  2023081 ttttaacttc aaaattatta gaagttgcta gggttttagc aataggttcc caaacggttg
  2023141 tccccatact ggtttctaac cccccaatta aagaacgaat ccgtcgttct attgggaaca
  2023201 catgatctaa aacatgagat gtttttaatt ttttattttg aaaaaaattc cgaatagatt
  2023261 gttttaagga ttctttgatt gcgttttggg tctgtatatc cattttgaaa ctggattaac
  2023321 cattatctct atatctaaat tgtgttgggt tacgctacgc ttcacccaac ctactatctg
  2023381 aatgctgacg tgataattat aaattatcca ttatccatta actttacctg cccaaatcgt
  2023441 gcatggtatt gatcacctct acacaatgat gggtgagttt ttctaattcc tctcgtttgt
  2023501 gagaagaagg gggatcaatt acttcaccaa ttcgtaccgt aacagggaca ggacggggaa
  2023561 taggtgaccc tttcactaat attttatcag tcccccatag actcaccgga attaacggtg
  2023621 cattggcttt ggctgcaatc atcgctgccc ctaatttggg gttagtaatc cgtccatttt
  2023681 tagtgcgtgt tccctgtaaa aaaatgcctg ctgcccagcc attttctaaa gcctgtaatg
  2023741 aagaacgaat ggcactgcga tctgccgatt tacggttgac gggataagcc ccatagaggg
  2023801 aaattgcttc tccaaaaact ggcactttga ataactcttc tttcgccata aatgccaccg
  2023861 gacgacgcat acaattggcg acaatgggcg gatcaaaatg actggcatga ttactcacca
  2023921 ccactaatgg cccctcctgg ggaaccttct cagccccata aattttgccc tgaaaatagg
  2023981 tatgcagcat gggactgacc actgaccatt taaagaggtg gtataagact aaactgttga
  2024041 ggggttctcg ttcctgactc atggtgtttt gtttgttcaa tatcccaaag tttttaaaat
  2024101 ggactggagg agcgatcgca cataatgttg tgcctcacta aaccgttcca ctaacggatg
  2024161 ttgactgtga atcaccatcc gcgcacaatt ccgccccggc atccccgaaa ttgacccacc
  2024221 tggatgagtt ccagcccccg taagaaataa tccctgaatc ggggttttat aatcggctaa
  2024281 ttccggcaag ggacggagaa aaagcatctg atctaaactc atatccatgt gataacaatt
  2024341 gccgtgatac gcccccaacc gttccccgag ttctgcggga ctttccacat ggcgagcaag
  2024401 tacagaccgc ttaatattag gggcataagt ggccaatttt tccaacaccc ggtcagccac
  2024461 ccgatttttt aaatcatccg tccaccctgt ccccttcaac ccacgtccct catggccagc
  2024521 gacgcgatag ggggcaaaaa actcaatcca aagggtatgt ttcccctccg gggccatcga
  2024581 agggtcaaga atggtcggac aaaccacata catcgagggg ttactatcgg gaatctctcc
  2024641 ataagcacag ggggcgcagg atttctccac atgggcgaca gaatcggcaa taatgaccga
  2024701 tcccaccaaa taatcatctt gatgctgata cgcctcaaaa cggggcggtt cactgagggc
  2024761 gcagtcaatt ttgagtaggg agttattatt attgacaatg cgccgttcta ctcgttctcg
  2024821 cagttgcggg gcaatggccg caaaatctcc aggttcaatc aattgctcaa acactcgacg
  2024881 ggcatccaca ttggcaataa cccctttgtt cgcccgatat tcctcaccat tctcgacttg
  2024941 tacccccaca gctttcccgt catccacgag aattttgttc acagcttgtt cggtgagaat
  2025001 tttacctccc ttctcctgca ccaacttcac caaagcgtca attaatgccc ctgttcctcc
  2025061 ttggggacgc gacattccgg gggtgtgacg catggccatc atcattgccc cgacggccat
  2025121 acctttttgc gaaggcggtg cgcccatttc cgccgctaac cgcgcgagag gggctttaat
  2025181 tgtttcacta tcaaaccact cgttcagtaa gtctgtcggc gaggtgagca gattccgcac
  2025241 cacatcaagg gctttgggtt ttgtccctaa taagcccaat aaatctttcc agttttctcc
  2025301 ctcgtagttc ccgacaatat ctaaaattgc cataggaggg gcattaaaca acggcgcgat
  2025361 cgcaccggca atcctatccc aatgttcaat aaattgcgcg tatttttggg catcccgctt
  2025421 actatactgg gcaatccctt ggcaggtgtc ttctaccgac cgacgggcta aaaaagaagt
  2025481 cccagtagga tgaggggcaa ataaaacagg gtcacaaggc aaatacttta acccatattc
  2025541 atgcaaggcc agttcttcta aaacgggact gagatgaata aattcgtgat caatagcaca
  2025601 acggttaaac tgaaaccccg gtgcatcctc ggggagtaat tcttccgttg tcgctgcgcc
  2025661 cccaggaacg ggctgttttt ctagtaacag caccgtatat cccgctttga gcagataggc
  2025721 cgcacagacc aggccgttgt ggcctgcacc aatgataatc atgtcatagg gtttcatggg
  2025781 gtttgctctc ttggaatggg tgatcaaatc agaaggacaa ggactgagtc taaattgaat
  2025841 attgccatct tccccaaagt cagattatgg ttgaatttaa tcatctttgg ggtcagaata
  2025901 atcggcagtc tagctgaaag tgggtttggc gactagaggg tcactgttcg ggttgttcgc
  2025961 tcgaccaaca cgacaccttg cttttgtcct caagcctgta ctttgggttt gggtcaaaac
  2026021 ctataggcat aattttccca cgaaaggtaa gctagacagt gaagctcgga tcgtaaaagt
  2026081 ctagagattg ttttattcag caatagtgaa attggcgtta tgaattccaa aattaaaatt
  2026141 attgaaccct ctgggatttt agacgggacg aaagcgagtg aatttcgcca agaaattaat
  2026201 gagagtgtgg agaagggggc tgaagtcatc ctcattgatt ttaaagaggt cacgtttatg
  2026261 gatagctcag ggttaggggc gttggttctc tctctgaaaa cagtacgagc agcgaatagt
  2026321 aagctctatc tctgttcaat taatgatcag attaaaatgt tgtttgagct aaccagtatg
  2026381 gatcgggtgt ttgatatttt tagcgatcgc acagcctttg atcaagctat gcaagggcaa
  2026441 taagccattt ctggtctggc tttgcttctc ggacgtttac gggaactgaa tctcaagtag
  2026501 agaaacatca tcatcaaagg tgggatgaat atttagggct tgaatttgct gcacaatttg
  2026561 gtcaagatga cgctgatgtt gcagttgata ggctttgagt agggtaataa aatgatctag
  2026621 cccgagaatc tggccttctc cttggtgaat ttcgtaaacg ccatcactaa agagaaacag
  2026681 gcttgactgg gggaaaatat aacaggaggc ttcctcgtat tcagtatcag ggaacatccc
  2026741 tgcggggagt cctggcgttt tgagggaatt gacttgccaa tcgtggtcag aatagggggt
  2026801 gaggagtaac gcaggaggat gcccagcact ggcatagacc agtcggcgcg tgcagcggtt
  2026861 ataaacgccg taccacatcg taaaatattt gtcgttgcgc tgggtcattt gaaagatttc
  2026921 gtttaagccc cgtaggacat cactgggttg gtgataattg acttgtaata atgcccgcga
  2026981 tcgcaataaa ttaatcaccg ataaagacgg aagtgccgcc cttaacccat ggccagacac
  2027041 atccagcaaa tataaaacta aatgatcctc atcgagccaa tagtaatcaa aactatcgcc
  2027101 ccccagttga ctcgacggga taaaccgagt atcaatcgtt accgaagggt gcgcgatcgg
  2027161 ctcaggtaaa atagaacaaa catactctgc tgcttcggct aattcggcct cgaggagttg
  2027221 tttctgatgc tgtaaatcac tactgagttg atggagacgc aacccggccc gaacacgcgc
  2027281 ttgtaactca actggatcaa tcggcttaca caaaaaatca tccgccccag catctaaccc
  2027341 ctcaacccga tcatcaatcg tttttttaga cgtgagcaaa ataaaaaacg tagtggagag
  2027401 ttcgggaagt tgcttgatgt ggcgacagag ttcaatccca ttcatccgtg gcatgaccca
  2027461 gtcacaaatg accatcgctg gtatgagttc tttcgcttgt ttgagtccct caacaccgtc
  2027521 actggccaca aacacctcat agtcttgagt tgccagtgtt cgcttgagta aaagttgaat
  2027581 cggaggatcg tcgtcaatta ctaaaatacg aaccatagta cggtagtaac attaagcggg
  2027641 tgggcaattg ggtcttcttg tgagagatac tatagtctaa agcaccccta gccaagatgg
  2027701 gagagaagac cccgctcccg aaaacgagaa cttgcgcgtc tagtgatcgc cgttctattg
  2027761 tctcagcctt ggtaaacttg atgattttag tctctcaagg ggtcaacagg agagaataca
  2027821 ccgtcatagc atcgcccgca ctccagcagc caaaattggc tctcaaacct tgcagcaatc
  2027881 attgggattg ctttcacttc aggctacact ataaagggct ataacagact gtaactcgca
  2027941 cgggaagtgt gatacgttcg attctttggt tgtcatctgg tactactccc ttggcttttc
  2028001 ccaaacaaac gacattccaa gttgtctctg acctcgaaca gttaaaccaa gttctcgctt
  2028061 ggtttgacca aagtcgtcct acggcgatcg cacaaaaaga ttggctacaa tgtcaactcg
  2028121 ctttagcaga agcctttacc aatgcggtgc gccatgctca ccacggtctt cccagagaaa
  2028181 cccctgttac cattgaagtg ctactctggg aacaacacct cgaactgaaa gtttgggacc
  2028241 aaggcccccc ttttgatctc aagtctcgtt tactccttga acaaactgaa gttgatcctc
  2028301 ataagggtgg gggtcgtggg ttggcgattt tggccaaaat agcggatgat ttacaatatt
  2028361 ctcgcacccc tgattgccac aattgtctat caattgtgaa acaatattct tatcagggct
  2028421 aattacttaa accttagttc cattttttaa cgcttatggt tatttcttat gaatccagta
  2028481 gtttcaaccg aatggttggc gactcaactt gaggaaactt cgcttaaccc agagcagtta
  2028541 gtcattatag actgccgttt tcagcttgct gacccccaat ggggacggca acaatatcaa
  2028601 aaaagtcata ttcgtggttc ttattatctc gatctagacc aagatttatc tgcaccggtt
  2028661 gggcaacatg ggggccgtca tcctttaccc gatttaaaga ttttggcggc taaattgtca
  2028721 cagatgggga ttgtgttcgg caaaacccaa gtggtcgcct atgatgcctc taatatggcc
  2028781 tttgctagcc gtttatggtg gttattgcgc tactgtggac acgatcgcgt ggcggttctc
  2028841 gatggcgggt ggcctcgttg gcacacccaa gggtatcctg tctcttcgac ccctcccccc
  2028901 caacggtctg gctactttat cccccaagtg cgatcgcatc tggtggtgga caagaccgac
  2028961 gtggaacacc ggaaagacca agcaggggtt attttaatcg attctcggga tcgcgatcgc
  2029021 tatcgtgggg aacgagaacc cctcgatccc ctggctggcc atatcccctc tgcccaaaat
  2029081 ttcccttggc aagaaacatc taccccccaa ggtctgtttc tttcccccgc agaccatcaa
  2029141 caacgctggc aaatgctctc acccgctcac gaaattgttg tgtattgtgg ttcaggggtg
  2029201 acggcctgcg tgaacctgat gtctcttgaa atggcaggat ttaatcaggc caaactttat
  2029261 ccaggggggt ggagtgattg gtgttcttat cttatataac aagcgtctag ctcgaagtca
  2029321 gaccagcttg attcaaacta ctatctaagg ttctccctat aactaactgc tcacttttac
  2029381 ttcaaccctg actctttttg agatcaggtt gaggtaaaaa gcaatatgtc caagtacaga
  2029441 taattccaga acgtcaagga gtgaatcact tcttggcccg taatattcta tcttttccaa
  2029501 ttttggaaat tcgtaaatca actcattaaa aataataggt actaaatttt atgcgttttt
  2029561 cacaaaatcg cctctctatt ttcgtggacg gcaataatat gttttatgcg caacaaaaaa
  2029621 atggctggtt ttttgatccc agacgagttt tagactactt taaaaacgag ccaaatatga
  2029681 tgcttgtgaa tgcgttttgg tacaccggtt taaaagaccc ccaagaccaa agagggttcc
  2029741 gagatgcctt aattagcttg ggttacacgg ttcgtacaaa aatattaaaa gagtattatg
  2029801 atgatgcgtc tggacggtat tctcaaaagg caaatttaga tatagaaatt gttgttgata
  2029861 tgtttaatac ttgtgagcaa tataatcgag ttgttttgtt tagtggcgat ggcgactttg
  2029921 aaagggcaat tgaattattg cggtctaaaa acacccatat cacggtagtt tcgacggaag
  2029981 gaatgattgc ccgtgagtta cgcaatgcca ctgattgtta tattgattta aatgatattc
  2030041 gtgatcaaat cgaaaagatt gattattgat tggtcattag tcattagtca ttggtcattg
  2030101 gtcattggtc attggttatt ggttattggt tattggttat tggtcactgg tcactggtta
  2030161 ttggactaca ccagaagttg atctaagggt cttatctcac aaaggacaaa ggacaaagga
  2030221 caaatgatag aagaccgtcg gcgacaatta ggggaatggt gcgatcgcac cgtcttatta
  2030281 tggtctggac aagccccgtc tcggaacttt cccgccaacc attacccctt ccgggccagt
  2030341 agtcatttcc tctatttcac cggaataaat ttagaaaacg ccgtcattcg tctcgaacag
  2030401 gggcaactga ccttgtatta tgatgacccc ccggcctcag ccaccctctg gcaaggggaa
  2030461 aaaccctcgc gcgatcgcct cgccgaacaa atgaacgccc aagccgccta tcccctcgcc
  2030521 gaactctccc accatacccc cccagaagcg gccacccttc ccgtccaaga tatcgccacc
  2030581 tatcaacaac aatgtcaaat tctccaacgg ccgcttcctc ctccctccca gagtcaaggg
  2030641 ggggatttag acctcgccaa cgccatcatt cgtctccgct tatcccacga tgaagccgcg
  2030701 atcgcacaac tccgtcaagc cacccaagtt gccataaacg cccacaaaac cggcatacag
  2030761 actgctaaaa cggctcaaac cgaagccgca gtccgggggg caatggaagg aacaattata
  2030821 gcccataact gcacctgcgc ttatcccagt attgtcacca tccacggaga aattctacac
  2030881 aacgaagact attctcatcc cttagaaaaa ggcgacttaa tcttagcgga tgtgggggca
  2030941 gaaaccgagt cgggatgggc ctctgatatt acgcgcacct tcccagtcag tgggcaattt
  2031001 tcccccaccc aacgggcaat ttatgacgtg gttttacaag cccatgatac ctgtattgcc
  2031061 caactgcggc cgggagtaga gtatgaggag attcattttg ctgcagcccg agttttggca
  2031121 gaagggttag tggacttggg gattttacgg ggtcaaccca cagaattagt cgaaaaggat
  2031181 attcatgggt tgtttttccc ccatggggtg ggtcatttac tcggtttgga tgttcatgat
  2031241 atggaagatt taggggattt agcaggatat gcccccggac gacaacggag cgatcgcttt
  2031301 gggttaaaat atcttcgttt aaatcgtccc ttacaagcgg gaatggtagt tacgattgaa
  2031361 cccggttttt atcaagtccc cgccctttta aacgctcccg agactcagca aacctatcaa
  2031421 aaatgggtca attgggaaaa attagcacaa tttgcggatg tacgaggcat tcgtattgag
  2031481 gatgatgtat tagtgactga ttctggatgt gaggttttaa ccgcagcatt gcctacccaa
  2031541 accacagaga ttgaagcatt aatgaaaggt tgagtatttg ctggctgtcc ttggtttacg
  2031601 atttttgaaa ccgttgattt ggcaaggact gttgaattct ctccctccgg ttaagacaga
  2031661 tgctgaaaca aaaagacccg tggttggcga ttaatttatc cctatttttt cctggactgg
  2031721 ggcaattgta tgcccagaaa ctgaggaaag gggtgagttt gctggtgttg gaagttggct
  2031781 taattgcgat cgcggtgtgg tcgatttttg cccccacggg acaaccccta tggggagtgg
  2031841 ctgcgggatt attggccagt ggactctatg tggggaatct ctttgatgct tatcactgtc
  2031901 tagaaaatac gtccgaattg acccaacgag aaaaaattcc gagaacgcga aaaaatccgt
  2031961 ggtttgctgt gtttttatcc cgtattttac cggggttagg acagttatac agtggacgag
  2032021 tggggtgggg attggggttt atgggattaa cggttatttt tgtgttactc gatgatgcgt
  2032081 ttgccgtgtt actgtgggta agtccggtat tgagtgcgat cgcagttgcc catgtttatc
  2032141 aaacttttcc tcctccttgg ccgactgtga gaataccgcg atcgcgcttt attctgattc
  2032201 tggccacctt agtgagttgg gggctattga ttaactcttt tcccctttgg ttgggaaact
  2032261 atatcgaact gtttatcatt cctagttcct caatgcagcc tacgctacag atcggcgatc
  2032321 gcattttagt taaaaaaaat cacaactacc aaccccaact aggagactta gttgtttttt
  2032381 ttgcccctga agccgctaaa aaatatgatc ccttccaata caaggatgaa gaggttattt
  2032441 atattaaacg tattattgga caaccggggc aaaccgtcca agtccgtcag ggggtcatct
  2032501 atttagatgg acaaccttta tcggaagatt atgccgtcac tccccccaat tatgaggtga
  2032561 cttccccaac tctttctgaa caaatgtact gggttttagg agataatcgc aatgagagtt
  2032621 tcgattctca tatctggggc agtcttcccg ctgaaaatat tattggtcaa gcctataaaa
  2032681 ttattttccc accgcagcgc gtccgttccc ttctgtaaat agcaatctga ggagagagta
  2032741 aggcttataa agttagagga ttttccaatc atttcaccgc ctgacgttca tctttttggc
  2032801 agctaagcgt taacttctcc ccctatacca caaagctgtt ttgctcactt tgtgtggctt
  2032861 gccagcttcg cgcatcatag tataaatcgg caagcgtgat attgtagagg gattccttta
  2032921 atttttcatg taaacgttgc cataaactaa aggtaaccca gtcttccgct tgcgctgtat
  2032981 cccgttcatg tttaggcaga gggtcaatgg tttcacccac cgcagccaga atttggccta
  2033041 gagaaatttg tgaaggtttg cacgcgagtt gatacccccc tcttgacccc cgaatcgact
  2033101 ttacaagacc cgaccgcctt aactcaatca ataatttttc taagtaaggg gctggaatat
  2033161 cttgccgttt agcaatagcg gtcacagatg tgggtttata gttaggttgc aaactcaaat
  2033221 ctagcatggc tttcacgctg taatgtccac gagttgttaa cttcatccgt cctcttgata
  2033281 ggtcttcttg gtgatggatt gagccttaaa cttcctcccc cggaacgaga agatgatccc
  2033341 gatctctcag aattgagata gcaaaggaga aggaaattag tttaaacttt tagcaaccct
  2033401 ctgtatagag tcctattgca tatgttattc taaagatggt ataaataact gtcgttacgg
  2033461 tctgacgatt cagacaataa gcatcccgaa taaataagga agtgatttta gagttaagtt
  2033521 gatgaataaa acacaaaatc ctgaaccctt aaccgggtta gaactcctca ccaaagtcaa
  2033581 agaactgggc aatctcagca aagaagaaaa ggcaagagag tgtggttact acaccgttac
  2033641 gaaaaatggt atagaacgag tcaatatgat gaaattcctc aatgcgctga ttgatgcaga
  2033701 ggggattgag ttagatggca caacaggaag taacggacgt ggcggaagat cagccagtta
  2033761 tcgtattagt gtccaatcca acgggaactt attgattggt tctgcgtaca cgaaaaaaat
  2033821 gggcttagaa ccgggtgatg aatttgaaat caccttaggg cggaaacaca ttcatctgaa
  2033881 gcaagtgaac tcggatggca cagttgatga cgaggagtaa gtcagtctag gggttaatcc
  2033941 cattaatcct aaattctaag ttcaacccaa tgatgctgta tttcccaaga aaaatccccc
  2034001 tgttttgagg gggatttaag gggaatacag cgtagtttat tttaagattg tttcgtgatc
  2034061 aggactccgt aagcagtcac tcgtcccagg acttggggag tttggggaga aagttgttgt
  2034121 aacgtttcat aatcgagcaa cagataaggg tgatcctgac tattccactg ctgttggagt
  2034181 tggggtaaag tcgccggttc tagtgatcgc tgactataaa actgcaaggc ttgttctccc
  2034241 tgcgctaaag gcgtataaat caccgcctgc gggggagtcg tcacctgtag catagcggcc
  2034301 atcggtttaa ttaattgggc aatcggtggc gttggcatcc agtggggaga actgacaaac
  2034361 agtaatgccg caacatacat cccccaaaag agcaagaccg gaaactgcgt ttcccgttga
  2034421 gccattaata aggccgtaat cactaaggtt aacgcgatcg cccccaaaat taacggcatc
  2034481 gtcaactgca acggttgccg aaaagcaaaa aacaccatac agcccatcgt cacaaacgcc
  2034541 aaactcagca accccaccca taaacgagtg ggataagcgc gatcgcctgg caattgccga
  2034601 atttcggtca actgcgcccc cattgccaaa ctcaacggcg gaaacagcgg caataaactc
  2034661 acccccactt gcgtcaccga aagcaacgcc cccaacaggc cgacaccacc ccaaacccaa
  2034721 accaacttcg cccaactcca atggcaatga tactgggcta accgcaaact ctcagccccc
  2034781 aacaacaacc ctggcaacaa aaagatcact aataaaaacg tcagagacgg ccctggagtc
  2034841 ggttgtaaat gggcaagcaa cagcgtgacc cattgcgatg ttgaatactg taaaccttgg
  2034901 gcaacatacc acccgactac cggcaacatc cctaacccca aaccccacca aagaaaaaag
  2034961 gaactcaaca accggggggt atcccaaacc aaaaagagaa ccaccagcat cgccacactg
  2035021 aacccccaaa agccttgagt gagacaacac gccccaattc ctaaacccac cgccaacccc
  2035081 cagcgtaaat cgcggcgcga tcgcaacaca ctataaaccg tcaaaatcgt ccccagcacc
  2035141 cccacagtct ccaacactgc ccaacgcccc gtcatcaaca acggagacag cgtcaaataa
  2035201 ctcaacgccg ccaaaatcgc cgggggatga gaatggaaca cctcgcgccc caccttatac
  2035261 agcccccaca ccgaaaacgc ccccaacacc gcccccggta aacgagtcgt ccaagcactc
  2035321 acccccaaaa gttgatagac cgccgccacc acattcggcc acaacggcgg caacctcacc
  2035381 gtcgcctcct cggccacagt cggatagagc cacccccaag acccctctgg tgcagccaca
  2035441 atctcccgag ccatctgagc cagcatgact tccgaaccat gataaagcgg aatcgtgcct
  2035501 aaattaaggg ataacaacaa caacgcccca caaaacaacc caagccccca aaatccctct
  2035561 tgccagtgat gcggcggcaa taagcgagga ctagaactcc cccaagcaga cgtgcgataa
  2035621 accataaaaa aaataaaaca atgctcattc ttctaatact caatacccag caaaagtgac
  2035681 tcctaccggg ggcatcaagc ctatcgttcc aacggctgac cctcaagcga agccaacagc
  2035741 aaaatgttag aatacgcggc atactcagtc agccttctgt tattatccaa tagactccct
  2035801 tatctgtggt caaattcgcc agtttcctta accgaatcgc ctcagtataa tccacatcat
  2035861 tccccccttt actcacgact cgcttaacca aaaatcgctt atgtttcccc ccttgcttgc
  2035921 tttaaaagac cgcaagagaa cactctgact ctgactttct ctcccctcaa ttcacaaatt
  2035981 cctttaaaat ttaactttct ccccattaca actcaccatt cacggtaaac gacgatagcc
  2036041 tgaaaaactg gcctgccaaa aacctctatg gaaggatcat tttatctgac cttacaaatc
  2036101 gttctcgccg tcttagcagg cattagcgca caagtcttgg gcgaattgct caaagtgcct
  2036161 agcatcgtct tcctgctctt atttggcatt ctactaggtt cggacggagt gaacttactc
  2036221 catccccatg aactgggggt tgggttggaa gtgctggttg ccctagccgt tgccatcatt
  2036281 ctctttgaag gcggacttaa tctcgaactc cgcgaccttg gccgcgtctc tggcagttta
  2036341 cggaatttag tgacagccgg aaccttgatc accctcttag ggggagggat ggccgcccat
  2036401 tggttgagtg aatttccttg gccgatcgcc tttctctatg cctccctagt cgtcgtaacc
  2036461 gggccaacgg tcattagccc cttactcaaa caagtggccg ttaaccgtca agtcgccacc
  2036521 ctcctcgaag gagaaggcgt tctcattgac ccggttgggg caattctggc tgtggtggtc
  2036581 ttagatacca tcctcaatag tggtgccgtc cccatcgaaa tctttagttc tctcttactc
  2036641 cgtctcggga ttggtacaat tattggcggt gtgggcggtt ggttattagg aaaactactc
  2036701 aaacaagcaa ctttcctctc cgaagacctg aaaaatttag tggttttggc cggggtatgg
  2036761 ggcttatttg gtctagccca gtttttgcgg ggagagtcag gactgatggc cacggtggtt
  2036821 gcaggaatcg ttttacgggc atcctctctt cccgaagaac gcatgctacg ccgctttaaa
  2036881 ggtcaattaa cagtcttggg ggtatcggtt ctctttgttc tgttggccgc tgacctctcc
  2036941 attgatagtg tgtttgcctt gggatggggg agtgttttaa cggtactctg tctgatgctg
  2037001 ttggtgcgtc ctatcagtgt catggtttgt acttggaata gtaccctcaa ctggcgacaa
  2037061 aaattattta ttgcttgggt cgccccgaaa gggattgttt cggcttctgt ggcatcatta
  2037121 ttcgctatcc tcctgacaga agaagggatt aacgggggag atgccattaa agcactggtc
  2037181 tttctcacca ttatgatgac ggtctttatt gagggactgt ccgcccgttg ggtggcgaaa
  2037241 tggttgaata ttacctcctc tgaggccact ggtgccgtga tagtggggtg taatcccttg
  2037301 ggccgtttag tgggtcgtct catccaagag gaaggggagt ctgtggtcat gatagacacc
  2037361 gatgcaacgg cttgcgaaca agcccgtaat gataatttag aggtcgtcga aagtagtggc
  2037421 cttgacccgg atgttttgga ggaggtggga acagactcca ttgggacatt tttggcggtg
  2037481 accaataatg gagaagtgaa ttcggtgtta gcacaacacg ctttagagga atttgaaccc
  2037541 cctcgggtgt tggccgtttt cccccaaacc aagtcgagta agcaagagaa gcaacagaag
  2037601 tcggaaaaag aaaacgcgga gaatgatagc caaggcagtg acagcaagcg gaaaattgcc
  2037661 aaggccatct ttccaaaaac gaagcaaaat caaccagaga aagcgaataa ggggaacggc
  2037721 agtcaaaaca gtacgggaaa aagtaagatt gctcaagcgt ttatctcttc agttccggtg
  2037781 aaagtgtgga atcagtattt agcggaaggt caggtgaaac tcgggaagac agttctcaaa
  2037841 gagtcggggt tagcgtttca gaaagcccat ttagaggcgt taattcgggc gggggaattg
  2037901 atccccttgt tggtgaagcg tcgtaagggg ttacaggtgg tgaaggcatc ggaacagtgg
  2037961 caagcggggg atttggtgat ttatttacta catgatccgc ggccgaagtt gttaaagcgg
  2038021 ctttcggggg gaacatcttc ttctcgtctg gccttggaaa ccttacccga agtcgaggaa
  2038081 gtgccgttgg tgtcggcagg cagagaacgc ttatcgaaag gagatgcttc gcaaacacaa
  2038141 tcttaaaaac cggacaacca gtagtatcat agaaaaaact tcttttttaa tctcttatta
  2038201 aaagtcaatt cccgtgagga gcaaaacagc atggatatca aactgctttt attagtgtta
  2038261 actggcatct ttattttggc gaccctcttt tttggtacgc aaaacgggtt ttatgattcc
  2038321 gataattatc acggcaatgg gtcggctcat taattctccc ttgcaggttt tccaaaggac
  2038381 tcattcctct gataagctag aacgaataac gtacattgct taacagtgca agcgcgttat
  2038441 tcctgcattc aacctttgtt ttccaatttt tgaggaaaca agggtcaaga aatcatctat
  2038501 ctttagttag aaatttttta taaaagtttt ataccggatc agcatcctct ttgctgatct
  2038561 tgtctatatc tcatgactca acgtcgtccc atctttgctg acgtaaattc cccgatcgct
  2038621 tgttttccgt acggagcagg acagggaaca gaaggtgttt gtctcttggt caagatgggg
  2038681 aattatcgca ttctccttga ctgtggatta acggacttgt ctgagttatt gcaggcttct
  2038741 gaccccccgg ctgatttggt gttttgtagt catgcccacg cggatcatgc tcagggattg
  2038801 tggcaactcc atgagaagtt tcctgagttg cctatttatg ggagtgaggc gacggccacg
  2038861 ttgttgccgt tgaactggcc agacttgccc caagggactg acttgtgcca accgttgcct
  2038921 tggcgatcgc cagttgcttt ttttgaggat ttacatgcgc aattatttcc ggcgggtcat
  2038981 ttgcctgggg ctgcggcgat tttactgacc tatcaaggct cggaacgggc ttataccctg
  2039041 ttgtatacgg gggatttttt cctgtctaat tgccgtttag tggagggatt atccttagag
  2039101 agtttacggg ggtcttcacc cgatgttctc atcgtagaag ccagttatgg gacagcccga
  2039161 catcctcgcc gacggcaact agaaaagcaa ttaatggaaa aaattgaccg cgcgatcgcc
  2039221 aaaaatcaat cggtgttatt gcccgttccc cccattggca tggcgcaaga aattttaatg
  2039281 ttactgagat cgcaccacca gtttaccggc cgcgaccttg atatttgggt tgccgatggc
  2039341 gttgccacca cttgcaatca atacctcgaa cttttacccc atttaccagc ctcggtgcaa
  2039401 aattttgccc gtcatcaagc cttattttgg gatgaacagg ttttcccgag agtccgtcgt
  2039461 ctccccaaca acgactccag tgccattgaa caattcccct gcattctcct cacggaaaaa
  2039521 cgaggcaatt ggcaacggta ttgtcatgat cagcgcagtt cttggatggt tttatggcct
  2039581 gaatatcctg gtcacagtta tcaaaatgac cccgatctgt cccaattatc tcttccggtt
  2039641 cagctagact cttatcttct caccgaacac agcgatggac gcaatacgac gcaactgatt
  2039701 cacaatatcc gccctcagca cgttgtcttt ttccacggca cacccgctta tttggtggat
  2039761 ttaaccagct tagaagaatt acaaagtcgc tatcaacttc attctccccc cagtgggacg
  2039821 ttagtggagt tacccattgg cgatcgcttt gtccaacccg cagccccgaa agaaagtcat
  2039881 tacgaagggg aagttcacga actaggcgca caaatcgaaa taaccttacc ccaatccata
  2039941 gcccaaaccc cccgatggca aaattttgcg gatactggct tagtcgaggc ccgttggcaa
  2040001 ggggatgaat tagtcttacg aggcctctcc caacgggaac tgctcaacca aagtaatgcc
  2040061 gccaaactcc aagctgagtt agaatgctgt ggcaactgtc gccataaacg cggcgatcgc
  2040121 tgttctaacc ctgcttcgcc cctctacggg ttcaaagtca ccccagaagg ctattgtcca
  2040181 gtctttgaac ccgaagaata gaggttaatc gttggttgtt ggttcagtca aagtaagcat
  2040241 tcagctatta gctatcagct tactttatgt atttaaacga atgcttacct ctatcaaccc
  2040301 gttaaaacgg gtttcagcta ttagccttgg gttttaaccc aaggcatata aaggtagctg
  2040361 tcaactgtca actatcaact atcaactatc aactatcaac tatcaactat caactatcat
  2040421 tagagtcttg cgacttagga taaagctgtt cctcatcagg acaatcttca gccaccaata
  2040481 aatccgcata accccgttga accgacgcta acttttgcgt caccgaacca atactttcta
  2040541 aacgcaccat ttcttcccaa gaactgacct catcatcttc ttcagtttca taacgaatgg
  2040601 taacgaggtc cccctcaata tcgacaatat gggccgattc aatccagcgt tgttgatccc
  2040661 gcaagaaaac gcagacttca cgaccatcgg aacaaagttg ataaatcttg cggtgtaaca
  2040721 taattttttc tcccaaacaa ttttaaagtc tttcgatgag tgtaaaacga agtcaaaaag
  2040781 tggaggctaa tcaaagaact agctgatttt aatagtttaa agtttgctgt gatgacgtaa
  2040841 ctgtaacgac ttgaacaaaa aatttagcgg attgatcaag gtttgtctct gtaccacagt
  2040901 taaaatgttc attttctaga cattaataat ggattagcgt tttgggggtg gagtcagttt
  2040961 tttgttggga aatcatgaaa atgaggaaaa acacccactg aatgagaaat agacatgaga
  2041021 aatagactca tgaggaattt actcatcggg taacctacag aacaacccaa aaacacccaa
  2041081 ttgttatttc actcggattg acaaccttag agaacaaaag aaatgtcaga tgcaaaaaat
  2041141 gaagtcaaaa accagaaatg aatgggggta agggttgaat gtcgccttta tcagactata
  2041201 ttgtaaaaca atcaatgcta ttgtgacata aacttgttct cgttgaggag agaatgacat
  2041261 attttattgc atgacgggga gacattcgag cagagcaatc gccggaaaac ctcgtgattc
  2041321 aaggcttatc tcactctcta ggaactaaaa atcgctgaaa gtcagctaaa agccttgctg
  2041381 tgattagttt ctgaccgtct tcttagttgg gcaacttcag acgctgtcaa ctttcaacta
  2041441 tcaactgtca acttaaaaca ctgattactg ttaactgtta actgttaact gttaactgtt
  2041501 accctccccc gaactgaacc cacatccttg aggagcaatc acgcctcttg tgcatccacc
  2041561 acttgctcaa cagtatgatt gtgcagaatc ccctcaattc tctgtaagac ctgcgttgta
  2041621 tcttcaagca tcgataaatg accacaatca ggaatctcaa tcacattatt tccagcctgt
  2041681 tgaaataact tatggaaact ggctaaatga tggacatatt tgggttccat gacactatct
  2041741 ttcatccccg ccaaaaaata caccggttgc tccagacgag ccacaatttg cggtaagaga
  2041801 tgaacttggc tttctgtggt ggactctaac agcgacccca atgcggcttc tgagtccgcc
  2041861 cgcagaaaat caattaaccg ttttcgtccc caagaacggg ccagcggtcg ggcgaccatc
  2041921 gcttggccga acacccaatc taagagggga acataactca gccactgggg acgattttgg
  2041981 acaatttttt gtcccacaga gcgaaaccgt tcaaactctt ccttgagata aataccacct
  2042041 cccgcattga gacaaattac cccttcaact cgttctggtg ataaatccgc cccccagaga
  2042101 gcaatgcttc cccccagaga atggccaatt aaccaagcgc ggttcacctg aagttctttc
  2042161 agtagagtga ctaaatcttc agcataggcc gctagagtat agcgagagga ggggtctttc
  2042221 ggtgccggtt gggattcgcc aaacccccgt aaatcgtaag ataaacagcg atagcgatcg
  2042281 cacaactgtc ccactaacgg ctgccaataa cagcgactga gtaaccagcc atgtaaaaaa
  2042341 accaacacag gcgtatttga attcgccaca gggggggtga agtcgtaact gtgagaaact
  2042401 cccgaaatcg taatctttgc catcgtttga tttgaacccg atgcgtctgc aatctgagtc
  2042461 agcaactctt attcccattc aggactattg ttattttcct tcattctccc attaaccgtt
  2042521 gccgaacgct ctctgcaatt ttttgtccta aatattccgg gatcagactt tcattggggc
  2042581 caagcaaata gagaattaag cgggttcgtc cccgccaaac caagagattg gcattcacca
  2042641 ccaacaagtc ttcttgccaa atggcgtaca tcaccttata gaataagccc ggttgattat
  2042701 ccgcctcaat cagtaacgcg ggaaggtgaa acaccggatc aacataaaac tccgtttcca
  2042761 cttgttctaa acccgcatcc aaattaaatt caaccgccaa catctcctca acctcaaagc
  2042821 gtcctgctaa ggcttcccga atggcacgac agacattgtc tgaggtcttc tcagctaagg
  2042881 ccttattgcc gcgagacacc actaacttga taaagaccaa cattggcggt ttaatctgac
  2042941 cgtagagact gagactgtga atcgtcaatc cgtaggccgc caaaaccccg aaaatatcac
  2043001 ttaaaaggaa agattgattg cgataggcaa aatgtaaagc actttttgac ccctccggtc
  2043061 ggacttcaat aacagccagt ttggttttat agagtcgata ggccaaccgc aaattttgca
  2043121 gttgaatctc actactgaca aactgctcat aaaactgcgg aaacgcttga ttgaaacgtt
  2043181 tcaacagtcc aagggtggat ggttttaaac ccgcagccat aatagagcgt tttttttgaa
  2043241 aatcagcgtc gtttcagatc agacagcatc agtctaggga cttcttgagc agtgccattg
  2043301 gttttagggt taacttaaaa ttattgctgt cactcaagtc tgagcattct cttatttgac
  2043361 aatatctgct agcaaaacac aactgactcg acagtgggtg caagcgagtg gatactcatc
  2043421 aaaacatagc atctcgccaa tgtctccctc ggcagtgtag tttgggtcaa ctcagccact
  2043481 atcaagaata ggtggaagat gtggctagtc tactcagatc acccccgttt ttccgtttct
  2043541 ctcccaagga ctccccttcc ttgtgctatc atcgaggcta tgagcgtctg aagcggcgag
  2043601 tcaattggga ctctaccctt tgtttccagc tttttctctg gccacgcgat cgcctctcag
  2043661 ggttgtttga gttgggcgat gagtttggcg aaacattggg ggaataaagg gacacaaccc
  2043721 cattagggtt aattctcatg aggttaactc tcagactcac cggatttaag ggcttaacga
  2043781 tactgcaaga taactgcgcc actctggcat gggttttttt aagaacttgt ttagcaattc
  2043841 tgacacagta gcgactgcga gccaaacacc gccgcacaac aagctacaac ataatggcgg
  2043901 cgcgatcgca gatgaaactc gtattatctt tagtacgagt cgagagcttg atctctatga
  2043961 actcgaagaa ctctgtgatg cggtggggtg gtctcgtcgc ccactccgta aggtcaaaaa
  2044021 agccttacaa tacagctttc tcgtggtttc tatgtgggaa gaacgaggag caaaacgccg
  2044081 attaatcggg tttgcacggg caacttcaga tcatgccttt aatgcgacca tttgggatgt
  2044141 ggttatccat cccaaatacc aaagtcgcgg tttgggtaaa gccttaatga aatacaccat
  2044201 taaaaaatta cgcagcgaag atattagtaa tattaccctc ttcgctgacc cccatgtggt
  2044261 ggaattttat cggcgtttag ggtttatcct tgacccagag ggaattaagg ggatgttctg
  2044321 gtatccggat taatagtctt tgttctttgt tctttgttct ttgttctttg ttctttgttc
  2044381 tttgttcttt gttctttgtg agataagaac cctagatcaa cctctggtgt agtcttctaa
  2044441 ccaatgacca atgaccaatg acccatcacc ctattcccgt tttatctcaa atgcgttata
  2044501 ctgaaacagt ttgtcgcggg atgtagcgca gcttggtagc gcgcctgctt tgggagcagg
  2044561 atgtcgcagg ttcaaatcct gtcatcccga tttttttttc tcaccctcta attcaggaag
  2044621 agaaactttt agaggcttcg gcggtagaag taggaagtcg cgattgaatc tttaattcaa
  2044681 tcgtcggtac ttcacgaaga gaaaccaaga cctagaaacc gggtttctcc cttaaatctt
  2044741 ggtaagctgt tcgtcatcta aattaaaata tcacgaattc caagaatccc gtagtgcgac
  2044801 catcttggtc gctatggtat cccaatttaa tggtatccca atttaatggt atcccaattt
  2044861 aatggtatcc caatttaatg atgtgacagc ttattcttct ccaactcaat caagaaaccc
  2044921 ggtttctccc tccagtcaag actaatgact ctctttatct ctttaaacct aaaacttgct
  2044981 taaaattagc tgaaaccctt ataacccata gttcttagcc gttttttgag ttggacaact
  2045041 tccgacactc ccccatcttc cgacactccc gatactccca acttcggatg ctgattactg
  2045101 ttttctgtcc acaattcagg gcaaaataca aacagtgaat cagacttgta acccatgacc
  2045161 ttaaaccaga ttgtagaaca taaaaaccga ttggcagatt taatcaaccg ttatcgcaac
  2045221 aaggtagact ttcttgccat tcgtcttgaa gaagcacaag ggacaaatat cttactcaga
  2045281 cgagataaaa ttgaaaccct cagcgaaggg ttttccttgg ggggacaagt gcgagcttgt
  2045341 tataaaggag ggtggggctt tgccagtttt aatgacctaa atactttatc agaccgtatc
  2045401 gaagaagcta ttagtgcggc tcaactcgtc ggtgatgatg aaaccatttt agctcccgtt
  2045461 gaggccattc aagccacctg tcagctaccc atccttggta cagacccccg ttatattgac
  2045521 ctagctgaga aaaaaaagct ctgcgatcgc tataataccc tcctccgcaa ctacgacccc
  2045581 cgcatcacca gcaccgcagt ccgctacgga gacaacagcc aacatattct cattgccacc
  2045641 tccgaaggca cagtcatcga ccaatcttgg acagacatgg aattgcgctt ttctgcaacc
  2045701 gcccgcaatg gagaaaccgt ccaaactggc cgagaaacca ccgggtcgcg caatgcctac
  2045761 gaagacctaa cccaacttga cccccaagtg caatccgccg ccgaacgtgc catcactgca
  2045821 ctctctttgc ctcctgtcgt gggcaaagcc taccctatcg ttattgaccc cattttgacc
  2045881 ggattattcg ttcacgaggc atttggccac ctctcagaag ccgatatggc ctacgaaaac
  2045941 cccgacctcc tcgaagtcat gtccatgggg aaaaccttcg ggccaccggc attacaaatt
  2046001 tttgatggtg ccgcccctcc gggtcatcgg gggagttact attacgacga cgaaggcaca
  2046061 cccgccacca ccacccaact gattaaagat ggtgtcttag tcggtcgtct ccactcccgg
  2046121 gaaaccgccg gaaaactcgg ggaacagccg actggcaatg cccggtgtct taattatgcc
  2046181 tatcccccca tcgtccgcat gaccaacact tggatagaac ggggcaaaac ccccgtgaaa
  2046241 gacctctttg caggcattca agaaggggtc tatgcgcgca actggttggg tgggatgacc
  2046301 aacggcgaaa tgtttacctt tagtgccggg gaagcgtgga tgattcgtaa tggagaactg
  2046361 gctgaacaag tgcgagatgt cactttatct gggaatgtgt ttaagacatt agctagaata
  2046421 gaagcgatcg ctgatgattt ttactgggac gaatccggtg gttgtggtaa agccggccaa
  2046481 agtggcctgc ctgtcggttg tggcggccct agcctgagaa ttcgagatgt cgtcgtcggg
  2046541 ggagaaagcc atgactaact cctgagagtg atgggtcatg ggtcattagt cattggttat
  2046601 tagtcattgg tcattagtca ttggtgagtc attggtgaaa agttaagata acctgtcttt
  2046661 ggtcaaatga tttgagtcac tcctacccca ttgatagatt tttctcccaa cttgggtaac
  2046721 ctctgaataa gaggacaaat gctgaccgaa ccttgaagat tacgttcact ttgccccgaa
  2046781 ttgttaattg aacgggcaaa ttatcccagt tgagagaata cccctcaact gccctcaaaa
  2046841 gaactaaaca gaaacgatta accctgtgcc tcagtccttc cgtaaaacta cggaaattag
  2046901 accctcttac tgatcacaat ccggtatttt tctcggttga cgtttaaatt cagtaatggc
  2046961 tatcactgaa acagcaggtt ttctttgtaa ctgacatggc gactccctca tgttggcttg
  2047021 aacccatgaa tggtgcatcg cctacttgaa actccttatt gttcatggat tcgtcgtctt
  2047081 ctcgtcttaa ttaaattaat ccccatgtct tcactcctaa aacgactcgt tcagagttta
  2047141 caggttctta tccaagaaat tctccggctg cccatccgcc tcagccggat gttagcgcgt
  2047201 tggttaaccc accgtcgaga gagtcaagcg gggtttgtct tacccaccgt ggtcatggtg
  2047261 attttggtgg tcaccttaat taccagtgcc attgtgattc gttcgaccga ccgggcgcaa
  2047321 aacgccagta acatgcgcgt gagtcaagtc gtcctcaact ccgccttacc cgccgtcgaa
  2047381 cgggcaaaat tgaaacttga tgccgctttt gaagacccca cccttcccca agggactcct
  2047441 tctgatctgt ctttaaataa agtcctagag aaatctaagt atcaattggg ggatgaagtt
  2047501 cgtctgcaat tggccattga ctttcggaag aacaatggca gcatcggcga agatggtaaa
  2047561 attcagcccg aagaaacctt gggactggat aaaagtgaag tctctagaac ggcatggcga
  2047621 tatcccgtag ataccgacgg gaacggaaaa tttgacagct tcaccctcta cgggatttat
  2047681 ttccggactc caggacgaga tgaaaccggc gttgcctacg aacgagaacg actccccctc
  2047741 gatgctcgca ctccccctca agcgagttca accaatcaag gggtttgtgc tgaggctttg
  2047801 ggaaccagtg ccagcttagt cggggcagaa ggttggaaca agattgaagg ggtactgaaa
  2047861 aaaagttttt atatttatac cgccacagtt ccaattattg atcccaaaga aagtaattta
  2047921 ttgaaagacg ataaaaactt tgaagcctat caaggaaata ccgcctttgc cggtctagag
  2047981 tatcaacaag accgggtgcg aattccttta ggaaataatg ccattgttta tgaagatgac
  2048041 ttggatatgt tctctggtcc accgttccga gtgaacggtc gggttgtcgt taatagtaac
  2048101 ctccatgccg gggaatcgag tggcttatac ttctaccaag tgagtagtga cgaatcctgt
  2048161 ttctacgaag ccgagaacgc caaaatgatt gttggcggta atatcaccaa tgaccgtgtt
  2048221 ggttcgacgg atgggggtac agatgaagtc gatgttgatt tgttcaaagg gcgaaaagaa
  2048281 gaacccggtg aagctgaaat cagtagtagt accaagtcca catccaacag taatagtagt
  2048341 gaagttgcct ataataccca agcctttgag gaacgcatta gcctcttagt tgaagaagct
  2048401 atgggtcaaa accccaataa tgacccagaa gaaatccaag accggattga cgatcgcatg
  2048461 aacgccgatg ttaatccaga aacagatttt gataaagtgc gacgggaaga actcgaagtt
  2048521 tggttcagaa accgaactcg tcgtgttccg tttcaagaag tcggctttgg ggacgatggc
  2048581 acagggggga aaacgaatgt tctagaagga aaagggacga atttcctgcg tcccattgat
  2048641 gaatggcact acccgaaaaa agccaacgac ctcttaaaaa ttgaggaaaa aaatcccccg
  2048701 gccactgatc cggaagacct caaacaagaa gacccaccca ccattgaaaa actattaggc
  2048761 gatcgcctgt tagcaggcaa taatttaccg gccttttggt ttgatgaaag tattgatgaa
  2048821 tttgttgggg aattaggaga acaagaatta tccgttgagt ggaccgaaac ctccgatggg
  2048881 gataaccgct accggaaaac ccgggttcgc caactggtgg acttagggtt aaccgcccga
  2048941 gatggtttct gggaaaccag tgctgccacc gttcccgaaa atcgtttagg gaatgaaggg
  2049001 ggactccgta ttgtgaccaa tgcaggggtt tacttaccgt tcgacaataa tacgaacttc
  2049061 aataagagtt ctaatgtggt ttggccagac tccatgcccg tcccggtggg gacacttcct
  2049121 ccttctaagg aaatgaaagt ccaagattgg gcagattggt taaagcaaga tggcaatggg
  2049181 gacggcgatt tgcaagatga tgtagacctc attgatcaga atggcaataa aaaccccgat
  2049241 gctttagacg ataaagacgg aaaacctcgt cctttcctga aaggccgggc ggcggcagtt
  2049301 taccattaca actacaagga agggaaagag ccagtggctt gcgtgagcag ttactatgac
  2049361 ccgaccaatt atgaaaccgc caaaaatgcc aaggggttgg ggttcaatga cagtaacgaa
  2049421 ggacgttcca ataacggaat cacctacaaa cctggtggtt cagaaggggg ttacaaaaaa
  2049481 caactgcaat acatggcaga gttagtctat cccaacgggc ggttagttaa cccccaactc
  2049541 aagcaagctc ttgccaccaa ggccaatgac cgcacgttag ctgagcaggc cgcgatcgat
  2049601 gccaacatct gtgcgttgcg aatttgggaa aaacccaagg cgaacagaag tgaaaatctg
  2049661 tcaggctatc agttacccaa tggaacaatt caagaagtgg ccttcttaga tgctcgagaa
  2049721 gtcaaagcca ttgaaggcag taatctcgac attgaaggct tagacttaac ttggagtaat
  2049781 cggggtgaca cacaagctga ttttcccaat cacacaactg gaaatctcaa taattatgct
  2049841 cagcagccaa aagacacagg acgaacaggg ttaagtagtg atgccgagca gaaaatttcc
  2049901 gaatatgatt tggcagtcga actccggcaa ccgctagaaa ttcgggcgac gcagattgat
  2049961 ttagatcaac tgcgtaacgc cgatgcagag gacggcatcc gagacagcga atggatgctg
  2050021 cccgatagcg ggattatcta cgccactcgg gaagacgcgc tgcccgatgc gagtgataaa
  2050081 gccgcaaaaa ctcctattga tgacgaatcc gatgatgccc tgaatttagc cttgcatgaa
  2050141 ctggcgcgcg atcgcattag tcctactgac ttttggcttg atcccacccg tcgtcccagt
  2050201 gccattatgc tcgtcaacgg ttctcagtta ggccgtggcg gtagtaatga gtttgaagac
  2050261 gaggaaaaag gcttaatcct tgccagtaac ttacccgcct acattaaagg gcaattcaat
  2050321 attcacgacg aagaggaatt tactgaagaa ctcgacacca attgggataa cttctatgac
  2050381 cgttcagcca atgacttaaa cgagaatttt gcttgtcgga aaaatgaccc acgactcccc
  2050441 ggatgtaacg ttggggacaa ttggcgggct gtttccgttc tggcggactc cctgaccttg
  2050501 ttatccgaca acttccgctt tggttatcgg aatgaagggg attacgacct ccgcaataac
  2050561 caaacggaca acgcattccg gagtattagc gatacaggtt atcccaacag taatattccg
  2050621 gtagacgata acatccaaat ctcgaaaaaa cgtctcgata acggtttctg ggacaatacc
  2050681 tttgccacca atggactctc gagtgataac gacatctttg aagacggcac ggcctacacc
  2050741 gatgaagatt actcgacacg aaataatgaa cccttgttta gttcctattt caccaacttc
  2050801 gtcacccctg tacaacggcg attagaaggg ccggaatacg tgatggagat ttgtcggaaa
  2050861 ttaccggttt ctgaatgtcg tcccagtgat tgggtcgtgg gttacgacgg agaccccaat
  2050921 gtcacttccg aagagttgtt ggagttgttg tctacaggca caactccaga gaaagggaaa
  2050981 ctctatgctg gaacaacagc aacccctccc caagaagaag cagaccaacg ctatcctcgt
  2051041 cgggttgcgt tcaagcggca cggtaacagt ttagtgctag acaatcagtt gcgacctaca
  2051101 ccgttaggaa ttgatagcaa tggtaatgta gacgaatttc cttacgataa ttttcccaaa
  2051161 ggagcagtca acgataaaaa tatcaaccag cccaaaaact cgctctggtt cagaaccgcc
  2051221 aatgctgaaa agccggatga tccatccgac cggggtgatg ctgacgaatt tacctttaaa
  2051281 gaccatccct tgttctactt ggctgcatct ccagaatttg atgactatca agcaaatccg
  2051341 gctttagatg ggtattacga cgacagcgat cgctggttat tacctgatat gcaacccctc
  2051401 aactccgata ttgaggactt aaacgatgat gaagccgaat ataccatttg tgtagatgga
  2051461 gccggtaaat cccaagaagc ccaagtcacg aaagccggac tgagtgggtc tggatgtagt
  2051521 gtggataatg cagtgaacgc cttgtctaat gcgggttcaa cgacaaataa agacttgaac
  2051581 acatccattc aactcggtga gggagataaa accccggatg aagtgaacaa cttcttggtc
  2051641 tataactacg aagtgacttc tgaactcact ggtcatggta ttggtaatcc tgacccagac
  2051701 ggagaccctg ctaccgatga tcaagaaacc caagacttta ttcacattgg ttcaactgat
  2051761 tcagacaatc ccatcaccat taccctcaaa ggagatgaag atagtatctt tatcctccaa
  2051821 cccagtaaag ataatcctgt cttgttccaa aatgtccagt tagtgttaga tggggtcaac
  2051881 cccaaccaag tgttctgggt atctaacaaa ggcatggctt ttgcgggcga aaacacactg
  2051941 gccggaaact tcttggcgaa agatgacgat gacagtttac tcgtctttga taccaatggt
  2052001 gatattgaag atagtacggg ctacccatac actcccacaa ccaccgaaat tcgtggcggc
  2052061 cgtttcctcg ggttcggtgg caccggcggc acattcaacg atagtggtat agccttcgat
  2052121 gacttaaaaa cagtcctcga tagtgatgtt gcaataaatg ccattaccac cactcgccaa
  2052181 cccctcttag tccctgtcct acaaaccaat cgtccggagg gcgatggcag accgttcccc
  2052241 tttaaaaatg ccaacacacc agaaaacacc gatcaattct ttgaaaccta ctggatgccc
  2052301 ttaccccctg atacagatga caatatcgat caaggaacct tcaacttgat tatggcggtt
  2052361 ggtgacagtc cggcgcgcta ccgggccgac agtccagaac gggcagaaat taatggtgca
  2052421 gtgtctaacc tcacccgttt cttggaaaac tggtcagatg acggaaaagt tgcatttcct
  2052481 gtcaaaattc aagggtcttt cattcaactg caacggagtt cctacagcac cgcaccgttc
  2052541 tggcaactca ccccccgagg ccccggagga gttgatgatg aaaaccaagg cagtttcttg
  2052601 gggtattctc aacggtacgc cttcaacggt aaacacgctc aatactacac accgccagaa
  2052661 cgtcagtttg gttttgatgt cggtttactc tcccagttgc ctgacttgtt cgcccaacgg
  2052721 tttaccttgc ctcctacctc agaccccaac gaatattatc gggaagtggg tcggaatgat
  2052781 gattggattc aagccctctt gtgtggggta cagatggacg acggtgacgt gaagaaaaac
  2052841 cacaaagcag tgaatacgga gtatcgtcct gagcaatgtg ataccgacct ctaagtcttc
  2052901 cggtttgtct agtttgaagc ataaaattca ccatgaaacc ttaccttctc cctctaaaac
  2052961 caaaacccag tgaatcggga ttcaccatta ttgaatccct gctggccatc attgtggttg
  2053021 ggttattgat tgtggccatt ggcccggtga ttgccttctc agcggctacc cgcgtgcaag
  2053081 cgcggcgcgc tgagtgggcg acgcaagcgg cacaggaata tatcaatggt gtacagtctg
  2053141 gcacgattga cccaccgccc cttgagacgt tggatgacaa tgatggggtg aaatatcttg
  2053201 agcatcttcg agacttgaat ccgccctcta cggggaatct gaattgtgat agtcgtgcca
  2053261 aggatggtgc agatggctat tgtgcgagtc ccacaggtaa tgactttgct gtctactgct
  2053321 ttgatggcag taaagacggg gcatgtacga ctgatgaaat ggaagacttc ctcattcaag
  2053381 tgggaggagt acaatttcag ccttcggggg aagacccatc tccagatgag ggctatatgt
  2053441 tgggagtccg agtttaccgg gctgatggct ttgaagggaa tgagaaactc aaggcgactt
  2053501 ctgaggataa aagcgaaaaa gctctgaccc atgcgggtgg gttgggcgat cgcaaagccc
  2053561 cactgtttga aaccattacc gaaattaccg gtacaaacgc caattatcaa gacctctgta
  2053621 aacggcttga cggttgtaac taatgaatac tgctccctct ctgtaactcc tatgtttcct
  2053681 caaatctcta gattccaaca acgatttgcc ctgatggcat tggcttcccg aaaagccaag
  2053741 tcagaacagg gatataccct cattgagtta ctcgtggcca tcctaattgc ggcgttagtg
  2053801 attactcccc tgttaggatt ggcggtcaac ttactgcgta cggatcgcca agaacaagct
  2053861 aaggccgctt cggagcagga aattcaagat gcggccaatt atatcgcccg agatttagac
  2053921 caagcggtgt ttatctatga tggggatgcc ttagaaaaca cacctcccga tgggattcaa
  2053981 aatcaaatcc cgccaaacca agcagccccc ggttgtaatg atgatagttg tcaaccgatt
  2054041 ttagtgttct ggaaacggcg accggttgcc gatgcgattc ccagagatta tcaaaattct
  2054101 gaaaatttgg gaacgaactg taccgatgat ggtacggcag ccgattgtaa tgatactttt
  2054161 gtctattctc tggttgccta ctacctgatt gaggataacg ataacgacaa tgtttggtcg
  2054221 aatacggcta gaattggtcg ttttgaagtg tctgatgggg tgagtgtacc aggaggacaa
  2054281 ctccttgaag agcttgatga gagttacgtt gcagagagga ataagcgaga tgagggattt
  2054341 gctcctttta cctgtcagcc ggccgaaggg gtcgaaactt gtctcaatcg ttgggtaaaa
  2054401 ggtgacggga gttataccga accggtggaa actttaattg attttgtgga tcaaacaccg
  2054461 gcaggaacgg cagagcttcc ttcagttgaa gattgtccca gtcaaggaac ttggacagcc
  2054521 agtcctgata atacaccgag caacttcccc accagttttt acgcttgtgt tcgcaatgat
  2054581 gccattccct acgtcgctcg tttttatatt cgagggaatg cgctggctcg gattcgaccg
  2054641 gaagatgatc ccccccaata tagtgaaggt cgctcggctt attttcccga aatccaaaca
  2054701 gaagtgagag cgaaaggccg ttttgttcaa taatttgtgt ttaatacagt ctgttcaata
  2054761 aattttcgtc tccagttagg agcaatatga ttcaacaatt ccccaaactg gccaattttc
  2054821 gacaacatca ggaggacact caagcaggtt ttagtctggt tgagttactg gttgtgattg
  2054881 ttattattgg tattttagcc gcgatcgcag ttcccagttg gttaacctat atcaaccagc
  2054941 gtcgtgctaa tgctgtcaat gatgcggttt tacaagctct gaaaaaagcc caaaccaacg
  2055001 cgaaaaccga taaggaagaa tacagtgtta gtgtgcggat ggaaaacgat atgcctcaag
  2055061 tggcgattca tccagcatcc cttgatcccg ctgatccaga cgatgaagac gcaatggcgc
  2055121 gttactggaa tgtgggtgat ttagaaaaac aaattgatct cgaaccggaa caagttattt
  2055181 tacagactaa tttagccaat gaggaagcca accaagttgc tgatccgaat gaattaacta
  2055241 cggtgggtga cgatgatgtt tatacggtca cgtttgatca tttaggagtc cttgcggatg
  2055301 atcccgagat tggaacaagt ggtctatatc ttgttgcggc tgttcctcag aatagtgact
  2055361 taacgcaacc ccgagaggca acaatgcggt gtgtgtcggt taaaaccatt ttaggtgcgt
  2055421 tacaaattgg ggttggaaag gatgagtgtg atcccgaaga agtcgctaat ccctaattga
  2055481 ataagttgtt atacatttaa attgggatac cgtagcgacc taaggggata ccgtagcgac
  2055541 ctaaggggat accgtagcga cctaagggga taccgtagcg acctaagggg ataccgtagc
  2055601 gaccaagatg gtcgcactac aggatttctg gaattcttga tgtttggggt tagatgacga
  2055661 acagcttatc tttaaagtag atttttctcc cattgccatg tctcagtacg ggaaatatga
  2055721 ccgaggattc acactgatcg agttgttagt gagccttgta atgattggca ttttagctgt
  2055781 tattgttgtt cctacttggt tcggttttct acaacgacaa cgcctcaata aatccaatgg
  2055841 gacaatattt cgagcgatga aaacggcgag acaaaaggcg gttacgcaga aagtagactg
  2055901 gcaagtcagt tttcggcaag tgggcgaaaa acgcggagaa tgggcaattc atccgagtca
  2055961 aaaagatgtt tttgtttcgg ataatgtgaa ttggcaaacg ttagaagacg ggattatttt
  2056021 tgatttagag aatacgtctt ttagaacgaa agaggcgaat aatattaccc aaggacgggc
  2056081 gatttttaat ccttatgggt gtccgattta tacgcctggg gattcttgtt ataaaaggaa
  2056141 tattcgagct aaaggaaccg tcactctaaa acccaataat catgagcaat taaaacgctg
  2056201 tgtgattatt tcgacattaa ttgggaaaat gcgggtgggg gaagaacacc agcaaccgag
  2056261 aaatgataaa tattgttatt aaatgctaga ttattaagct gtcacacctt taatacggaa
  2056321 tccggtttat ataggcgata aacaatcaag caaagtctaa ccaatgataa ttggttaaat
  2056381 tgcaaatttc atgactcatc gtctggagaa cacaacatcg ctctaccaac ctatcttcta
  2056441 aatcatccag agtttcaaaa ttttgattcg ctaaggcttc atcgactaat ttccataacc
  2056501 tttcggctgg ctgtaattcc ggtgaataag gcggtaaaaa ttctagaaat attccttctg
  2056561 gacagttcac ttttttgctt ctatgccatc cggcattatc tagcacgatt atcactttct
  2056621 tatccggtga cactcccact tcttgcgcaa aagtttctaa agccaaatta aaccatttaa
  2056681 cattgactct cggcaacaaa taccaataag tttttccagt tttaggattc acaaaactat
  2056741 acacatatag ccattcatat ctcggcttaa ttagagctat gggttgactc cctacttccg
  2056801 cccaaactcg acataaaatg ggttgtaatc ccactctatg ttcatcaaaa aaataaactt
  2056861 ctatttttga ttccggatac cgtttctcta tctcttttac ttttaatggt aaatttcttt
  2056921 taaattcttc ttgtgctttt gcatctccct ctctatgttt aggtctcggt ctttgccaag
  2056981 agtagttgca cttttttaag taatcccacc cccgttgatt ccacactttt tctcttccgg
  2057041 tttccttttc tatccaacgg gctactttcg gtcctgtcca gattcctcca tctgctggcc
  2057101 tttccttgag tctttctgta agactttcaa actgctcctc gtttagtaag gggtcttttc
  2057161 cccttttatg cgttttccta tttttccgtt tgttcttgag tcctgacgct ccttcttggt
  2057221 tatattgagc gagaacttta tgggcatatt gatagctgac tcctactgcg atagcggtat
  2057281 tttttacagt ccaccccaag gcaattttcc agagtatctg ccatcgcctt ttttctactg
  2057341 gctcatccgt tttttggtat ttgtctcgga tagcgtctaa acttaaatga ggagctaagt
  2057401 aggcttttct cggcataaca ctgattctcc ttattgttct taggctattt tactacaact
  2057461 taaaccggat tccgtataaa ttgggatcac ctttaaattg ggatcacctt taaattggga
  2057521 tcacctttaa attgggatca cctttaaatt gggatcacct ttaaattgag atcaccttta
  2057581 aattgggatc acctttaaat tgggataccg tagcgaccaa gatggtcgca ctacgggatt
  2057641 tttgagatta ttgatatttt gatttagatg acgaacagct taccaaaaaa ttttgggtct
  2057701 aaagcctcac ccttctaggg cgactttcac ccgttgaatt cacgctctaa gaatttaggt
  2057761 tatagtattt ttagttattg gttagtcgag ccatgttaaa cagtacccaa gggcattggg
  2057821 gaactgcctc gaaaaggaaa acgactgggg agacttccac ctctgttgat tcaagtctcc
  2057881 ttgaatcagt aagtggtgtc gctgaaccag taatttcgga atctgtgaag accgaagaat
  2057941 caccgtcctt ataggacggt gagtatgtca acccatttcc catcttccca ttctccgatc
  2058001 ccccatcaag tcagaaatgg ctgccaaagg gggaattttg cattaatggg actcctgaca
  2058061 aacggcggcg atcgcagttt caactttagc cgaggcttcc tcaatttcct cgctgctgac
  2058121 gatgaggggc ggcacaaagc gcaacacgtt cgggcctgca ggtgcaatca ataacccttc
  2058181 tgccaatgcc gctttgacaa tatcaataga ggcaaagggg gctgcttcac tgagaaccat
  2058241 cccgttaatt aagccccagc cacggacttc cgtgaataaa ttaggatatt ttgctgcgat
  2058301 cgcgcgtaaa tttttccgta actgttctcc gcgcgcttgg acattttgca gaatattctc
  2058361 ctcaagcaag gtattcccca ccgtcaaagc ggccgcacaa gcaaagggat tcccgccaaa
  2058421 ggtactagca tgatttcccg gccgcaagac atcacaggac gctttacaca tcatcgcccc
  2058481 aatgggaatg ccccctgcta atcctttagc actggtaaac acatccggtt caatgcccaa
  2058541 attctcatat ccccagagtt ttccggtgcg gcccatcccc acttgcactt catcgagaat
  2058601 caacaaaata ttattgtcat cacaaatttt ccgggcccgg aggaaatagt ctaaatcgcc
  2058661 cggctgaacg cccccttcgc cttgtagggg ttcgaggatc acggcactga cgcgacggtt
  2058721 gccttcatca atatccgcga tcgcattttc tagggcttca atatcattgt agggaacgta
  2058781 ggaaaagccc tcgactaagg gttcaaagcc cttctgatac ttctcttgcc cggttgccgt
  2058841 aatcgtcgcg agggtgcgac catggaaact ggccttggca gtcaaaatca ccggatattc
  2058901 aatttcttgc acctcatggg catatttccg cgcgagttta atcgcggcct cattggcctc
  2058961 cgccccagaa ttacagaaaa agacgcgatc ggcacaagaa tgattaacca tccattcggc
  2059021 cagttgccct tgttcgggaa tatagtacaa attagaaacg tgatgcagtt tttgaatttg
  2059081 ttgggttacg gtttcaatta atgcgggatg agcatggcct aaagtacaag tggcaattcc
  2059141 ggccacaaaa tcaagataca tttgcccctg agtatcccat acgcggcatc cctgcccctt
  2059201 ctctaaggca atgggaaagc gtccgtaggt attcatcaca ttggcattaa aacggtctat
  2059261 atcaaaggat gtagccgctg attgagaggt ggtgttgggg tcttggagaa gcgtttctgg
  2059321 actcacaagc aaactcctat tgaagattca agttttgcga aattctctaa aggtaatgtt
  2059381 aatcggattt ttccgaaagt tctacacaag gcatggacgc tgaccaaaaa taccaacgtc
  2059441 tcagacaaca gttattaagt ggcattgttg ggtttatcgg ggtctttctg cttgggacgc
  2059501 tctggtatgc tctcattgag ggctggtctt gggcagaggc cgcttacatg accacgatca
  2059561 cgctatcaac ggtggggttt tccgaaattc gcccgttgag tgagcgatcg cggattttta
  2059621 ccattgtcct tattgtcttg agcattttca ccattggtta tattgccaat cgctttacag
  2059681 aagccctgat ccaaggctat tttcaagaaa gaatccgatt acgacagaga aaacgcttga
  2059741 ttgataccct gaaaaatcac tatattcttt gtgggtatgg acgcacggga catcaaattg
  2059801 ccctagagtt tcaggcggag gaaatcccgt ttattatcgt cgatacccaa ccggatatta
  2059861 ttgaggatgc ccaagaacac gggtttattg ccctgcaagg agatgcgacg ttggacgaaa
  2059921 gtttgctgaa tgcggggatt gaacgggcaa tttgtttagt ggctgcccta cagtcggatg
  2059981 cggaaaattt atataccatt ctctcggcca agtcattgaa tcctgacatt cgcgcgatcg
  2060041 cgagggcaaa tacggaagag gctgtgcaga agttaaagcg ggccggggcc gatggggtgg
  2060101 tttctcctta tattactggt ggccgacggc tagcagcggc ggccattcgt ccaagggtga
  2060161 tggactttgt agatggtatt atcacgggga cgaatcgctc gctgtatttg gatgagtttc
  2060221 tcttggatgc gggaatttgt ccttgtgtgg ggaaaacgct gagtcaggct aatttgcgat
  2060281 cgcaaaccgg ggcgttagtg ttagccattc gtcgcgatga tggaacactc attggcggcc
  2060341 ccacaggaga tacacctctc ttacacggtg atttattaat ctgtatggga acagccgatc
  2060401 aattacgcaa attaaaccgt ctgatcggca cgttgggggg atattggtca cggcctattc
  2060461 gtaaagcagg gaattcttga ttttgttttt tgttgttggt tctttgttgt tggttcttgg
  2060521 ttgttagttg ttggttcttt gttctttgtt ctttgttctt tgttgttggg gggtgggaat
  2060581 acagtgggca agatgcccac actacagcca ttttttcatt gtagggggag ggttgggaat
  2060641 acagtgggca agatgcccac actacagcca ttttctcatt gtagggggag catcttgctc
  2060701 ccgtccctca tcaccccatc accccatcac ccgacgctag tgactcaatt ctctatgcgt
  2060761 cttgaagaaa agtggggaat ttttgcacaa ttcgcttcaa tttttcactg actcgcttga
  2060821 gtaaaggggg gtttggtggt tcttgcgggg ggagagacgc attataggtc atttcccatt
  2060881 ccgctaaagc tgccgataaa ttgccttctg cccctatcat ttgccaaaac tttttaaaat
  2060941 catcttgggc gttttctagg gaaaaagaca gggtgtgtgt cttatcttgc aaaaaaaact
  2061001 caatattccg attcactgta tcacagtaat ctaaagacac ctctaaaggg tctgcatctt
  2061061 cgggaagttc cattaatatt ccttctcgat aggctttaat aatgcctgac tcatagcgtt
  2061121 ttgtaaaact ttcagccgtt ttgaaagtat ctctacgcag atggacataa aaggattgat
  2061181 tcccataact ttgctctaaa cgacctaaaa accaagaaag tcgattatcc gcttcaatat
  2061241 ggttttctgg ataagcaaaa cgagactctc ctaataagtg cgatcgcgat tcgtgggcgg
  2061301 cggtataatt ggtaatatgt tgacaggctt taataaatgt cgttgatcct gatcgtcctg
  2061361 tacataaaat aaatacattc ataattcata taatttcata cataatccag tcttgttgct
  2061421 tttccctcaa tcagaaaccc ggtttctcac cccatgatca ccacttcacc tttaatttcg
  2061481 caaaaactgg ataatgatca ctaggataaa tgggaggatt cgcatcttca ataatagtgc
  2061541 aacgttgagg cattaactca gtatctccag ctaaagtcat aatccaatca attcgatgaa
  2061601 tttcttgggt atcttggaca gaatacgctt tacccaaaaa attatgcaca gtatgtttcc
  2061661 ccggcatatc ttgattacct gcggctaaat aaatatccgt aaaaccagct tgttttaata
  2061721 gcgaataaat gccatccact gattgtaaat gaccatcatc cggagagata cgtaaataac
  2061781 tattaaaatc tccagtcaaa aggactgaaa tagtattttt tcgcaattcc gctaattggt
  2061841 taataattaa ttttattcct tcctgtctcg ctgtcacact taaatgatcc aaatgagtgt
  2061901 ttaaatgtaa aattttataa ttactttcta aatgttctaa aattgcccaa tttgcacaac
  2061961 gaactcttgc cgcctcccaa gctgttgacc atcgttctgg tgtttgactt aaataaaatg
  2062021 aatcattttg taatagttta aattgttttt ctttccaaaa aattgcatta tataactttc
  2062081 taccttctcg attatagggg ttgcctaaaa tgtagttata ttcgctaatt ttttgttgat
  2062141 agtcttttaa attcccctct tgtaactcct gaaatccaag caagtcagga gcataatttt
  2062201 gtatcgtttt gatattcaaa tccgcccgat ttttccaaca attaacccca tcatctttac
  2062261 aactgccccg aatattaaaa gtcattactt taagtgaatt cattttgatt ttttagaaat
  2062321 tatgtgatag tgctacaata gaagttaatg cagtgaacaa ttcattgcaa ccaataataa
  2062381 caaaccaaaa acaacacaaa tatgatagaa catattgtat tattcaaatg gaaacctgaa
  2062441 actgatccga acaaaattgc ttcgctatta acccatttgc gcgggatggc ggataaaatt
  2062501 ccggatataa tggatatttc ttgcggagaa aactttacca atcgcgctca aggatttacc
  2062561 catggccttg tggtgagatt ccgcgatcgc aaagccctag acagctacca aaaacatccc
  2062621 gtccaccaag aaattgtcga agaacaaatt aagcctatca tggcggatat tctggcatta
  2062681 gattacgagt tttgaaccac ttctgctgtc ttaccattat acagactcat ggccttggct
  2062741 acgccatcgg tgaggctcat ttctacggct tctaagaccc aatctaacac ttgatggatg
  2062801 acttcttttt cttggggggc aaatttccct aaaacgtggg ataccgtctc tttctctggg
  2062861 ccagatttgc caatgccaat ccgtaaccgc gggaaattct ggccaccgag atgagaaatg
  2062921 gtcgatttaa tcccattatg tccccccgca gacccagata agcgaatccg taaccgtccc
  2062981 acgggtaaat ccatatcatc ataaataacg taaacgtcct ctggggataa cttataccag
  2063041 tccgttacag cgcgaatcga ctcccccgac aaattcatat aagtttgtgg tttcagcaaa
  2063101 aacaccttct cccctttcgg actacggcct tccgtaaaga gtcctttaaa acggcgatta
  2063161 ttttgccagg aacaaaacca gcgttccgcc aatgcgtcta ttgcatcaaa gccaatattg
  2063221 tgccgggttt tctcgtactt cgcccccgga tttcctagtc ccacaattaa tttcgggaga
  2063281 attaagtttt ctgtcatcag attttggtgt cttcgctgct attgtccatt ttcccctggg
  2063341 aaaatactca tattgggaaa atagttctca atcgtcgctt ccacttctat tttttgttgt
  2063401 ggctgttggc aaacccaaga agtattttcc tatttcacct gaattataag tggttgcaat
  2063461 tacttgatat gttcctgtga ctggtaaagt aatttgaatt tttgcattta gtccctctcc
  2063521 cccatcatca tcttcacaga tcacttttcc ttgtggatca caaagtatta agtaaggatc
  2063581 aaattcttta ctaataagtt tgatcacaat ctgatctcct ttttttccat aaaaattgtg
  2063641 aatattttta taataactgt tattaaattc tagttctttg ctgttagtat taagttctcc
  2063701 agtaataaat ccttctcgta aaaatttaga acgatttctt attttgtttt ctaaaatttc
  2063761 tttacgcttg taaaggcgag ctaaaatcac gccagtatct ccatattttc ggttttgttt
  2063821 gataaaatct atgaaatcat taattctaca aggtttccct gttccttcat tccaagcatg
  2063881 aaattcatca tgaatggttt tggtgataac caaaagatta tcttgatcag aggcaaattc
  2063941 aggatataca cttttgttgt aaagatgatg cacagctaag gaatctgatt gtcctgtaat
  2064001 ttgacacata tttttttgtc ttctctttgc ttcttttttt gctctttcaa tttcatttgc
  2064061 tctttcaatt tcattttggt ctgaataagg gagtttcgct tgatccttaa tgattggaat
  2064121 agcaacttta ggaactctac taacatatag ttttctatac ttcttagtta gtttttcaga
  2064181 taattcacga ctgattcgtt ctaaacctga aaaagaataa taacgttcat cttctatatc
  2064241 ttcaaaatct tcttctataa ttagaggtaa atctgatctt gcaatatctt caaatgcttg
  2064301 agtcaatcga ggtgaagtag tgttaagaat ttttcgtacg tcccgaaaat taagccaatg
  2064361 gcgattccat ttcagcagta ttttatctga atcatttcca agggttttaa gtgttctatt
  2064421 gactatttca tgatcaatgt ctttttcttc tgcctgactg tttagctgtt tcagcaaagt
  2064481 aataactatt tcagctttat tggattgttc ctgattctca aaatactgac ttatagtgat
  2064541 tagacctaat ctagcataat ttcttttgtt ctgactttta ttaacatatc taaactgtat
  2064601 tccttcttcc cagtcaaaat tccctgaatc attttctagt tgatttatta tattttctaa
  2064661 ttcttctttt tttagattga gtccttgcaa aacttcatct tcagttatga agaaattttc
  2064721 tcgattattt acatttttgt ctgtcatgtt aagaaactcc tgctaatata cttttgtaca
  2064781 ttttttctaa gcgctcaaaa atctctcgat cacccgtctc tgggttatcg ggatgatact
  2064841 gtttagacag ttgacgaaat gcttttttaa ctgcttcagc atcagccgtt tcacgatcta
  2064901 aattgaaaac ttgccaaggt cgaaaatatt taaaaatatt aataccatta atacaaccat
  2064961 gaccttcttg attgatctca tttggtaaaa tattgatcca ttttcgatac aacatctccc
  2065021 atgtagcttt ttggcgaaaa tctaatttgt ccataccatc tgtagccatt ttaaattgct
  2065081 cagactttct taattcgtca gtattattta cctcaaaata attatatata gcttgtttca
  2065141 aatgttcaat tggtaaagac tctgttttaa ctaattttct attttctgct tggatagcta
  2065201 aaagaactaa ctgttctaag tcttttgaag taatagtatt attggaaatt ttagaaagtt
  2065261 tagcaatttc ctcttgtatt cttggctctc gaagaatagt ttccataagt tattccgaat
  2065321 tctcactatt tatgttacgg atcacgctac tctctatata tccttgtaaa cattattatc
  2065381 aagaaacggt aaagtcttct cttgaaatta ttatatagtt gacattttct attctgagtc
  2065441 aatactaatt tatcagatag aattaaacag actttagtaa accatgaaga cttagccaaa
  2065501 tccgtgaact tagaaattag gatgtttgct gagagtgtat tttaatattt tagcaagtca
  2065561 tgttccaatt ttagtatagt gagcgagtga gcggggaggg gagagttgac tctcccctcc
  2065621 tcgcatcccc ttggggagta cattccaaag cgtaaagagg caactgaggg tattcttctc
  2065681 cccacaaacc gaccccgcat ctagtttggc ttccatgtgc ggacaacggt tttccaatgc
  2065741 ggcaatttcc ccttgggcgt ttttccagag gacataatct acccctgcca aggtaatccg
  2065801 ttttggctga ttgacggcta attgctgacg atgggtaatt aaccaaggtg tgcctgttaa
  2065861 tggccagttc attattcttt tcctttttct tgtaaccctt ttaaaacggc ttcaatcgcc
  2065921 caagcaaaac tctcatcgcc tccctgtaaa ctggatttaa attgtcccaa ccgttctaac
  2065981 tccacaaaac cgtgtaacat agaccacaag gttcgcattg caccgagttg atccttggca
  2066041 ttttccaccc cgtgcgatcg caaactttcc ccataaaact gtatcgcccg gtgaaagatg
  2066101 ggcgcaaagt cgggatcgtc ttcagcgagt ggtacagtgg acatgatggt atataacccc
  2066161 tgattctgtt gggcaaagtc acggtaaata taggccatct gacgcagcac ttctggggaa
  2066221 ccaggggtta attgctcaaa agtagcaatt aactgtcgcc atccttcaat cgccacccga
  2066281 cgacgtaagt cgtcattgtt ggccacatgg ttatacaggg aagggggacg aatccctaac
  2066341 tctttagcca cacaattgat ccctaacgca gtatcaccgt ctcgttttaa gcaggcgatc
  2066401 gcagcgttga gaatatcctg ttggcagatt gtttgacctt taggacgaga cataacctta
  2066461 aaaactaact atattagttt gctcaatgtt gactcgtttt gtcaatacgt tttcttcatg
  2066521 caacgtggaa tcgaggaaac tatcatgatt ctgccctaaa gacttggttt ccagtctgaa
  2066581 tccatgcaaa atgaagggac aatagcagaa aataaacttt tgttaagcga ggagtaaaga
  2066641 atgtacattg tgcagatagc ctctgaatgc gctcccgtca ttaaggccgg gggattaggc
  2066701 gatgtggtct ttggcctcag tcgcgcgttg gaacgtcaag gtcatgccgt agaaatcatc
  2066761 ctaccgaaat atgattgtat gcgctacgac cacatttggg gcttgcataa tgcctatcaa
  2066821 gacttaatcg taccgtggta tggacaagcc atctactgtt ctgtggactg tggatgggtg
  2066881 catggacgct tatgtttttt tattgatccc cactccaatg atgccttttt taatcgcggt
  2066941 tgttattacg ggtgtgatga tgatcccatg cgctttgcct tcttttgtaa agccgcgatc
  2067001 gaatttttat taagaaccaa taaacgcccc gatgtcatcc attgtcatga ctggcaaacc
  2067061 ggattagtcc ccgtgctact ctacgaggtt tatcaatatc atggcatgga atatcaacgg
  2067121 gtttgttaca gtattcacaa ttttaaacat caaggcattg ccggtgttga tatcctttgg
  2067181 gcaacgggat taaaccgaga atcttattat ttccaatacg accgtttacg agataatttt
  2067241 aacccctttg ccattaactt catgaaaggg ggaattgttt attctaattt tgtgaatacc
  2067301 gtttccccgc atcatgcttg ggaagcccgc ttttcagaag tcggctgtgg gttaagtcat
  2067361 accctcgact tacatcacta taaatttggc ggcatcctca acggcattga ttacgatgtt
  2067421 tgggacccgg aaaaagacag ttatattccg gcttatttta atcaagacac ctttgacaag
  2067481 aaatctaaaa ataaaaccgc attacgagag caattgtggc ttaaccataa tgataaaccg
  2067541 attgtcgcct atattggtcg tttagaccaa caaaaagggg tgcatttagt tcatcatgcg
  2067601 atgtattatg ccctcagtca taatgctcaa tttgtgttac tggggtcagc tacagaaccc
  2067661 ggtattaata gttggttttg gcatgaaaaa cactttttaa atgataatcc agactgtcat
  2067721 ttagaattag gatttaatga agagttatcc cacttaattt atgccggggc agatattatt
  2067781 ttagttccca gtaattatga accttgtggg ttaacccaaa tgattggttt acgatatgga
  2067841 acagttcccg ttgtgcgggg agttgggggg ttagtgaata cggtttttga tcgggattat
  2067901 gatacccata aaacccccga ccgacggaat gggtatgtgt tttatcagac cgactttcat
  2067961 gccctagaat ctgctttaga tcgtgccatt ggcttatggc attattatcc agatgacttt
  2068021 cgccagttgg cgttacaggg aatggagtat gattactctt ggaatactcc ggcggtgcag
  2068081 tatttagggg cgtatgatta tattcgccat aaataatcgg tatgacagtt gatagttgat
  2068141 agttgacagt aatcagtaat cagtgggata agcctttagt tatgtttcag tgattgccat
  2068201 gctcaaatgt gttgccataa tgtagtaagc tgttcgtcat ctaaattaaa atatcaagaa
  2068261 ttccaagaat cctgtagtgc gaccatcttg gtcgctacgg tattagtgtg accatcttgg
  2068321 tcgctacggt attagtgcga ccatcttggt cgctacggta ttagtgtgac catcttggtc
  2068381 gctacggtat tagtgcgacc atcttggtcg ctacggtatt agtgtgacca tcttggtcgc
  2068441 tacggtatta gtgcgaccat cttggtcgct acggtattag tgtgaccatc ttggtcgcta
  2068501 cggtattagt gcgaccatct tggtcgctac ggtattagtg tgaccatctt ggtcgctacg
  2068561 gtattagtgc gaccatcttg gtcgctacgg tattagtgcg accatcttgg tcgctacggt
  2068621 attagtgcga ccatcttggt cgctacggta tctcaattta aatgtgtgac agcttaacaa
  2068681 ctgaggcgtt aaaaccccgg tttctctatt caatgggaag cacgtatccc aacagtttag
  2068741 gtagaaaccg ggtttttggt tctattatca agaactatta ccaggcatta atgaccaatg
  2068801 ccaacgtagc ggaagcccgc tttttcggct ttttctcggt caaggaagtt tcttccgtca
  2068861 ataatgagag gttggttcat tagtttcacc aattggtcat aatcgagggt ttggaactgt
  2068921 ttccaatcgg tgaccagaac cagtgcatca cagccatcag ccagccgttc ggggtcggtt
  2068981 tctactaaaa cgcccgacag accatgacgc attcccgttt gggagacaat ggggtcgtag
  2069041 gctttgactt tcgcccccag acggttgagt tgttcgatga ggttgagagc tggggcatcc
  2069101 cgcatatcat cggtgtcggg tttaaaggtg agtccgagga gtccgacgac tttgcctttg
  2069161 aggattttca gttcctgttg cagtttttcg aggacgatta accgttgtcg tttgttgacg
  2069221 ctaacggccg atttgaggag ttcggcatca tacccgtagt catcggccgt gtgaattaag
  2069281 gccgaaacat ctttggggaa acaagacccc ccccaaccga gacccgcttg taggaatttg
  2069341 gaaccaatgc gactatcgag gccaattcct gcggcgactt gtttgacatc agcaccaacg
  2069401 cgatcgcaaa tattggcaat ctcgttaata aaactaattt tggtggctag gaaggagtta
  2069461 gcggcatatt taatcatttc tgctgaactc aggtcggttc gcaccatcgg caccggggga
  2069521 aggtctttct cttcggcgta agaacgattc acaagggggg cgtagagttc ctccatcatg
  2069581 tcgagggctt ttttaccgtt actccctaaa acaatgcgat cgggattaaa ggtgtcatac
  2069641 acggctgagc cttctcgtag gaattccggg ttactgacca catcaaattc ggctgtgatt
  2069701 tctggggaac tgccccccgc accgacgagg gattgttgcc gttctgctac cccgtcgaga
  2069761 acaatcatcc gcacccagtc cccagaccca atgggaacgg tggatttatt gacaatgact
  2069821 ttataaccgt ctttgagatg cgtcccgatg cctcgcgcta cagcttcgac gtagcgggta
  2069881 tcactttcac cggtagggag aggcggtgtt cccacggcga taaagagaat gtcactgttg
  2069941 tctaccccat accccaagtc tgaggtaaat tcgatccgac tggcctccat ggaggctttc
  2070001 atgaggtcag agagtccggg ttcgtagatg ggggactggc cagacttcat gagtttgact
  2070061 ttctcttcgt tgttgtctac gcagataaca tgatgtccga tgtgggagag acaaaccccg
  2070121 gtgactaatc ccacatatcc agtcccaatg acacaaacgc gcataatgtt tattcctcaa
  2070181 agatcagtat tctctagttc tatggtgaat gacgtgccgt ccttggcaac cattgtggca
  2070241 ttcctccctg atgagggcag gaaatgtcac gattttttat tgtttaggtt caataacccc
  2070301 ttctttggcc aaccgatcgc ggaaataggt gatcgtggtt tcgagtcctg cttctaaggg
  2070361 aacggtaggt tgccagtcta accatgtttt agcacgggtg atatcaggtt gccgttgttt
  2070421 tgggtcatct tggggtaagg gtttaaaaat taattcggcc tcgggattga ccatgctttg
  2070481 aatggtttgg gcgagttgta ggatcgtgta ttcgccgggg ttgccaatgt tgacggggtc
  2070541 ggtgcgatcg ctattcatta agcgaataaa cccttcgatg aggtcagata cataacagaa
  2070601 actgcgagtt tgtgacccat cgccatagac agtgagggga atgccctgca aggcttggac
  2070661 gataaagtta ctcaccactc gcccatcatt gggtaacatc cgtggcccgt aggtattgtg
  2070721 gcaacaaatc ccataacttc ccccgatgaa gttttcatag tcaggaacgg agaagtcgta
  2070781 caccgcttcg tccaagggga aggcttcgat cgcagttaca gtcgcccaag caatatcttc
  2070841 tgtgacggga gcagataagg tttgggtggc tcgcgcgctg ttccaccaga aatgatcccc
  2070901 caagcaatta gggtctaatc cggggactgt taacgcataa aagtcttgac aattttcact
  2070961 ttttgtggtg tttttttcat tttcatggac ttcgttttca tggacagcac tcaccagtcc
  2071021 aaatttcgtg agaattaacg ctaatttctc aataattttt tgactcgaac tggtaaagca
  2071081 aaattgtgca gcagttgccg caggattagc agaattttga gttgcagtta atccttgtaa
  2071141 aacagcaatg agttgcgtgt gagggagttg caaaatccag ttgggaaggt cgttagcccg
  2071201 ttgattgact tgaacttccc attctagact atgcacaatt aaatcaacca ataatttgac
  2071261 ccaaagatgc acccacttac ccttggcttt atcgtactct attttagtgg gtacaccaaa
  2071321 taaatgattg ataattttta ctaatttttg caaggattga tcgtctccgg aaaagcggag
  2071381 tgtggagcct tgttctgtgt ctaaaatttc cccgttggcg agggtaaacc ctaataacca
  2071441 taaaaagtct gtgacttctg ttaccgaatt cggaagacta acgggattgg cgggatcaat
  2071501 aacttgttct tttccagtca agtttaatcc caactgtcgc cagagtttta agggcagttt
  2071561 attgtctgct tgatacgctt gtaattggtc ataaaactgg tctggacgca ccccaacttg
  2071621 ggtgaaatag tggtgaattt gtgggttgta ttgttcgagg atattgaggg tgcgatcgct
  2071681 aatcacaaac accccatcct cgtctgctag ttgatccgtt aagcaaaaag gagttaaggg
  2071741 gcgttctaag aacttcatgt gacggggaac agcaacagca tccccaacct gtaaatcctt
  2071801 gccaaacacc gcttgcggtt gaccctgttc atcccgagta aagagactat gatcctcagt
  2071861 aattttgact tgttttcccc aagtcgtcgt aattttgtag cccgttttct gaacccaatg
  2071921 cttccagacc ccagaaatgg gtttaatcac catattcgac tggtcatcaa aacagggaac
  2071981 agaaacctgc gcaatattat ctttaatccg ttcataacat tgcgcaaaag gttcataata
  2072041 aagctgttct ccataataat agagaacatt ttgatccccc gttaaactat taaaaatccg
  2072101 gacaacgcgc acatccaccc cattttgacg atggtagtca taggtgaggg tttccgccac
  2072161 ccgcttccct tcgtcgtaac aggaacgaat tcccgtacaa ttcacatttc cccgatactc
  2072221 ttccgactgg gggtgaaccg tcgggtcacc atacacttct gacgtagacg caagaaaaaa
  2072281 acgcgctttc acccgttttg ccagtcctaa catattcaac gtaccgatga cattcgtttt
  2072341 aatcgtcttc accggattat attgatagtg aacgggagat gcaggacaag ccaaatgata
  2072401 gatttgatcg acttctaggc gtatgggttc agtaatatcg tggcgaatta actcaaaata
  2072461 gggattatcc atccactgaa gaatattctg tttgtttccc gtgtaaaaat tatcaaggca
  2072521 gatgacttcg tggccagctt ccataaggcg gtcaatcagg tgagaaccga ggaaacctgc
  2072581 accgcccgtc actaagattc tcatacagtt taatgggtca aagtttgaat ctaatcatag
  2072641 actaatcttg ccgtggggaa atgtccagcc ttgtatccgc tgcgatcgca cctgaccctc
  2072701 tcagtttaag acacgcgatc gcggagcgac tccgtaggag tatcgtattt tttctcattg
  2072761 tccccagtct tccttgacaa aatagtatca ttattgatac cataaaatcg aatcaataat
  2072821 attttatctt tatcaatact ttttaaataa actatgatta caatttcatg tctacaattg
  2072881 aaacgctcgt taacgcgata aaaaataacc ctaaaaacgt taattttcgg gattcagtga
  2072941 aaatttgcga attttatttt ggagagggac gacaaaaagg tagtcacctc atttttacaa
  2073001 ctccttggca gggagctcca cggattaaca tctaaaaagg aaaaaatgat aaagccaagc
  2073061 catatcaagt aaaacaagtg ttagaagcga ttgaaaaact agagagcgag taattctatt
  2073121 tacccctcat ctttgtgtaa tttggaactg aattcaactt gttttttaaa actcaaaaag
  2073181 gagtatttat atgtttgatt ataaacatta ttcttatcga gtgttttggt caaaagatga
  2073241 cgaagaatat gtaggtttat gtgcagaatt tccgagctta tcttatttag atgaagatag
  2073301 tattcaagcc ctgattggga ttcaagactt ggtaaaagat gttattgctg atctagaaat
  2073361 gaatagcgaa tcgattcccc caccactttc agaaaaagac tatagcggta aactgcaaat
  2073421 ccggattccc agcagtcttc accgtcgttt aacccttttg gctgcagagg aaaatattag
  2073481 cttaaatcgc ttaattaact acaaattagc agagtaagct aaccgtcatt taaattgggt
  2073541 ttgttccaag ttagcagaaa ttccccgaat cttttgtctg ttccctgttc cctgttcccc
  2073601 gttcccgaca accctatccc aatctaaatg cacaacggct taacactccc tttactattt
  2073661 ctccaaaaac cgcaccaact cctccacctt cgaccaagca gccccactct tgagtatatc
  2073721 cttcgccatc tccaccccct tggcatggtc taaaaacggc acaacttccc caacttgcaa
  2073781 cgccaacgac gcattcaacg ccaccgcatc catttgggct ggcgttccct tcccttgcaa
  2073841 cacattgcgt aaaatagtga cattatccgc taattctccc cccttcagtt caccgagatg
  2073901 ggcttgcgtc aacccataat cttgggggtt taactccacc atcttcacct ggccatcctc
  2073961 aacaaccgcc atatccgtca catcccctaa ccctgcttca tcaagtgttt ctcgtccgtg
  2074021 taacaccatc accttaggaa tgcccaattt atataatgcc tccgccatca ccgggacaaa
  2074081 ctgcggggca aatacaccaa tcacttgccc agtgggacgt aacgggttga ccaacggccc
  2074141 caataaatta aacaccgtcc gcaccttcaa agtcttgcga atagggacaa ccgctttcat
  2074201 ggccggatgc caaccggggg caaaaagaaa cgtaataccc acttcagaca gggcagtttg
  2074261 gactttctcc gggtgggctt gtaaatgaac ccctaaggct tctaaaacat ccgctgaccc
  2074321 cactttactc gacgcggaac ggttaccatg cttggccaca gacaccccgg ccgcagcaca
  2074381 cacaaaggca acagcggtag aaatattaaa cgtatgcgcc ccatctccgc cagtgccaca
  2074441 ggtatctata acgggtttac tatgggttag ggcttcttgt tgtaaagatt gaccttgcaa
  2074501 aactcgcgcc attcccgcca gttcatccgc cgatacccct ttggcttgta tcgctgctaa
  2074561 aatcgcccca gagaggatgg ggtcaatgtc ttcatttaac catccttgca tcagttgggc
  2074621 ggcttggtct tgggaaagag agtcttggtt aaggagttgt tgtagtaggt tagaccagtt
  2074681 ggtgggttgt atcataggtg ttattggttc ttggttctta gttcttggtt cttggttagg
  2074741 ataaccatga tcctgtcttg ttgattgagg gatttgacgg ggatcataca gcaatttgcc
  2074801 attttatcta agaatgccgg attttttcgg gatcaaaaca aggcacgaat ttctagtttg
  2074861 tctgtcttca gtaggtctca ccgctgccca caacccctat aatattgttg attggtagct
  2074921 ggtaactgaa ttactggtga ctggtgactg gtgactgaaa atgctgtctg taactgatgc
  2074981 ggaaacaatt atttttgact tggtacaacc gttacaggaa acggaaacgg tgaccttaga
  2075041 ggaggcattg gggcgggttt tggcgactcc ggtaacgagt gagttggatt ttccctactg
  2075101 ggataattcg gcgatggatg gctatgccgt ccgctacgag gatgtacagt ctgttccggt
  2075161 aactttagag attattgagg aaattccggc tggggttgcc cctcaaaaga cgctacaagc
  2075221 ggggcaagca gcgcggattt ttaccggggc ggtgatgcca caaggggcgg atactgtcgt
  2075281 tatgcaggaa aatacccagc gcgaggggaa acaagtcatt attcaggaaa cgtccgcgtt
  2075341 aggggcgttt gtgcggcatc agggggcatt ttatcaagcc aatacgccct tgttagatgc
  2075401 tggaatagca attaatgccc cggagttggc ggttttggcg acggcacaat gtacccagtt
  2075461 gcaggtgtat cggcggccgc gggtggcgat tttttccacg ggagatgagt taattccgcc
  2075521 ttcgggggag ttacaaccgg ggaaaattgt tgattctaat cagtatgctt tggcggcgtt
  2075581 ggtgcggggg gcgggggcga ttcctgtgcc tttgggaatt atacccgatc gccgggagga
  2075641 attgaaagat gcgatactcc tacggagtcg ctccgcgata ctcttacaga gtcgctccgc
  2075701 gatcgcgcaa tccctagaat ctgccgatat tatcctctcc acaggcggcg tttcggtagg
  2075761 cgattatgat tatattgagg cactgttagc cgagttaggc ggcaaaatcc acgttcgcag
  2075821 tgtggcagta aaacccggta aaccgttaac agtggcggag tttcccgact gtttatattt
  2075881 tggcattcca ggcaatcccg tgtcggcatt ggtgagtggc tggcggtttg ttttgcctgc
  2075941 gttacgcaag ttagcagggt ttaagcattg gcggccagag tttattaatg tcccaaccca
  2076001 gcataaatta accgcagggg ggaaacggga aacctatctc tggggacaat tagatgttat
  2076061 tgaaggagaa tatcagtttt cggtcgccgg aggcagtcat agttcaggca atttaattaa
  2076121 tttagcagga acaaatgcct tggcggttgt tccggtgggg gtgacggaaa ttcccgcagg
  2076181 ggagaaagtg agggttttac gggtttagca aaagtttctg aattaaattc gctgcacatt
  2076241 ttttgcattt tgtcaaatat ttttttatga agagaggaga atcgcccctc atctcgcttg
  2076301 ctggatgtcg cttcagtcca attctaagat gatagaattt gtcaatactt aatacctgag
  2076361 aaaatcagaa tagggaaaga acgataaatc acaatcttct ctatataacc attctgggga
  2076421 cttttagtgc aaatgttcta ataaaaccat gaatttaaat agcaaaaact tttcataaat
  2076481 tttaaaaaaa acatctgctt aatgatagta ttttgcaact aagtaactca aaagtttggt
  2076541 acttcgtttg tgaggagtgg attttgattt caggagtatt tgccaagtct caagccccgt
  2076601 tactcgggct aacgatggct ggattgatga ttgtgtcggg gacacagcca gcccaagccc
  2076661 aaattaatgt aattaccgat atacaaatta accgcactga acagggggtg agtctggtgt
  2076721 tggacacccc caatgctcaa accttggaag tcttggaaac gcgaacagac aacaccctga
  2076781 ttctcgatat tcccaacgcc gcgttacagt tgcctagcgg agaggcgttt cgctcggaaa
  2076841 accccgttgc aggtattgcc tcggtagaag tcacccaact gttgcccaat cgcgtgcaag
  2076901 ttgtcattgc aggtagagaa gaactgccca ccatcgaggc acaatccagg gaaaccgccc
  2076961 tagtgctaga agtcctctcc cctgccctca tcgcagactc cccctcagag gacatcgaaa
  2077021 ccattgagct agttgttacg gccacacgca ccgaagaaga cgtgaccgaa gtaccgcgct
  2077081 ccgtcaccgt cattaaccgc gaacaactcg aacaacagga agccttaacc agtaacttac
  2077141 ccgatattct cggacaatta gtcccaggac tggggccacc gtctcagagt gcctccaacc
  2077201 gagcgcaatc cctccgtggc cgtcaaccct cggttctcat tgacggcatt cctattgaaa
  2077261 gtaaccgtcg tgcttttcag agtctgagaa gtattagtcc caccgcagtc gagcgcgtgg
  2077321 aagtggtacg gggagcgact tccgtattcg gagcagaagc cgcagggggg gtgattaata
  2077381 ttattacccg tcgccccacc gatgaaccct ttacggctgc tacctccctg actctcggcc
  2077441 ccagactgta tttatccgaa ctcgataaca gctttggaat tggggggagt caatatctat
  2077501 ctggggggaa tgaggaagtg gattatttgc tggctctttc ctacagtcag acaggggatg
  2077561 cttatgatgc agaaggcgat cgcattcctg tcggccgttc ccaaggtata gataaccttg
  2077621 aaaccctgaa tttcttaggc aaattgggcg caaacttagg cgatgagcag cgtttacaat
  2077681 ttaccgttaa tcattttcgc gatacccagg ataatcccac cttacccgat cccgccgttg
  2077741 accaactcac cgaacgggtc aaagcgcgtc cccttgagga cggagaatta atcgtagacg
  2077801 aactgccagg ccggttagaa accatcgcca gtctccaata cagtcacgag gacttatggg
  2077861 ggagtgagtt aaaactccaa gcgttttatc aacaatttgt cagtcgcacc attccccaag
  2077921 ataaccgaga caccttcttt cggtctgtat ctcggacaga aattgatacc caaaaactgg
  2077981 gaacacgact gcaaatcgac accccgattc aggacaattt gaatttactc tggggcgcag
  2078041 actatatcga ggaatcggta gaaaatcccc tgacagtatt tgatccagtc gtatttgcag
  2078101 caagcggtgg acaagagttc caggcaattg acgaacagtt cttttcccct ccctacgatg
  2078161 tcaacagttt aggcgtattt ggccaactgc ggtggaacgc gcaagattgg cttttgctga
  2078221 ctgggggctt gcgttacgaa cagatcgaat tagcggttaa cgactattcc cccctcgatg
  2078281 tccaggcgtt gggaacgatt gaaggaggga acattaccct tgatgatttg gtgtttaatc
  2078341 tcggtacagt ggtcgctctt accgagaatc tcagtgggtt tgccaacttt tcccaaggct
  2078401 tttccgcccc cgattttggg cgactgctgc gtttcccacc accaggattt gtcggggtag
  2078461 aaggttctgt agatattact gaacctgtgg tgattgattc ctatgaactg ggtttgacgg
  2078521 ggcaatggga gacagtagag ttctccttgg cgggatttta tacctattcc gaactagggg
  2078581 aaaatgtccg ccaaagcgat gcgggcccgt ttttggtttt ggaacgttcc cccacacgca
  2078641 cctatggcat tgaagcggct ttagattatc aaccgtccga ggattgggga gtcggcacaa
  2078701 cggtgagttg ggttgaggga ggcagtaatc ccgaaacgga taatttagat gaatttgtcg
  2078761 cccttagttc tcgtgaaatt caacccctga aagtttcagc ttatgtggaa aatcaaacgc
  2078821 tccccaattg gcaaaatcgc ttgcaattac tcctggtggg aggccgcgat cgcgctttcg
  2078881 aggaaggcat tgatacccga gctattgaca gttatgtcac cctagattgg attagtagcc
  2078941 tcaatttagg acaaggtgtt ttaactttgg gagtacaaaa tctcttgaat aaccaatttt
  2079001 tcccagttga ttcccaattg caacgccgca acagtgccaa tgccgcggcc ttagggcgga
  2079061 cagtgcggtt ggaatatcga gtgcgttggt aagagatata caaaactatt ccctgccaac
  2079121 tgattactga taactgatta ctgttcactg ataactgata actgccacat accaatgaga
  2079181 agacgtaatg acaagtgctg ggtaaaacaa accggatggg cagcgattct cctcaatcga
  2079241 cgctacgcga ttctccaacg gagacgctgc gcgatcgcac tattgtgtgc catcaccctc
  2079301 acggcctgtg gggattctcc caacccctca tcctctgaac ctcagcccac cggagaaact
  2079361 cgcaccattc aacacgccca aggagaaacg gccattcccg ttgaaccaaa acgggtggtg
  2079421 gcattggata atattgccct cgatagtacc ctcgcgattg gcgtgaaacc cattgcagcc
  2079481 ttgtataacg agaatactgg gcaatttccc gttcatttgc gcgatcgctt ggagggagtg
  2079541 gagaagctgg ccgctaaccg acaaaattta gaagcgatcg ctgccctaaa ccccgattta
  2079601 attttagggg gtaaaaatgt cgagcaggtc tatcaattcc tctctgatat tgcccccacg
  2079661 ctgctactcg ccgaaagtgg caatgcggaa tggaaagaac aactccaact caccgccaaa
  2079721 gccctcggcc aaccgaaaaa ggcggaagaa gtcttgcagc aatatcggca gcgtttagct
  2079781 gaatttcaag ccgcattaga ggcagagggc aagtcccccg aagtttccgt ggttcgcatt
  2079841 ttccgcgatc gtattcgtct ttatcaacgg gggtcattta gcggcaaaat tatcgaagaa
  2079901 gccgggttat cccgcccttc ctctcaagac gaaaaccgcc tctggcgcga agtctcccgt
  2079961 gaaaatatcg aagcggccga tggggatatt atttttgttt ggagtttggg caatgaagct
  2080021 gaacaagcct taacgcgatt acaaaatgac cctctgtggt cgaagctaga cgcagtacaa
  2080081 aacggtcaag tgtacgaagt accggggtat tggattggca gtggccccat tgcggccaat
  2080141 gccgtccttg atgacctgtt tacttacatt attgaacagt gaacagtaat cagtgatcaa
  2080201 taatgtaagt aaacagtaat cagttatcag cctcttgcct tctgttctct gcctttcaaa
  2080261 catccctatt ccctattccc tattccctat tccctttgcc aaaccagtca gtttacaact
  2080321 ctgataagaa cgctatatat gacacacgaa ctttgctctg ttatctctaa agctcatgga
  2080381 gaagatacca ttggaacagc aggacattac gatcattctg ggtcttatca tggtcgagta
  2080441 gaggcgtgcg atcgtgtgac cactatggga gaatccgacg accccagttc gattaaaacc
  2080501 ctgaagcaat atcgcgtaaa actgttatag cagtgaacag cgtaggacag tcaccagcat
  2080561 ccgaaggcag gaggcagatg gcatcggtaa ataaaaaaga gcttcgctcc gtttcactcc
  2080621 gctccgctct tagggcaaaa agaaagaaga gcaaaagggc aagagggcta aagagtcctc
  2080681 gccgccaaca acgccacccg aaaaccgaca tcagagtcga ggtagcccgg cacgtagctg
  2080741 acacgagagg cagaacgaca accaacagga ttgtcgtacc aagaaccgcc ccgaaggatg
  2080801 cgtctccgtt cgtcttttaa aaactctgct aaatgggcag acagtttttg ataacgatta
  2080861 tcattattgc cccacactcg tccatcttgc ggtgcgttat tataattatg gtgccgagga
  2080921 tcggcacacc attcccaaac attgccgtgt agatcgtaca gtccaaaagc gttgggcggg
  2080981 aaaattccta cagaggttgt ttcttttcga tactgtcctt caggggcaga cgcataagta
  2081041 acagtgcctc gatagttggc caaatcagtc gtaatgcggc ataggtggga cgggattcaa
  2081101 tcggggggcc aaaatcttgc tcaatggggg gtgacacctc tgagaaatag taaacttgct
  2081161 caaaccccac ctcacccaga aaataatccc gcaatgcttc tgcatcccct tgggcatact
  2081221 ggaggggttg cagattatga taattgttaa tactgatcgc gatcgcccaa tttctaccac
  2081281 tcatcaactt ttaagaattg gaagccagaa ctcgcttaaa ttttaaagta atcgcacctt
  2081341 taccgctaac ttcgcctccc atgcccacaa tgctcacctg tcccttacta ttcacttcaa
  2081401 tggacaattc cacctcatcc aaacgcaggg tttccggttg ctgcgatgga aattgattaa
  2081461 acagttgtgt catcaccgtg tagagtttgc ccatctcctc tttgagcgtc tctactggga
  2081521 cttccgtacg ctgcttgagt ttagcaactt cttgggctgc ccgactaaat ccgccaccca
  2081581 catcaatgcc aatgcgttct ccttcgacgg attcgggact atcttgagta ataatgctaa
  2081641 tggtttccgg ttctgtcatt ttcaattaca gttttgttga ttcagaacaa tcttatacgg
  2081701 aatccggttt aatcagaaga tttagtgtca attacgagct agatatatca gaattttctc
  2081761 aataaggaat tactcctgta gtaatcggat tccgtattaa ctctgaattt ggatgaacgt
  2081821 ttttaaggat tgtcacttgt ctcgagatta agggtttgaa cgcgaagctc aagagaggtt
  2081881 tcaggaatta tgggtgaggc atagggggtt gtgatggggg tagcgtggct ttttttaatt
  2081941 ctgctttgtt taaggtaagc tgtttgtcat ctaaatcaaa atatcaagaa tcccaaaaat
  2082001 cccgtagtgc gaccatcttg gtcgctacgg tatctcaatt taaatgcgtg acagcttagt
  2082061 cattgaatga cctccttttg gttactatta aaagtaaata cacgtaaaat acgatctttg
  2082121 attaaaattt gtccggcttc tgcttcaaaa tatgagcaaa gggcgcaagg attgcgcccc
  2082181 tagctctctt attgtcttac aatcggcgtt tttttttatt cgtctaattc actattaaat
  2082241 tcattgtagg aacggcgttt taagaccttg gacttcgatc gcggtaagag atcaaaaact
  2082301 tctcgtaaga catcatcaat ggcctcgtat tccacttggc ctttgccgtt gtaacggact
  2082361 ttcccctctt ggtcgaaaac gacggtttgg ggaacaaccc cctcataata ataccccggt
  2082421 tcagtggggt cataactctc cttaacggga atcgagtcca catcaaccgg aataatagac
  2082481 gcaacgcggc cataaaactc ttgcacccga gacacgactg tcgcaaactg cttacagtcg
  2082541 ctactgtcgt caatataaaa caccaacacg gttggccgac cttgctttaa ggtctgtttt
  2082601 aaggtcacac tggccgggac caaagaccca ttccccgcgt ataagacaaa aatattgccg
  2082661 tcatagcggt catcatcaat cccggccgac gcatctgctg cgatccctgt aaaacagagt
  2082721 aaactaacca acagaattaa aatccctcgt ctgaatcctg tccacatgcg ggaaatatgg
  2082781 taagacagac tgtgaaccgg tggcaattgc aaaactctca taatattctg accctgtgaa
  2082841 cacaaacctg tcctatctta caagagagcg atcgcaccct cgactaactt aagcagcaga
  2082901 tgaaccgaca agatagacca acaagataaa ccaaggtatc caaaccccaa cccaaagtaa
  2082961 gataacctat taacatcaaa cacagaactg cacttacttg actgcatggt tatcgacacc
  2083021 aggagataag caaaattatg gctgaactga accgcaaaga aatgcgcgaa cgtctgggca
  2083081 acgttgaaca aatccgcgaa atcttatttg gcacccaaat ccgaagctat gaggaacggt
  2083141 ttgaacaggt tgaaacccaa ctccaagaac tagaaaccag ctttgaacaa ctccagcaag
  2083201 aagtccgcga tcgcctcgat accatggaat cctcgctcac tgaggaaatt aaagggatcg
  2083261 cggatgcact agaaaagaag ttaaagtatc tgagtctgac cacccacgaa gaaaacacca
  2083321 aactttggca aaaaattgag cagtcccagc aaaaatatac caccacgctc gatacattta
  2083381 acaaaaacct caacaccaag accaatgccc tgagagaaga actcagtgac acccaagaaa
  2083441 ccttccaaaa cgaaacccaa accctgaaaa ctcggatttt tgaggaactc gaaaagtgtt
  2083501 ttggcaatct aagggaaagc aaagtgtctc gcgctgatct cgcagaagtg ctgtttgagc
  2083561 tttgtattaa ggtgaaagga acggagtttg ttcccgacct tagagaagcc atggaaagcc
  2083621 gtctacaagc cgaatttctg cttcccgata atgaggaaga agaggaggaa gacgactctg
  2083681 atactcaaga gtcgaatcca acatccggca taatgaaaga gtaagctgaa catcagggtg
  2083741 acgggtcgag actgaattga tgaatagcag agaacagaaa cggggggttt aagtctaaac
  2083801 tcgctcaatg atatctgcct actgattgct taaacggatg gcaatgatgc ctatttcttc
  2083861 tcacgattct gtaccgagtc acgaacgttc agaaatcgag gtgcagtctc aacacagacc
  2083921 gtcaagccct caagctaggg actctcttga gggcctattc gctctgttag acgacctcga
  2083981 aattgttcag ttccagcaaa cgtcatctcc tagggagtct gaggccactc cctcctctcg
  2084041 gtcatcagac ccccctcgtc ggacacaacc gcccaagtta ccctctcctc aggcgaaaaa
  2084101 aagcccgcct cctcccccct ctcacttgaa aaaaattcac ctgatcgcag cacagtctac
  2084161 cccatctaaa ggctctaatg ggtctgtgcg ctccaagaag cctcaccaat cgactccaag
  2084221 gcaaaatgcc ccccaaccgc ctccgtctcg ctcagatagc ccggaaacca ttgagcgctt
  2084281 gcgggcgtta ttgttggatt tactggatgc cgaagctgcc agtgaagcca agaccagtta
  2084341 tcccgaaatg gaacggaagt tggcgcacct tgaagcgcaa ctccatgatc ctcaaacctt
  2084401 gggacgcgcc attgagccga ttttccttta tttactgaaa cggaaagtac gccagtcgcc
  2084461 gcaagcggtg ggggaattgt tggcaccgat tatggaaatt gcgatcgcga cgggaacgca
  2084521 acaggataaa gtggccatga gtcgggcgtt ggccgaggct ctcccagggg cgttatcaca
  2084581 gcaagtgggc gacgcgcctc aagaggttgt ccaagctctt gctccggcca tgggacaggc
  2084641 cattagcgag caggtacgct tagaaaaaga tgccatggtg gatgcccttt atccagtcat
  2084701 cgggcatacg atttctaagt atatggggga aacgattacc cgcattaatc aacaagtcga
  2084761 gagtaccttt agtttacagg ggatttatcg gaaactgcga tcgcaatggc aaggggtctc
  2084821 ggaagcagaa ttaatcctgc gggagtcgct tcccttcacc gtacaagcgg tgttcctgat
  2084881 tcacaaaagc tctggcctcg ttatggctga ggtgcaacaa tcgggagatg ctcgcctaga
  2084941 aggggatatg ctggccggta tgctcacggc catgcggagt tttgccagcg aatgcaccat
  2085001 ccaacctgaa aatacctcag aattaactga aattgactac gaaaacttcc agattattat
  2085061 ggaagtggcc gggtactgtt atattgccgc cgtcacccaa ggcgaacccc ccaccagctt
  2085121 ttaccaaaaa ctggcagcca ccctcagtac cattatcctc aactctaaca atggggcatt
  2085181 aatccaacat tatcagggcg atccccgtac cctcccccaa gcgatcgaag acttattaca
  2085241 ggagttatta gaccatccgg ttaccctccc caaaaaacgc agacatttcc ccactggact
  2085301 cttggtgcta ggaggtgttc tggctgccct gattgtattg cccttgggct tcgtttggca
  2085361 gcgtcagcac atggctcacc aaaaagccga gcaagtttta acggccttag acaaaacccc
  2085421 agaattgtcg gtttatgact ttgcggcaac cgtgaagggg tccacattag cattaacggg
  2085481 taaagtcccc aataccgcac tcaaggaaca agcagcccaa attgcgcgga aaacgcaccc
  2085541 ctcccttgaa atagagaatc aggttttagc ggtgcaattg ccgcctaatg ctggacaaat
  2085601 tgaagcagaa atcaaacggt tagtgcaggt ttttaatacc atgaccgaag tgacagtgac
  2085661 cgccaactat gaaccggcag agaatcgcgt tattgtggaa ggacgagtga aggatgaatc
  2085721 taggactcgt caaattgccc aagcctttga gcaaattcct ggggtgcagt cggttttatt
  2085781 taccttaaat actcagggtt cacccctcga agcacgtatt tattttgaca ccaattccac
  2085841 agaaattgct gcccaagagc gagaacggaa acttttgccc cttgtcgcgt ttttgcagga
  2085901 taatccgcaa gttcgtttac aggtcattgg gcataccgat cgcagtggaa aagagcagta
  2085961 taatcaaacc ttggcggtgc gtcgtgccaa gacggtacga caagtgttag aagcagaagg
  2086021 gattgcaggt gagcgtttgc aggttcaggg gtttacgcaa tctccaccca ctgttcctcc
  2086081 cgaaagtcct ttttggttaa gtcgtatcgt gcggtttgag gtaattgaat gaagcaacac
  2086141 aagaagacgt aattgtaatg accgttattt ctaagaaaat ttgtatggta ggcgattttg
  2086201 gggttggcaa aaccagttta attcgtcgtt ttgtggaacg acaatttagc gatcgctatc
  2086261 tttcgacggt gggggtgaaa atttcgcgca aggtgcttgc cctagaagca gcacagcagc
  2086321 aagagatcaa gttgatgatc tgggatattg aaggacagac gaaatttaaa gcgatcgcac
  2086381 cgtcctattt acaaggtgca agtggggttt tagtcgtcgg tgatgtgagt cgtcaagaga
  2086441 cgttagacca tcttgaggag catatccaaa cctttctcca gattaacccc caaggcgcga
  2086501 tcgctgttgc cctcaataaa gctgatttac tggatgctga agaaataaca tatctgcaaa
  2086561 cccagcttca attgtctcac actgccttgg tgggaacatt tttaacgtct gccaagaccg
  2086621 gaaaaaatgt tgatcccctg tttgaaaagt tagctcacca gatttggcaa aataatcccg
  2086681 ttcattaaac tgcacgttag tttagggaga cacaacaatg gtaatgcaat ttacccagat
  2086741 ttttattccc agttcccttg aatatattgt cattaacgag caattcacaa ttctaagaaa
  2086801 atcatcgcaa attcagcaat tttctgatga cgaagaaatg attcaagtgg gcgataatgc
  2086861 cagtttattt ttcccagaat tggtcgggat taatggcatt attcgtgata ttttaacaga
  2086921 ccaaaaaaaa acatttgaac tcaaaggaat aactcgcact ttagcagatg gaacgtccct
  2086981 ttattttgat ttatcttttg aaaaaataga ccctcaacat ctcctcattc tttttactga
  2087041 tgtcaccaaa gaaatgcagc taagtcaatc gttagtccag cgtgctaatg aagttgaact
  2087101 gctattgagt aatctctctc gctccgaaaa ttatatcaag aaaattctta cctctatggg
  2087161 agatgcttta ctggtgacaa cgccttcggg aacaattaaa acagtcaatc aaaccacaca
  2087221 aaatttattt ggatattctg aagcagaatt agttcaaaaa tcgattagta gaatcattaa
  2087281 agaccaaaat tttttacaaa aaacttatca tcacgatatt gacctctcct gttgtgataa
  2087341 agattttaaa aaaattgagt tatcttgtca aaccaaatcg ggtcaaaact gtattattga
  2087401 gttttcttat tctctgattc aaattgccaa ttctcgacag cctgtttttg tctatttagg
  2087461 gcgagatatt acagagaaaa aagtagcaga acgagaaatg aataaagctt tagctaagga
  2087521 aaaagagcta aatgagttaa aatctcgttt tatttccatg acatcccacg aatttcgtaa
  2087581 cccattatcc agcatttcta tgtctgttga attattagag aattttgcca accaatggaa
  2087641 tcctgaaaaa cgtaaaaagc atttacaacg aattcaacaa tgtaccaccc acatgactaa
  2087701 tttactcgaa gatgtattag tcattggtcg cgcagaagca ggaaaattag agtttaatcc
  2087761 agttaagtta aatttatata aattttgcca agatttagtc gaagatgttc agttaattgc
  2087821 gggtaataat tatacaatta atttaagttt tctcaatgat gttcagcctg tctacatgga
  2087881 tgataaatta ttgcgacata tattcacaaa tttattatct aatgcgatta agtattctcc
  2087941 agaaccgggg acagtagatt ggcaggtgag tcaaaaaaat aattgtattc attggattgt
  2088001 acaagactac gggattggta ttccaccaga agaccaagcg cgcttatttg aatgtttcca
  2088061 ccgtgctaaa aatgtgggag aaatttccgg aactgggtta ggattatcta ttgtgaaacg
  2088121 tgcggtagac ttacaccaag gacaaattag tttatctagt gaagtcggag taggaactcg
  2088181 ttttgaagtg gttttaccaa ttcataatta ataagctgtc atacatttaa attgggatac
  2088241 cggagcgacc aagatggtcg cactacggga tttttgggat tcgtgatatt ttgatttata
  2088301 gcgttttcaa atgaaacatc aaacccgatc aggggttgca ctgaacacaa aaaagtcctg
  2088361 tatgcctgat tttctgttcc cagttccgga attccctgtt ccctttgccc aacaagtcag
  2088421 tttacaactc tgatgaaaat gctatagatg acgaacagct taatggagga atgaataagc
  2088481 tattggatac tatagcgacc aagatggata ctatagcgac caagatggtc gcactacaag
  2088541 gttttgaaaa tgattgatat gttggttgaa ataaagaata gcttacccat cacccatcac
  2088601 caaaaacaaa tgaccaatga ccaaaaaccc acaaaaaaat taattatttt tactcgttat
  2088661 cccgaagcag ggaaaaccaa aacccgctta attcctgcgt tgggggaaga gggggcagca
  2088721 gcgttacaac gggagatgac agaacatagt ttacgacagg tgcaacccct gctgagtcag
  2088781 ccatcgcttc agttagaact tcagtttgcg ggaggggatg aagcgttaat gcaggagtgg
  2088841 ttagggactg ggttacacta tactccgcaa gcagcaggag acttaggcca acggttacag
  2088901 actgccttct ctcaagcctt tgctcaaggg atgcagcgag tggttattat gggaattgat
  2088961 tgccctgatc tcaatgccga cctgctcaaa caagcctttg agaaactcgc aacagttgat
  2089021 ttagtcttag gggaagccga ggatggggga tattatttaa ttgggttacg tcgtcttatt
  2089081 ccggccttat ttactgatat tgcttggggg acatccagtg tctttgcgac cactgtagcc
  2089141 aaagctaaag cagcaggata cgcgatcgca acccttccgg tattaaatga tattgactac
  2089201 ccagaggatt tagttctttg ggagaagtat aaaaggggta gatcgggaga taggggagca
  2089261 tcgggagaac aaagaactaa caaccaacaa ccaacaacaa agaacaaata accaattatt
  2089321 gctgtgacgc aagtaaagga aaccccagat tttcccgttg ttgtagatat aggtgagcaa
  2089381 cttgtcgcgc taaatggcga attctgccga tataacgggt gcgttccgtc accgaaatta
  2089441 cacctcgtgc atccagtaaa ttaaacgtgt gtgagcattt caagacataa tcatgactgg
  2089501 ggaacactaa cccgcgttca attaactgtg ttgcttcctg ttcatacaac ttgaacaaat
  2089561 taaatagtaa atccgggtca gaggcttcaa aattgtaact acattgctca atttcagctt
  2089621 gtaaataaat atccccgtaa ttaaactggt cattccattg aattttggcg atcgcttcca
  2089681 catcttgcaa atacatggcc agtcgttcca gtccataggt aatctcaata gacaccggac
  2089741 gacaatcaat ccccccgcat tgctgaaagt aggtaaattg ggtaatttcc atcccatcta
  2089801 accaaacttc ccaaccgaca ccccacgcac ccaaggtggg ggattcccaa ttatcttcca
  2089861 caaagcgaat atcgtggtct tccgggtgta tccctaacgc tttcagggag tcgagataaa
  2089921 tctcttgaat attatcagga gagggtttaa tcaggacttg gtactgataa taatgttgat
  2089981 aacggttcgg gttttccccg taacggccat cggtgggacg acgacagggt tcaatatagg
  2090041 caacagacca aggttcaggc ccgatcgcgc gcaggaaggt atgatgactc atagttcctg
  2090101 ctcccttttc ggtatcgtag ggttgtgcga tgagacaacc gcgatcgccc cagaattcgt
  2090161 tcagttgtgc aacaatctct tgaaagctaa tggacattct ttagttagta aggtttccca
  2090221 ttctctatta tcatgcgtga atacacccgc tcatcatccg tttgatagat gaggggcttc
  2090281 actctcccat aacgtagaga gagtgacggg tattctccgt ttgtctgagg aacttttgcc
  2090341 atcagacaac tgacgaccat ttctgtgcgc cagttagcga atttatcatc aacaattaat
  2090401 gtgggtgaca attgcttatt attagggtta agatgtcgct cgcgttggga aacaatttta
  2090461 acagttatcc aaatccaatc cgaaccattg aaaaccttga tttttgcttc agataaccca
  2090521 gcattaaact taatacactg acctttatac aaaacggtgt aaacatttgt tttgccgttt
  2090581 aatctaggac tccgtacatc ttttcttttc ctttgacctg attgccaaga ataatatctt
  2090641 gtaataaatg acgaaacttg acccatcgca aattcgatag ctgcccgtct taaataagag
  2090701 gggaacttgt agaatttacg gttgaaataa gagtatttgg ggttgggatt atttttggtt
  2090761 ttatgaatga gattctcggt ggcagcacaa gaacttgacc cactgttaat gtgcgaataa
  2090821 tgagtataga ctacaccaat caatccgcga acgaattgac gataaatatt ttgggtaagc
  2090881 cgcaaatatt tatgttgttc tggtgtgggt tgtaattccc atcgatctgt gcgtacaatc
  2090941 gagttagcca tattgctatc attgctcatg tcatttgatt ataacacgct aaataccaaa
  2091001 aaccacagtg cttatcggat tttttatcat atcgtgttgt cagtcaagta tcgtcacaag
  2091061 tgcatcactg ctgacattct tgcacgactc gaagagatct ttcgagattt attgacaaaa
  2091121 tgggatagtc ggttggtaga gtttgggggt gagtccgacc acattcactt gcttgtagaa
  2091181 acttgtccta cagttgcacc tgctaattta attaagaaca tgaagtctgt ctcctctcgt
  2091241 cgcattcgtg ctgagtacgc agaacatttg aaacctttct tttggaaacc ttatttttgg
  2091301 tcgcgttctt attgctgtat ttctgttggt ggtcgagcca atatcgaaac tttgctgcga
  2091361 tacattcagc accaagacga accgggacga cttaaacaac ctgcgccgct aaaagcgcga
  2091421 ttcatcctat cggactgaat cgtaggatgc gcggcgcatt tttgctcaag gatgaaggga
  2091481 agcagttgac agtttacagt taacagtaat cagtgtcggg agtgtcggga gtgtcgggag
  2091541 tgtcgggagc atcgggagcg tcaaaactag aacagtttaa ccttccatct cccccatctt
  2091601 tcccatctcc cccatcactc aaactctaat aaggacggcc ggataatcct aatcgctgcc
  2091661 ggtttgtatt ccccggaatt gcaccctgtc cccccggatc aacgggagta ccgggatcat
  2091721 cccctccatc ctcatcacca ttgccgtctt cttcttgcgg ttcaccacaa ctgctgctct
  2091781 cattccctaa attcgccaat tgacaagtgg cataggcaaa ggcttgttga acacgctgga
  2091841 aatgctctcc taaccattct cccttggctt ctgggtcgtt ttctgcaacg gtttctaccc
  2091901 cgtcttggta gtgactttgg tcgagaacct cctgtgcttc ctcacgggtg ggttgtccgt
  2091961 ctaaacgttc gatggtggtt tgagtctcct caattttccc tttaaccgct tgagcgtctt
  2092021 catagcgttg ttgtgcgtca tcggcaattt tacccaaccg atcgcggtta ttctgtttgg
  2092081 caaacccgac gcttgccgat aactccgaaa aacgtgcctc tcctgtggtg ggtgttccta
  2092141 aaaacgtcca accgcgatcg cgcacggtaa cggttttttc tggactcacc aaccgcacca
  2092201 cctcaaacag atgaatctct atctccggtt cacctggcac tgaaatcgcg ccgacagtat
  2092261 cgttataagc cgtttctaga cgatatccgt ccccatagtc aatacgggta atgcgtccca
  2092321 attgatcccg ttctacggtc gcaggacgcg gcactaacgc ttgcatacgg gtgcgactgt
  2092381 atcccgaggg aaaatagcgc acaaaatagc catcgggatg taatgaccac cggccttccg
  2092441 gaatcactcg actcccttct cctcgcgcta cattcccggt taacacagca atttgttcta
  2092501 attcttcata ggccgcattg gcacgcgtta agcgatcgcg caattcggcc ttcgcagcta
  2092561 acacccgacg cacttgagag ggtaaattag cgaaaatttc ccgcctcacg cggtctggaa
  2092621 ttaaccccaa tgcaccccca ttaatctcat taatctcgtc ttcatcgagc atttgccgcg
  2092681 ctaccgcttg aatctcctca tccatatcac tcaagcgcgt ttgagcaata attccccaca
  2092741 agagaacctg aatgttgcgt tgttcaattt caggataatt cacggcctgg cggagaattt
  2092801 tctcaataat ctcactccgg gggcctgcaa ggggggcata tccatatcca tccccacccc
  2092861 ccggtgcata agttccgggt ttcaggcaat aactttgcag cgtcatttca tataacccag
  2092921 gggttgccac ataaccgcga tcggggtcta aggctaaatt agcaagaggt tgcggttgac
  2092981 caaaattttc ctcatcgagt aacggaattt cctgctgtac atcctctaaa ctggtggtca
  2093041 gaggcgggtc ttcttctagt aaatctggta atccaggcac cggcaatgta tccggaacat
  2093101 ccacccccgg aacatctaca tcaatatctg gaatcccaaa ctgtgccaat tgagtcgctt
  2093161 gaggggaagg attaactgtg ggattctcct gcggggaggc aataacgcga ttcacagtca
  2093221 tccccgtgaa cccactggcc actaacgtta atcccaatat acctactgtt tgtcgccaag
  2093281 ctgccataaa atttttccta tggtttacgt ctttttaaca gacccctgat tctctgctac
  2093341 cttaacaaat tattttttgt tctttgttct ttgttctttg ttctttgttc tttggtcatt
  2093401 tgtcctttga gcgatacaga gactaggatc actctctaat gtagtcttgt cacccattac
  2093461 caataactca tcacccttat aagtagccca agaaaaaaat attcttagtc caaaagtctt
  2093521 aaatatcttg gtatgactgg tttttaacca tttacatttt gttacataac gccctttatt
  2093581 tagtctgggc tacttactgt ttactgctat agcgttttca aatgaaacat aaaacccgat
  2093641 caggggttgc actgaacaca aaaaagtcct gtatgcttga ttttctgttc ccagttccgg
  2093701 aattccctgt tccctttgcc caacaagtca gtttacaact ctgataaaaa tgctatataa
  2093761 ctaaaaaaag cctcccaaga tattccttgg aagactgcaa gtctaggttt atgacatttt
  2093821 tggagtaaag gaaaagtaag ggatagcgaa tcaaaatcta gctgactgca aaagctatta
  2093881 acagtaaact ggtgacgagg agaacagcaa aagccccttg tttggcgtag cgttgttgtt
  2093941 gttgttggtc ggggaattct gcacgataca tggagggttc agtggcgtag ttgttcagtt
  2094001 gtccttcggt gttaacagtg gtgtacatgg atttaagcct ccttagctgc cttgttgtaa
  2094061 actaatataa cgaattgtaa agaattattg ctgtgacttg acaagtaatc caaggtgaca
  2094121 ttaatcacaa tatcctctta acccctgctg cattggccaa aaagccgtca gtcagctaac
  2094181 tattacgtta agtatctgaa ttagctcgct ttttcggaat cattttatag tgagagacaa
  2094241 agataagacc tttcggatgt gcctgaagtg ggtctgctgg ttgtgattaa acaagttaag
  2094301 ataatccgtt gctgtcccta gtctatttag aaaaacttgt tataccgaca agacaagaca
  2094361 gaattggata tacttttgtc aaccctgcta acgattcact ggctctaacg acaagattga
  2094421 gagaagctga atttgttgaa ataagccaag acttgatttg agcgcattat tacggtgcat
  2094481 gactccctat gagtgtttct cctccccctt ctccgaaacc atccgactat cccgaagaat
  2094541 tggtacagtt tagtgccaaa atcgaagccg cacgcctcgc aggccatttt aaatccctca
  2094601 atcccgatct tcatctggct aagacagaat accacggtgc gcaactgatg ccgttgaaaa
  2094661 agcgggattt gttggctctc tcgaatttgt ttgaacaaga ggatattgaa gccattcatg
  2094721 aggatgtagt gactgcgttg ggggtgttag tccctgagcc ttgttgggag gatgtggaag
  2094781 aatggagtag tacgacttgg gatttcttgg ctgagttttt gtgatgagtg gtatttgtgg
  2094841 gatttttcag cgcgatggga gttctgtttc tgttcccgcg ttgcagaaaa tggcttcatc
  2094901 cttgggggag tgggagggag agtcagcaca ggtttgccat caaggtgtag tgggattcgc
  2094961 gcatcgtcgc ttggagacgg gaataccgca acctgagcaa ccgtttaccc tagatggaca
  2095021 ggtttatatt acggcagatg ctcgcattga tgaccaagaa cggttacacg accaattgtt
  2095081 acgcaagggg tgtcggttaa ctactccggt gagtgatgta gcttatcttg cctatgcgta
  2095141 tcaggtttgg ggacaagatt gtttgcctta tttgttgggg gattttgcgt tcgcgctgtg
  2095201 ggatagtcga gaacaattat tgttttgtgg gcgtgatccg ttggggctga agttgtttta
  2095261 ttatgcggat ttgggggatt gttttgtgtt tagtaatacc ttgaattgtc tccgatcgca
  2095321 cccttgggtg tccagtcgct taaatgaaga ggcgatcgca gattttctcc tcctcgattt
  2095381 taatcccaat cccgccacga ctacctttca agacattcaa cgattaccaa gcggccattg
  2095441 tttaactgta cgtccagaaa agctgcaaaa ccgccagtat tggtcgctcc ctgtccctgc
  2095501 gttgttgcgt tataaacacc ctgaaactta tcttgaacag ttccaatttt atctggatca
  2095561 ggccgtccgc gatcgtgtcg cgtccccgca ggggaatcgc gtcgcgtccc ctgaaaagct
  2095621 ccccatcggc attttattca gtggtggcct cgactccacc agtctagccg ctacggcctt
  2095681 agatgttgcc ccagacgcag acatccaagg cttcaccacc gtctatgact atctgatccc
  2095741 cgaccaagaa cgccattacg cgcacctcgc tgctcaaggc ttaaaaatgc ctctgcatta
  2095801 ctttattgcc gacccttacc gcttatacga aggctggcga ccaatccccg aaccgtataa
  2095861 tcatttattc cccttactgg gggaacacca atatcaacaa attgctcaac atagtgcgat
  2095921 cgctctttat ggacagggag gcgatgaagc cctgcgtctc tcaactgtag cagaaatgct
  2095981 agggggtatc ccatggccgg ctttattggg cgatattctc cggtcgaaat tacactatgg
  2096041 tctttccccg cactggggaa caggactgtt ggggaaactc cgcaagagaa aacccgatct
  2096101 agatgccgga tatccgggtt ggttgaatcc tcaattcgca cgaacctatg aattgcgcga
  2096161 tcgctggtat cagtaccaac aagctgatcc cccttcccct catcccttcc ggccgcgcgc
  2096221 ctatcgggac ttactgcacc ccatttggca agcccaattt gccaccaatg accccagttt
  2096281 cacccatatc ccgctagaga ttcgctttcc cttcctcgat ctgcgtttaa ttgactatct
  2096341 cttagccctt ccccccttgc cttggttcga gaataagtgc ctacagcgac agaccttcca
  2096401 atggcgcgaa caccaacccc accgcgccac tgttccccca gccatttacc aacgacccaa
  2096461 aacaccttta gccggacatc cctttctcgt ccaattacag cagggaataa acccttggca
  2096521 acatatcccg gcagtcgagg ccatcagccc ctatgtgaat gtcgtcaaat tacagtcgtt
  2096581 ggcacaacac cccaacccca ccgtgaccac agcatggcgc aatctccgtc ccgtcagtct
  2096641 tggctattgg ttggcaaatc aataatttgt tgtttgttgt ttgttgtttg ttcttcgttc
  2096701 tccctatccc cccttggact gagcgaagcc gaagtccatc tcccaactct ccagaaacta
  2096761 caatcgatta aaattggcta aaagccttgc tgtgattagt ttttgacctt ctttttaggg
  2096821 taaacgtaac cggacatacc tccacctttt attttgtagc tagttgccga ggggttacaa
  2096881 tcgagacatt gaaacagtat gtcgagaatc caactgcccc ctgattcatc ccgtcgccgg
  2096941 aggcgagggt cttctcaggg gtttaagata aactaaatgt ttctgtaatc gggagtgact
  2097001 gcaatggctt cttcaaataa cggcaaacga gcttatcacc gtccagaatt aaaaatctat
  2097061 ggcaatatta cacaactcac ccaagccacc gctgtagacg gagaagcgaa tgatggaggg
  2097121 gggatgagtg ctgttcctaa caaaaccaat taacattcct catgcctcag catcgcgttt
  2097181 atgggcttct cctgtccagt aattgtccgc tgccaggcgt gccgcttctt tcgaccacgg
  2097241 gagaaagctc accggatgta accgttacct tgggtgagtt tccccccgtc caagccttac
  2097301 ctgacccaca actgtggtat gtgagtgcct cccaaaccga ggaacaacgg ccgaacttac
  2097361 aggtgtggcg gttagcgggg gatagatact ggttttgtta cggcgatcgc accgaatttc
  2097421 ttatccaaca ccatcccacc cagatttggg cgaaatggcc atctgacctc acccttgaag
  2097481 acacaacaac ctatctcctc gggccagttt tcatgtttct cctgcgcttg caggggatca
  2097541 cttgtctcca cgccagtgcc gtagttcttg accagcgggt aattgctttt gtggggccac
  2097601 cgggggcagg caaatcaacc actgcggccg cctttgccca gtatggttat ccggtgttaa
  2097661 gtgatgatgg ggtagccctg ctgccgcggc gaaaacaatg gtttgttcca cccgcctatc
  2097721 cccgcttacg gttgtggcca gagtcagtga atttcctcta cggtcatacc gaacagttac
  2097781 cccgcattgt tcccacccat cccacttggg acaaacgcta tctcgatctc acccaagacg
  2097841 ggtatcagtt tctcactcac ccattcccgt tatcgcaggt gtatcttttc aatcaccgca
  2097901 ggaatgaggc agacgcgcct tcagtgcagc ctattccccc cagcacaggg gtactccgct
  2097961 taattgccaa tacatccgtt aattacctcc tgaaccgcct catgcggcaa caggagtttc
  2098021 aacaattaac ccggttggtg gacactgtac cggtttatca aattacaccc cacaccaacc
  2098081 cagattattt acctcaactc ttgcaacaag ttatccgtgt ggcttctgat gtggcacttt
  2098141 gagggcatcc tgataagtat gctggggggc ggatttcgtg gaatgatgag tgtctgaacc
  2098201 actgcgctgt gctaacagtt gttcttccaa ggcggcaata cggtgataag cagcagtcac
  2098261 ttgagccgtg agacgacgaa cttgtaagtc aggggcaaat tcctgctcat cagtataata
  2098321 ttgatgatca ctgagttttt cccaactttc gtcgtcatct aaaacatctt tgtgggttaa
  2098381 atcttgatgc ttgaaatcgc ggtaactcac tgacattggc tctgtcattg gctctgtcat
  2098441 tggctctgta tcgagcatcg gttgagcttc gtctagccat tgcatatctt cgacgggtaa
  2098501 aggggggggt gaagatgcgg ggagggactg cggttctggc gactgagggt caggtgcggg
  2098561 caattgaggt tgagccgtat gacccgtcaa gacttcattg acttgtaacg tcaagtgttc
  2098621 gaccaattgg tggagggagt ccagcttcat attgatcgtg ttgatttggg tttgtaatcc
  2098681 atccataaaa cgaaaccacc atctgaatta aatacaattt gactctcttt gatcctagtc
  2098741 aagatttggg agtctcctgc acagttgcgg attcatttaa tttttcagag gggattttgt
  2098801 tacctagtta acaacggata acccttctac gataagggag ggggtataac aagacccttg
  2098861 ccacgttcgg tcttggccta aggcacggac ttgttggaga gccgtataaa tattccctgc
  2098921 caccatggtg tcttttaccc gaccaacaat ttcaccgttt tggatgcgat agccgaggtc
  2098981 tacattaatt gaaaactctc cggaaatatc tgccccaccc cctaacattt gatcgacaat
  2099041 gaggccatcg ggtaacgatt gaatgagatg ggaaaaagaa tgagggccgg gttcaatcag
  2099101 caagttgact aattccgggg tgggatagcg gcctaaactg gggcgaaagc cgttaccggt
  2099161 gctttgggtg gcgagggaac gggcgacgct gcgatcgcag taaaattggc tcagtgttcc
  2099221 ttgttgaatc aaaacgagtg gttgggtggg tgtgccttca tcatcaaagg gacaactgta
  2099281 ggggccaatt tgcggttgtt ggctgaggct gagacaagaa tctaagacgg ggtttccttg
  2099341 gcgatcgctc caaggagaag attgttctaa cactcgtttg ccgttcagag catcggcgac
  2099401 ggtttcccaa agcagtgtcg cggctttctg ggtgaacaaa atgggaatac gccctttggg
  2099461 gggtggggtg ttgtcttgcg cccagtggag gcgttgtaag atgtcttgga tgaggcgatc
  2099521 gaggtcgagt tgttcgcggg cttcttggtc ttcgtaaacc cctaaaaagt cttcaccgcg
  2099581 cacccattct actcccagat aacaactgag ggtagtatcg gtatagtggc aatagaggcc
  2099641 ttggctattg gttaaggtgg tggtttcctg ttcggattga aattctgcac tacagaggac
  2099701 ttggggatat tcttggcgaa tgcgcgcgat cgcgtcccgg cccaatttta ctaattcccc
  2099761 cacttcaacg gtttttccga ggtcaggact tttcagggtt tggggggcgg ccagttcgat
  2099821 ggtttcgggg ggattgagtt ctgccagcgc gatcgctttt tcgactaatt cttggggatt
  2099881 aatgtgtccg taagccacca ctaagcctgg ccgctggttt tgccacagtc ggagggctgt
  2099941 tccttgcgag tccgtacttt ctaactgctt gaggcggttg ccttcaaaaa acacaggacg
  2100001 ggaaatggct tgagactgat aaacctcagc actatcggcc cctgactgaa gcgcgaggtc
  2100061 taggagttgt tcggcgaggc tttcctgagg ggtcataatt gcaaaaataa gaaaattcgc
  2100121 gctgaatggg tgactaggag atatgggtat tttaagggat tttgggcgtt catttcagat
  2100181 ttggaagatt agagttatgc gcctcgggat gtgatccgac tttttgaggg ttacaattga
  2100241 cttttgccgc gtcaacctgc attttgagaa caactttcta atttcccggt ctctgaggtt
  2100301 gggctgtttc aaggtcagtc taaccgacgg ataaaatgga aaaatcgggg agtagactgt
  2100361 ctccgtggtg tttttaacgg gggagtatca atttcaagca caatgaccac tcatttttta
  2100421 caacaacaag cggcttcttt actattttat caatctgttc tcaaaaatcc cgtgggagag
  2100481 gcgtttctcg accttttaca ctgtttacat gagggcaatg ctgtacactg tttacagtct
  2100541 tatggccgct ggtttcaaac cctagccgat cgcagacaga cgtggcaaga tgccttagtt
  2100601 caggggattc tctgggatga taatcctttt acgcgccaag tgcagcgtac tccgttagac
  2100661 caattacccc ctgcattcct tgctgcggta gaacatgatt ttagtatttt gcgatcgctt
  2100721 tatcaatgta gtggcgaaca gatcagttat tgggtgaagg gggtgtgtaa attatctcat
  2100781 ccaccggtgg tttggcatct ggactctccg caatcccatt ttctccatca ctttttatcc
  2100841 caaaaacacg atcacggcaa agaattatta cctcaattag ctgcccatta tcagcaacag
  2100901 ggaacgggca tttttggaca atatcatgct ttacgctggc agcaaggacg gttacaaggc
  2100961 atcacccatc ctgatcccat tcgtttagct gaaattgcgg ggtatgagga acaaaaagcc
  2101021 agattaattg ataatactca gtttttgtta gctgggtatc aggctttgca tattttattg
  2101081 tacggcagtc gggggtctgg gaagtcgtct ttggtgaaag ggttgttaaa tgaatttggc
  2101141 gatcgcgggt taagattaat tgaggtagcg aagtctgatc tgcgcgattt accccagatt
  2101201 gtcgaccgct tacgggatat accccaatcg tttattttat ttgttgatga cctttctttt
  2101261 gaggaagatg acgaggcatt taaagccctc aaggtggtgc tagaagggag tgtcactgca
  2101321 agggcaaaaa atgtcttggt ttatgccacc tccaaccgtc gtcatttagt gcgagaatgt
  2101381 ttcagcgatc gcccccggcc gagtcaaggg gatgaggttc atgcctggga taccatgcag
  2101441 gagaaattat cgtttagcga tcgttttggc ctaactctca cgtttgaacc cgcaaaccaa
  2101501 accacctact tacaaatcgt gcagcattta gcccagcaag cccaaatcag cctccccaaa
  2101561 gaagatttgg agtttcgcgc caaacagtgg gcaacccagc ataatggacg ctctggacgc
  2101621 actgcacgac aatttattga ttatttacag gctgaattac agtttcgtta gttttttgtt
  2101681 attggttctt tgttgtttgt tctttgttct ttgtgaaaaa gggaataggg aacagggaat
  2101741 agaaaatcag gcatacagga ctttttggtg ttcaatgcaa cccctgatcg ggttttatgt
  2101801 ttcattggaa aacgctatat ttacgataga ccatggggac actattatgg gggacaagcg
  2101861 tgactccact ccgtatcgtt ttcggtcggt tttggtcggc taattctagg cgataattgc
  2101921 ttaacgcagt ggcaattacg accttcattt caaataacgc catttctgac ccaatacaac
  2101981 ctcgatcgcc tcccccaaaa ggcataaatt cataaggaga atattgccgt tctaaaaagc
  2102041 gttctgggat aaactgatcc gggttaggat ataaatcttc tcgttggtgt aataaataaa
  2102101 tacagggggc aaactttgtc tcttctggga acgaataatc ccttaattct acagaaaatt
  2102161 tactggttcg aggggtggta ataggaacaa caggatgcag tcgtaatgtt tctttgcaaa
  2102221 aagccgttaa ataaggcaaa cgggaaaatt caaggggatc gggattttct cctaatgtct
  2102281 taatttctgc taatattttt tcttgaaagt ggggacattt ataaagccaa taaaatgccc
  2102341 aagtgagggc agtggcagtc gtttcatgac cggcaactaa cagcgtcatc atctcatctt
  2102401 tgagttctag atcactcaaa ggttgacccg cttcatcacg ggctgacatc atcaaactaa
  2102461 gaatatcatg accgtcttga tcagagtttt ttcgacgttc atcaatttct tcttgtaaga
  2102521 gttgataagt tcgttctctg gcgtataaaa aacgccccca tggactccat tttccccaat
  2102581 tttgctgtaa tttcgggaaa aacagaaaag tggatttaat cggagaagac ccaatcgcta
  2102641 ataactctcg aagataaggt ttaatggctt cataacgctt accttcacta aagccaaaaa
  2102701 ctgctttaat aatcacttct aaggtaattg cttgcattat agggcgagct ttgaaaacac
  2102761 tattagcggg taaactgcta aatactttat gagttgcgtt gataatttta tcgccatagg
  2102821 ttctaatttg ttttctatga aaaggaggta ctaataagcg gcgatggcga atatgatgct
  2102881 ttccttctaa taataataca gaaaaatctc caactaacgg acgaataata aaattatttt
  2102941 gtcctgatgt aaaccctttt ttcccttgac tgataatatt ttctatatct tgaggatggc
  2103001 tgacaaatac catcgtgaag ccacccccta agcgtaaact gaaggtatcc ccataggatt
  2103061 ttgacatttt gttcatcata tcaagcggtt gtagaaccca ctttagaagt tgtaagactg
  2103121 gtggagttgg gggagtggca ggtaaatgat aggattgttg ttgaggagtg aaagtagtca
  2103181 tttgatagtt gatagttgat agttgatata gcgttttcaa atgaaacata aaacccgatc
  2103241 gggggttgca ctgaacacaa aaaagtcctg tatgcctgat tttctgttcc cggttcccta
  2103301 ttccctgttc cctttgccaa acaagtcagt ttataactct gatgaaaacg ctatagttga
  2103361 tagttgatag ttgatagcca aagggttaat ttacatattt tataaaattg ggtgtacttt
  2103421 tgagtaaata gttacaacaa aattcagaaa atcttgtttt ttatagtaag ctgtcacgca
  2103481 tttaaattgg gataccatag cgaccaagat ggtcgcacta caggattttg ggaattcttg
  2103541 atattttgat ttagatgacg aacagcttaa cagcattttt ttgaaaaaga caacattttt
  2103601 atcattctcg gactaggcga aatccaaata aaatgtggcg cgattgaata ggacgagtat
  2103661 gttcataagc ggcacgacaa aaccccggta aatcatccca tgaacacccc ttgaggactg
  2103721 attcttgttg taattgggtt cgggtagaag tccattcaaa tacattaccg gccatatctt
  2103781 ctacaccata gggactctca cttaaaggat aagccgcgat cgcgctggta tgtaaccccc
  2103841 cttctcctga ccagtttgtg gcctcgggtt gccagtcatt cccccaagga aaaaagcggc
  2103901 catcgtcgct tctggccgct ttttcccact catccgcagt ggggagacga tacgtatact
  2103961 catcttgctg acttttccac tcggcaaacg cgacagcatc ctcataggaa actaacacca
  2104021 ccggatgatc cccttctccc tcaggatatt gctgactctc ccaaagatag ggtttcacct
  2104081 cctcgtaagg gtgaacaaga aacccctgtt cttgatacgc tgtttccgaa ataccgggag
  2104141 gggggtggcc tgtcgctgcg acaaactcct gatagtccgc attcgtcacc aaatttttgc
  2104201 tgaaacaata ggccgctaac tccggttggt gtcgggagtc ctcccactca aaccaccgct
  2104261 tctcccgtaa attatcctcg gcctcagcaa tagcatctgg actatcggcc attgcttcgg
  2104321 cagaaatttg ataagcgtag tctcgttcgg tgcgatcgct gcccgcaaga aacgacccag
  2104381 caggaattaa aataaactca tccccctctc cacaatcggt aattgtggcg gtttgttcac
  2104441 tactttgaca agccgttaca ctgaaaacga ggagaagtcc ccaccattgc cagttcaggg
  2104501 tcatccagct taaactttta cgcttcataa tttcttgtcg tacaacacca gacccactat
  2104561 gcgaaaccta tcttacaccg ttttaacctg taccctctta acaggaatag ctgcaatgcc
  2104621 accgaatacc ctagcgcaac cctcagatat tcaatttccc aataatatcc ctcgctttat
  2104681 cggtagtccc cccagtttgg atagtctcca aaccaccaac agtgatgcct attcccgtta
  2104741 cgccaaatat tatctcaccc tcacccatcc tgacactgcc gaaattcctt tacaacgagt
  2104801 taccctagaa caacgcgggg ggactgaatg gattagtttt caagaagaag aaaccactgc
  2104861 atttgttgga actcgcaaga accaaggcga aagtatcccc attgcagaag tccgccaaaa
  2104921 ccgagacaat caaaccctag aggttatttt tgcccggcca atttcccctg gcacaacagt
  2104981 gagtattaag ttacatccat tacataatcc tcgttggtcg ggggcgtata catttggggt
  2105041 aacggccttt cctgcgggag aacaagccca agggttatat ttagggtcga gacgtttaca
  2105101 tttttatgaa cggtttcgac gattttaagc ccagtttata tagcattgtc cagcgagcaa
  2105161 tgaattggtt aactgtgagg agttgtgttg gtgtgtaggt catggtgcta gcgcatgcgc
  2105221 gagtcattta agcgtacaaa gcaaagagtt tttccaatga caggcgactt aacccttttt
  2105281 aaaagcacta agctgttcgt catctaaatt aaaatatcaa gaattccaag aatcccgtag
  2105341 tgcgaccatc ttggtcgcta cggtatggta gtgcgactat cttggtcgct acggtatggt
  2105401 agtgcgatca tcttggtcgc tacggtatgg tagtgcgact atcttggtcg ctacggtatg
  2105461 gtagtgcgat catcttggtc gctacggtat ggtagtgcga ctatcttggt cgctacggta
  2105521 tcccaatttt aatgcgtgac agtttaggat agcgcttttc aacccccgta ttgggcgaaa
  2105581 aaacactatc ccaaatattt ttatgatggg ctactaaacc tcaaaaaaca gctattaagc
  2105641 catgcgcgct aaaatatctt gagcatggga ctcagttttt acatcttcat cgacgtgaga
  2105701 aataacccct tctccgttga taatataagt cacccgtttc gcataatttc ccccatcggc
  2105761 atcatacgcc ttggtaatag ttccgtcttc atcagcgagg agggagaacg gaagcccata
  2105821 tttttcttta aataatttgt gagaggcttc gtcatctcga cttaccccta aaacgaccat
  2105881 ttctttatct tggtattggc tataattatc tcgaaaactc tgtgcttctt tcgtgcaacc
  2105941 cggtgtatca tctttcgggt aaaaatagag tacaacaact ttgccagcaa aatcagagag
  2106001 agagactgta ttgcctgcat cgtcttttgt tgtaaagtct ggggcttttg tgccgactgc
  2106061 taagaccata agttttgctt ccttcgcgaa tcattatctg cctaaatttt acaataagtt
  2106121 acaaatcgcg ctgctacctc tccttttcga cagatttccc aatctcctat gacttctacc
  2106181 ctatcttcct cgagttctat tcagtatgcc ccaaaaacgg tacaacgggc agaacgggcg
  2106241 ttatcttgct ctccgttttg tttaatttta ttgatcacca tgcgatcgca aagtgttccc
  2106301 ttaaaggcga tcgcaggaca acgcggtatc caaaacggat atagtcgcca acccctcgcc
  2106361 gaaatggccg ccgaaaacgc cctgctgtgg ctaattcaag tcggtttatt acgacgagaa
  2106421 gtcgatggtc aaggcatcac cgatagtttc cgcttaaccc cccttggccg ggaaattgtg
  2106481 aaaaaatggg agaagcaacc tgggagtatt ccccgtccct ccttttggga ccgactgaaa
  2106541 aacgccttca accgttggct acgactcccc ctttaacccg ataccgttga acccctatgc
  2106601 gagcaatcat ggttgtggga acgacctccc acgcaggaaa atctatggtg gccactgccc
  2106661 tctgtcgtct cctttctcgg aaaggttggc gtgtcgcccc gttcaaagga caaaatatgg
  2106721 ccctcaatgc ctatgtcacc tcaacagggg gcgaaatagg ctatgcccaa gccgtacaag
  2106781 cttgggcggc cggggttagt ccttgggtag aaatgaaccc catcctcctc aaaccccaag
  2106841 gcaattcgat ttctcaagtc atcttgaaag gaaaatccgt gggaacggtg agtgcttcgg
  2106901 actattatga acagtatttt gaccggggtt gggaggcaat taaagactcc ttacagcaat
  2106961 tgtcgagtga atttgacctg gtggtctgtg aaggggcagg aagccccgca gaggtcaatc
  2107021 tcaaacatcg ggatttaacc aatatgcgga ttgcccgcta tttatccgcc ccgaccattt
  2107081 tggtggcaga tattgaccgt gggggggttt ttgctcatat tgtggggacg ttacacctcc
  2107141 tcgaaccgga agaacgggcg ttaattcgtg ggattattat taataagttc cggggacaat
  2107201 tatcgttact agaatctggg attcaatggt tagaagagta tacgggggtg ccggttttgg
  2107261 gggtcattcc ttggagtgat tcgctgtttc cggccgaaga ttccttgagt ttaatggaac
  2107321 ggcgatcgcg caaacccaat caagaattaa acatcgccgt gattcaactg ccccgtattt
  2107381 ctaattttac cgactttgac cccctcgaag ccgaagccac cataggcata aaatatgttc
  2107441 ccctagacgg ggattttggc tatcctgacg cggtgatctt accagggaca aaaaccacca
  2107501 tggcggactt aaaagcttta cacgacagtg gtatggcgga gaaaattaaa agttatgcag
  2107561 ccgcaggggg gacagttttt ggcatttgtg gtggattcca aatgcttggc caaatggtgt
  2107621 ccgatgccga tggattagaa ggtaacttag gacaatatgc cgggttaaaa ctcttgccca
  2107681 tgaaaactgc gatcgcgcgc cgtaaagttg tccgtcagcg ggtttgcacc tcccaatatc
  2107741 cccaagcggg actccccatc gacggttacg aaatccatca aggtcgcacc cgactcttac
  2107801 aacatgacga taatgactat tatcctctct ttgatgacgc tgctctcggg ttagtcgatg
  2107861 ccacccaatc gatttgggga tgttacttac acggattatt cgataacggc ccatggcgac
  2107921 gatcttggtt aaaccaccta cgacaacgac gcgggttagt gtccctcccc accggagtcc
  2107981 ccaattatcg agatcaacga gaagcgatgt tagataacgt cgcagaatta gtcggccgtc
  2108041 atattagttt gaaaccgatt gtttaattat ggtgaaaatt tggttgttgg ttctttgttc
  2108101 tttgttcttt gttctttgtt gttggttcaa ctatcaccta tcacctatta ccacttagcc
  2108161 tgcgggccag tccaaacggg attttgaaac ttgccgtata caatcggttg atcatctttg
  2108221 gccaaagtag tttgactctc taaattaacc gcccattggg gccaaacatc ctctcctagc
  2108281 gaacccgctt taaacagcac ttgttgggga tataaactac tccatcccaa tagcactgca
  2108341 ttggtatatt gaatcgtcgt tggggcaacc gttcgggtgc gatcagtgtt tctatcccaa
  2108401 atgaccgcat aatccgacgc ttccgaggta ctaaataaac cttcaaactg acgggccaac
  2108461 aagcgatcgc cctgttctga ccacgacacc ggaattaaaa tcgaaatggc ccccgcttgg
  2108521 agttgcgttt gttcctcctc caaataattg gcggccaaag gagaagaggc agtgatcgtt
  2108581 tttaactccc ccgtcttgag gttttctaaa aacatcacac tactgacttg gctactatgc
  2108641 aaatctggca tcgtttgcat ctgaatacga ctgtaagccg catataaacc atccggtgaa
  2108701 attaatggtg gtgttcgata ataacgaggt tgtgcatccg aactatcctt taactcctca
  2108761 taggttgtcg tcacccacgt ccaaggaaca ggataaggac tatgaagcgg atcaggctgt
  2108821 gaatcaggtt gaatcatctc ttgagcagta tcaaaaactt gcatggggag gcgagacgag
  2108881 gcaatgtatg ccgtcggtgc gatcgctgta ggaaaattgt cttcctcagc ccacacagga
  2108941 gaagcgggtg caactaagag cgttgagagc aggagtatag gcttagtatt gcaccactcc
  2109001 gtcggaagta aaggttgaag catgaaaaat taacgattaa acagatagac aatctgagtg
  2109061 gcttcagaga tagatgcact ctcacagggg agaatcctct gatcattatg ctatgaattg
  2109121 acccaactca aaaaccttca atctagtttt ttccccaaga aacccctaaa atttatcgta
  2109181 tgattgctgg gtaagtgcct cgggtgcttt atccagcgag gtcaaaccgc taactatccc
  2109241 ctgtttcgca aattttccct atcctagtaa ccttcgtttt gcccacccac tgcttagacc
  2109301 gaaaaacacc gtgacgcaat cttttgacga ttcttttgaa tccgctaaat ctaactcatc
  2109361 gccctccaat tccaaaaatc gtcttttggg gtgtggtttg agtgtcatcc tcctcctcat
  2109421 cagtggcacg ataacaacag gactcggcat tattattgcc ctcaccaatc cccaaccaac
  2109481 cgcagacaaa cccttcctcg tccaactgtg ggaacggtgg caaccgcagc aacaacccga
  2109541 aacgccccaa actgagtcta atacaacccc ttcgccatcc ccgacacaac ccgatcccca
  2109601 acaactccaa gaggacatca acagtttaca acaaacgtta accgccctgc gtgaaaaaac
  2109661 caccgaccta gaacaaaaac tcgcagtcca accagcaagc caaaatttag aggaacgatt
  2109721 aacggcctta caacaaaaag tccaacaact cccctctcct acccctcagg ccgccccctt
  2109781 acccacttac ccgagtcccc ccctttcagg ccaattaaaa tttacctttg ccgaagacct
  2109841 gatctttaat gaggaaggcc aattatctgc tgaaggacaa tcactccttg ataatgtctt
  2109901 ggagaatatc aaaaagaatg tgaatcagta cgacggttca accatccgca ttgctgccca
  2109961 tacgaatgca gcgaataccc ccacagaaaa tcgagaactc tcctttcaac aagccagaat
  2110021 ggtggaacaa tacatgaagg catccctgcc caataccctg ctagatcgat atcgttgggt
  2110081 atcaattggt tatggacaaa ctagccccct tgcctcccaa gggaatgaga atggctctag
  2110141 caaccgtcgt ttagaaattg ctgttgatta atgtataagg tatgaaactc gttttttttg
  2110201 gcactcctca atttgctgtg ccgagcttac aaaaactaat cgagacagca gaaattgatg
  2110261 ttctcgcggt tgtgactcaa ccggataaac ccaaaggccg agggaaaaaa ttactccctt
  2110321 ctccggttaa acaagtggcc cttgagcatc atcttcctgt tttacagccc aaacgcttaa
  2110381 aacaagaccc gacagcatta cagtttttac gggattgtca ggcggatttt tttgcggtgg
  2110441 tggcctatgg gcaaattctc tctcaggagg tgttagatat gcctcgtaag ggctgtgtga
  2110501 atggtcatgg ctcactgtta cccaagtatc gaggggcagc cccgattcag tggagtctct
  2110561 atcatgggga gtcagaaacc ggcattacga cgatgttaat ggatgcgggg atggatacgg
  2110621 gggcaatgtt gctcaagtcg gttacgccca ttcatttatt ggatcagaat gagatattag
  2110681 ctgaaaagct ctcccaagat tgtgcagagt taatggtgga tactctgaaa caattggagc
  2110741 aaggggaact agaagcgatt cctcaaaatg aggatgaggc gacttatgcc ccattaatcc
  2110801 aaaaggcaga ttatcaatta gattggcaca aaagcgcgat cgcactccat aatcaaattc
  2110861 gcgccttcta tcccaactgc accacaaaat taagagaaaa tcctttaaaa atcctctcta
  2110921 ctgtcccgat ggggaaaaat tatcaagcgc aactgccctc agacttacaa gttttggccg
  2110981 caaaagcaga gccattgtct caactgtcgg gaactcctgg agaaattgtt gattttgtca
  2111041 aatctctcgg gtttatcgtc caaacgggag acggtttact ccttatccga gaagcaaaac
  2111101 cggctggaaa acgcgcccag tctggttggg atattgtgaa tggaatgcgg ttaagtcggg
  2111161 gagaattatt ggtaagttga tagttgatag ttttttgacc caagaaccaa gaaccaaaaa
  2111221 ccaagaacta ttccaaatct aaagcttcat aataatggca tccctgacaa gggccagtcg
  2111281 gattgacggc acagcgtaat aactcagaac gtgcattaaa acgacaattg gcatctccga
  2111341 ttacccaacg gccttctaac caagtctttt cttggggttt ttgggcagat tgcacataaa
  2111401 cggaaatttt atgcagagca taacccccga ctttgtattg ataatgatga tgccgttcta
  2111461 aaacagcata ggttgtccct gctacgtcga tataattgcc gggttgagga acccagtcca
  2111521 gttgtatctg acccaccttt ttttgagaat gagtcaagat aatctccgtt gggagtgaat
  2111581 caggtgtcat gcctcagtat gctggtgttt tgcattacat cctgtctatg gtagcgcgag
  2111641 agagggagtc gcaacaggtt tttcaggcta agtcaggggg aatattattt tgggagggtt
  2111701 taggaagatc agggatattt ttcagttgga gttggacgag attttgtaaa tccgggcgtt
  2111761 tcacctcttt tccttgactt aaattgcctg gggtgtccat aaagacaata ctatcgactt
  2111821 gggagagggc aaaaagttgg aacaaaatgt gagtgacggg gagggaaacg gcgatgaggt
  2111881 tgggatcagg ggtttcttga aaggcgttgg catctttgag agaagcaaag gcatagatga
  2111941 cctttttttc gactcctggt tgattacgat tgctgagggt ggttaaaacc caaccttttt
  2112001 ctaaggtttg gatgacgtag taatcgaggt gctgcatttg gtcggcgaat gcccgtaaaa
  2112061 cgggggcgac agctttttca actacggtag gggtaacccc gtcatcgggc gatcgctcga
  2112121 ttaattgttg gagttgttgg tcaagattca tagaaattgg gataactggg aatgggcgat
  2112181 gatctgggga ttgagcgtca cgttttgcag tttcagtgta tctcgattcc cgaaaacccg
  2112241 aaaatggtga ccctgttttt gtgaatgagt tgtcgtactg gggttgggtg tgtcacactt
  2112301 tgaaacgatg aaccctgcct gcgctacgtg gttttcatga agttcctaaa taaattttta
  2112361 agtcctgcgg aacgtttgta accgacggtg tagctataaa cgacattagc ggctagagcc
  2112421 cctaaaacag cgaggaggct attatgactc acaaccgaat tgactctccc aatcaagacc
  2112481 aaaagtctca ggtgcaagca gaattattag agatgatttt acaagatcag gaggtgattt
  2112541 atccttggaa tccggcagat agcgcgattg aagacaggtt acaagcctta gaagaagaat
  2112601 atcctttaat ggattggtct gaggcggaaa ccgaagcgcg aacgcaggat tttttcagtc
  2112661 agttagaacg gtgttgggag tctacggcct ctgaaactgt cctagaacga ctcagagaac
  2112721 gctttggtgg acaagtgcct caaaactatc tggccgcgat cgcgcaacaa gtagaatcgt
  2112781 ttactaatgt cacccgttcg ccgttagagc agctagtgaa ctgtgttcaa ccgctgctct
  2112841 ccaactggaa tccagaagac ttacaagtgt ttgctcgtcc tttagcgtat gcgatgcgga
  2112901 gtgggactga tgaaaattct gagtttacgc ttcctcgtca ctggaatgaa ctctcggatg
  2112961 tggaacaggc gaaatatacg ttacagattg cccattatgc actcaatcac agcccagact
  2113021 gggagtaatc tctatctcca gtctgattaa aaggggtgtt gcacgaacaa cacccctttt
  2113081 aatgtttttt tcatcttgac tgagagaaaa gtgcgagaag tacgcgctag gatcaagcca
  2113141 aaacagagca gaggttgcta tgaaatacgt gcaggaatat cgggatgcag ccctagcgcg
  2113201 acaataccaa accgcgatcg cagaactcac cacccaacct tggacgatca tggaaatttg
  2113261 tggcggccaa acccatgcga tcgtcaaata cggcattgat gaactcctcc cccccgaaat
  2113321 caccctcatc cacggccccg gttgtcccgt ttgtgtcacc cccacagcac tgattaacgc
  2113381 cgcagtcacc ttagccagtg aacccaatat tattttctgt tcctttgggg atatgttgcg
  2113441 cgttcccggt agcgaacaag acttactcag catcaaagcc aagggaggag atattcgcat
  2113501 cgtctactct ccccttgatt gtctacaaat tgcccaagac aaccccaata aacaagtcat
  2113561 tttctttgcc gtcggctttg aaaccaccgc ccccacaact gcaatggccg tctatcaagc
  2113621 caaagccaaa ggcatcgaga acttttctct cctcgtgtcc catgtcctcg tccctccggc
  2113681 tatggaagcc atcttatcgt cccccaattg ccaagtccaa ggctttctcg cggctggcca
  2113741 tgtgtgtacc gtcatggggt atgcagaata tgaacccctg gccccccaat acggtgttcc
  2113801 cattgtggtt actggctttg aacccattga tattcttcag gggatttatc tatgtgtacg
  2113861 acaactagaa aacggcgaag cgaaatgtga aaatcaatat actcgctcag tgcgtcgtca
  2113921 gggaaacgaa gccgcccaac gcatcctcca agatgtattt accattatcc ctcggcaatg
  2113981 gcgtggtatt ggcgaaattc cccgcagtgg cttaggatta caaccggcct atcaacaatt
  2114041 tgatgcccaa taccgttttg cctcgcaact gacgaatctg gccatcagag aagaagccaa
  2114101 tacggactgc atcagtgggg aaattatgca aggccacaaa aagccccatg attgtgcggc
  2114161 ttttgggaca aaatgtacac cagaacaccc gctaggtgcg ccaatggtgt ccggtgaagg
  2114221 ggcttgtgcg gcttactatc gttatcgcca atccgtttct aatcaccaac gtccgcaggc
  2114281 ggcggttcga taactcaatt aaccaaaagt gtaatgcttt ttcacagttt gtttcacatc
  2114341 ccaagtgcaa gacattccgg tgggaaaggt gactaaatcg cctttcccaa tggtcacaga
  2114401 ttcgccttgt ttgggagtca cgacgacttc tcccgagagg aagtaacagg tttcagactc
  2114461 gttataagtc caagggaatt ttgaggggtc tttttcccaa attggccaat tgaaaacttc
  2114521 cagttgctgt aatcgttctt cactggggtt gtgttccact tgaatcgcag tggtttgtgg
  2114581 tgtactcata ttgaatcatc tggattcgca acatcaacac ccaattctac ttaaagattg
  2114641 gtttattggt agtattgatt cgcaaaggct tgggagtgat tttcagaata attggggggg
  2114701 tcaacctcct ctgattgtgc ctcttttggg ggatctgagg gagatgaagg ggagggggct
  2114761 ggtttggggt gcttttgtct catttcttgt aacttcatgg catagggtaa accaggcgcg
  2114821 ttcgggttag cgtgagccgt attcccattc ttgggagatg aggaggaacg gccgatctgg
  2114881 tgtaagcgtt tttgaagatc agagaggtgg ttgtgactat tcacgggcga tcgcggttgc
  2114941 ggcagttctg tgttaggcca gtgttctaag tcattgcagg gacagagtaa acattgattc
  2115001 cccacttctc ggacaggaac gggcatatca caacggtaac agggagaaat aatccattga
  2115061 ggcgaaaaga gttcttcaag ggtttggtcg gtactttcta agtaacaatc tctaccgtga
  2115121 caatcaagaa tttgttgcca acagtcttca aaggccgctg agtagtgatc gccttgaatg
  2115181 acgggttgcg gggacaagat ttgtttgcca ttatgaagca ccactcgttt accgagttga
  2115241 aaccaatagg cgagataatg tttaacgtct gtttgagatg ccataaaatt ctaggggttt
  2115301 accgttctct ctagatcgta acgtgagtgt ttctgtattc ctgttaaatg aatcggtaaa
  2115361 taaaagtgcc atcgttattg ttaacccctc aacggttggc caagttggtg taacgggaga
  2115421 acataacccc cggttactag gtagacttcg gtagcgaaat ggctgacttg gcgcgtgatt
  2115481 ttgcccaagc gatcgcggaa tttacgcccc aacggataag cgggaacaac cccccacccc
  2115541 acttcctcag ccacaaaaat cacagttcct tctccttgct gtaattgagt caggaactgt
  2115601 tctacagttt gctgccaaac tgagtcttct tggtccagga gattcgccac ccaagtgcct
  2115661 aaagaatcca ccaataaaca gcgatcgcgc ttcacttccc ctacaacctc ccccaaggcc
  2115721 accggaatgg ttaacgtttc ccactcctgc ggacgacgtt gagcgtgttt agcgattttc
  2115781 gccatccatt ctgcatcctc ctctaccggt tgtgcggttg ccacataact caccgggaga
  2115841 ttctgctgag tcgctaacgt ttccgcccat tcacttttgc cggaactcgc tgggccggtg
  2115901 actaaaataa tcggtcgatg gtgcattttt cctaacttct cttcaaatcg gcgtgaagaa
  2115961 tgccagagga gacaatacaa tgagagcaga aaacggaatg gtttgctggc aaatcattct
  2116021 tcccttaaag cggtgagacg cgcacgaatg agaccacaac tgaaacggat tgaatcggct
  2116081 ttagctcgta tagaccagtc tagtcagact cggtcgaatc agtctcctcc tcctaggaga
  2116141 acagaggggt catcatcctc ccccactcca tctcaggctg cccaatcttc tcaatcgttg
  2116201 aatcgtcaag caaaccgtca accccggcgg gagtctcctt cgtttagttt tacgctcaat
  2116261 ccgtctcgca agcgtcaatc tcccccgtct cccccacaac cttatcaaaa tcaaatttcg
  2116321 acgctcaatc aactcaaatc cgcccagatt agtacccatc gtcatagtgt caatccggca
  2116381 ctggccacca atattctcaa agaaattgaa gaagtcattg tggggtggca aaaggaatta
  2116441 aaacaagttt tgattaaaat tcaagatttg tatttagaag ggccgattgt cgatgggtgg
  2116501 ttggaatccc aaacggccga agggacaaag cgtttacccc aagcggctaa tactgtacaa
  2116561 ccggcttggg atgggccagg acctcgtccg gggtatcggt tgtgtggatt ggatgaacaa
  2116621 gggcgacttt ggtcgaagcc ttgtcccccc gaacaagtag cgagtgtgag tgtcgcgatc
  2116681 gcacgttacc aaaagttaag acaattactg aaacaaaaac aactgttaga aaatcgtctc
  2116741 agtcggattg ctgaaacctt agttatggtt catgggagtt tgcaagacca gtgagtgagt
  2116801 ctgtcgccat ttcagccatt atctgcaccc acaaccgcga tcgctattta ggggccgcga
  2116861 tcgatagttt attagcgcag aagtttacgg attatgaagt gatcgtcgtg gataatgcct
  2116921 ccagcgatcg caccaaggaa gtcaccgagg cccgtctccc tcatccccga cttcagtaca
  2116981 tttacgaacc cgtcaccggg ttatccgtag cgcggaatgc gggagcaaaa gccgcccaag
  2117041 gggagatttt agcctatctc gatgatgatg cagttgcgtc agaaacctgg ttaagcgcga
  2117101 tcgcagccgg ctttgccaat aacgaaaacc ttgcgatcgc cggagggaaa gtcaccctcc
  2117161 tctggcccga tggctacagt cgcccccctt ggctctctga caacctttcc ggcaatcttg
  2117221 gggcttttga cctcggtgaa accatcatcc ccattaccag cccgaatctc acccccagag
  2117281 gcttaaatta cgccattcgt cgcacctttt tagagcaaat tgggggattt gacataaatt
  2117341 taggtcgagt gggcaaaaac ttactatcca acgaagaatt acaaatgaca gaattagcct
  2117401 tggacaaagg atgggacgta gcctatctcc cccaagccct agtcgcccat aacgtcaccc
  2117461 cagaccgcct cgaacgcaat tggtttttgc gacgcgggtg gtggcaggga gtcagtgaat
  2117521 gttaccgcga acaactggcc ggtcgagccg gtatcgtaca atttagacgt ggcggggagc
  2117581 gaattttgcg aggactctat aagtctctaa aatatattca tgacccggcc ctccgttttg
  2117641 ataatttggt ttacgcctac ggtcaaattg gctatctaaa aaccgcgatt caaggcatga
  2117701 tttccccgcc accctttaaa ccctaattcc cccttaccgt tgacctcagc ccagacgctc
  2117761 ttatcttgaa atagcatgac tccttcgtct gaaaaaatcc ccgtctccgt tctcattcct
  2117821 gccaaaaacg aggaactgaa cctgcctgct tgcttagaca gtgtgcaacg tgccgatgaa
  2117881 atctttgtgg ttgactctca aagtagcgat cgcagtatag aaatctgtaa agaatacggc
  2117941 gttaacgtcg cccaattcta cttcaatggt agttggccga aaaagaaaaa ttggtccctc
  2118001 gaaaacctcc ccttccgcaa tgactgggta ttaatcgtcg attgcgacga acgcattacc
  2118061 cccgaactct gggacgaaat cgccgaacgt atccaagacc ccgaatacaa cgggtatttc
  2118121 ctcaaccgga aagtcttttt cctcgggaaa tggattcgct ggggaggcaa ataccccgac
  2118181 tggaacttac gcttgtttaa acaccaatgc ggtcgttacg aaaacctcag caccgaagac
  2118241 atccccaaca ccggtgataa cgaagttcac gagcatgtca tcctagaagg caatgtcggc
  2118301 tatctcaaag aagatatgct ccacatcgac ttccgagaca tttatcactg gatcgcccgg
  2118361 cataaccgct actccaactg ggaagcgcgc gtctattaca acatcctcac cggcaaagac
  2118421 gaagatggca ctattggggc gaatttattc ggcgatgccg tccagcgcaa acgcttctta
  2118481 aagaaaattt gggtttggct gccctttaaa cccttcttac ggtttatctt attttatatt
  2118541 ctccgtttgg gcttcctcga tggacaggcc ggctatacct acgcccgtct cttgagtcag
  2118601 tatgaatatc aaattggggt caaactgtac gaactccgga aatttggcgg ccaactgaac
  2118661 gtcaacccca gcccatcttc ccctcccccc aaaccgtctg tggctcaacc tgcgggagtt
  2118721 cccaaggatg aaccgcaaac ctagacagga gacttatgac ccgtttctag aggcaacccc
  2118781 cttcattgat ctgagtcggt atgaccaatc ggattttgat cggggtcgtc cggggtggct
  2118841 cattttactc tggtggttgg tgcaagcggt cacctttcca gtcacccttc ataactggag
  2118901 tagcttgcgc tgcacgattt tacgggtatt tggggcaaac attggcaagg gggtcattat
  2118961 ccgccccaca gcccgcatta cctacccttg gaagctcacc attggtgact atagttggat
  2119021 aggggatgat gtggtcttgt acagcttaga ccccatttat ctaggttctc atgtagtgat
  2119081 ttcccaagac tgttatctct gtactggcag tcacgatatc accagtcccg ttttttccct
  2119141 gcaaaccgcc cccatttggg tgggaaatgg ggcttgggtg gccacagatt gttttgtcgc
  2119201 ccctggggtc aaaattggtg caaatgcggt cattggggcg aggagtagtg tctatcgaga
  2119261 tatcccccca gaaaaaattg ccatgggtaa cccctgtcgg ccttgtaaag accgcaaaat
  2119321 gcaaggagaa taatctctca aaggggcatt tcctacagac tccaatctac gttatgatat
  2119381 ggaagcactg ggagaggtgg cagagtggtc gatcgcgctc gacttgaaat cgagtgagcc
  2119441 gcaaggctcc gtgggttcga atcccaccct ctccgttttg atggggtgat gggtggtggg
  2119501 tgattcgtga gattaatttt gagattaatt tgactaggaa atcaatttac cctaaaattg
  2119561 aaatattaat caacacactt gagaggagtc aaaggggatg aagctcaact ccattgattt
  2119621 aaaaaagtta gttgcgatcg gtcatgatga gcagaaatta gcattactca tcgaacgagg
  2119681 gacaacagat agagaatata tcgaagtcaa cgcgcccaaa gcggcctacg atggactaca
  2119741 agctgtctct gctctggtta acgaagaaat ccctaccctt gccgaaccgt ctcccctccc
  2119801 ggcaacagtc gaggccttat atcctgcttc gagttgtacc agtgccttag cctatgatcc
  2119861 ccaagaaaaa cttttagaaa ttgaattcac caatggttca gtctatcaat acgaaggggt
  2119921 agaacccgaa acttggaatc gctttcgcca gtctaaatca cccggtcgtt tttataatcg
  2119981 ggcgattaaa gggagttatg acggtaagcg cgtcgaataa ttgatctatt cttttttccc
  2120041 ttttaaccaa taggtcatca tctcccccct ccctttcacg gggacgaggc cgcggggttc
  2120101 aaaatggtag gaagactgga gacagagata tgtggtttct gtgacttgga ttgaaccagg
  2120161 atgtccagat gactccatac gagaggcaat atttaccgca tccccccaga gatcgtaaat
  2120221 aaattttttc gtcccaatca caccggccac caccaccccg gtattaatac caatgcgaat
  2120281 tttacagggt gtgccatcag gaaggatgaa tcgtggcatc accgcttgca tggccaacgc
  2120341 catttctgcg atcgcttcgg cgtgatcttc tctcggtaaa ggtagccccg cagccaccat
  2120401 ataggcatcc ccaatggttt taattttctc caatcctaga gtttctgcca gttcgtcaaa
  2120461 actggaaaaa atatcattga ggaaattgac taattgcagg ggatcaagtt gagaggagag
  2120521 gggagtaaac ccaacaatat cggcaaataa aatcgtcact tcatcaaaat gttgggcaat
  2120581 cagcgtcgtt tcgtctttga gttgcttggc aatagattct gggagaatat tcagtaagag
  2120641 acgttctgac ttttgttttt ccgcccgtaa ctgggcttct gcctgacgac gatcgcgggc
  2120701 ctcaatggct aaggcgacta aatcggccag cgatcgcata aaattttctt cctcaggagt
  2120761 ccattccctc ctcgtctcca cctcctcaat actcaccacc cccaacgtcg tcccactgcg
  2120821 acgaatgggt acagtcaaca ccgaaacggg ggtatctacc gtctgagata ggggatacac
  2120881 cccttgagtc ctagcatcga gacggacatc tgccaccgca atcacctcat cttggtctaa
  2120941 cgccgcaaaa tagtcgggat aatccgcttg ttgtaagact cgtgtagttt tatcctcccc
  2121001 ttgcgcttgg cgataacaac tccagcaggt taactgatta cgggggtcat tcaacaacca
  2121061 gacactgact cgttctaccc ctaacacctt cgcagtcacc ttggtaatca cttgtaaccc
  2121121 ttcctgcaaa aagccatgag tcagccaata atttttggtc aaacgcatta acactttatt
  2121181 ttgctggcga atttgagcag cattacgctt cagggtatcc tcagcctgtt tccgtcgggt
  2121241 aatatcttcc accgtccctt cgtaatagca aaaattgccc gccccatcgt acaccacacg
  2121301 cacattctca gaaatccaaa tggtactgcc atcgacccga tacacctgcg actcaaaccc
  2121361 caccacaaac tggtgtttat ttaaggtttg cagtaacgct tggcgacgtt ggggattcac
  2121421 gtagagttgc gtctctgggg aggtgagatg ggtcaccaag gcttccgggg aggtatagcc
  2121481 aaaaatacgg gctaacgagg gatttgcact aatatagccc cggtctgggt gggattgaaa
  2121541 gattccctca gcggcatttt caaaaatact gcgatacttc tcctccgctt tcgctaaaga
  2121601 cgcagtgcgt tctttgacgc gctgttctaa cccttgatta atttcttcta accgactaaa
  2121661 agactcccgc aactgtttgg ccatgcggtt aaacgaatgg gccaacagac gtaattcggc
  2121721 aaaatcccct aacttcaccc gttgcttgaa ttctcccgac gcgatcgcat cggcggcatt
  2121781 cacaagacgt aaaatgggac gagtcagcca atgagaggtc aaaatcccca agctaatggc
  2121841 aatcaccaac gccaccagac ataacataat cgtcgtccgg gtttgcgcgt gaatctgcgc
  2121901 cataaaatcc gcttccggga taaccaccac aattaaccag tcgaggtttt ccccatcgga
  2121961 aaaaggaacc acttgtacgt attgccgttg ccctttaatg tttaaatcca gttgataccg
  2122021 ttggtcgagt tcctgtaaat tcgtccaaga cccggctaac gttctcgccg tttcccgaat
  2122081 caagggattt tctgccatca ccgcctcttg acgagacaat tgcccctgtt ccacctgctg
  2122141 cacttggtct ggtacagacg cggccaccaa ccggccagac cgttccataa taaaagtttg
  2122201 cccggttttg ccgattttta aatcttgcaa aaacgcctca atattagaca aggcaaaatc
  2122261 cacccccacc acccctaaaa actcgcggcc gcgggacacc ggttgcgcga gtgtgatttt
  2122321 aaaacgacgt tcctgaaaat ccccatacac ctgactccaa gttgcctctt gcgcttctat
  2122381 ggcatcccga taccaaggcc gaatgcgggg gtcgtagaaa ttccccttcg agagtaacag
  2122441 gagggggttt ccttgttgat ctggcacata acgataaaac cggttattgg tgtctggagt
  2122501 cactaaactc gcttgccagg tttgatcaat ttgatggcct aatcctacaa acttgccctc
  2122561 atcagaccca aaatacatag ccgagacatt cgacacccga aacaaattcc gttgtcgcca
  2122621 aaattgccga atggtttgct caaaattatc tgggttgagt tggccagacc gaatggcatc
  2122681 ggcgttgact tggttaatga ctttgggggt ttctaggtaa ctggtcagct tttccgtaat
  2122741 gcgatcgcta atttcatccc gcagttgtag cgtgacatcc tcgacggctt tttggccatt
  2122801 caaccacgac aaccaaccaa tcagtccgac ggtcgccaaa atttggacga caaacggaac
  2122861 aatcaaaact aaacgcagcg gaactttttt aagccaagac ttttgatgaa acacaagata
  2122921 cgcagctggg tgagcagttg gcaaaataac ctcagttccc aacttcaaag gttttcaggg
  2122981 tgggacaggg tcgtttatag ttgggagtta atcgcacatt tccttgctta atctatttta
  2123041 agttgggaac aggacaggtt acggttatag cattacgggg agtgggaatg gttccgagtc
  2123101 aaggctggaa aatttcatga ttcaaggctg atctcacggt ttactgcgat aaacacagag
  2123161 gagcagctta cccatgccca ttaccaatgc ccgatgacca aaaaaaacat tgtttgtctg
  2123221 gaaaatcgca atactataat agttgactgc tctcgcagtg ggataacccc cctcgattcc
  2123281 aattccccca agatttgggt tcaacaggcc ggtggttcag agcaaacaca cccctcttaa
  2123341 agatttaaat gaggattgac acagatgttg cagtggttca agaatctctc tcaacagctt
  2123401 aacccccaaa gacacatgaa tcccgaaacg cctgaggcag aagctgaacc tgctcaggat
  2123461 caggatgatg agcaactttt aacggataaa gattacgagt ttttatttaa tcaactccta
  2123521 gaaggcattg cccacggatg gcaaccgtta agagtcgagc gtttttttga agccctcgaa
  2123581 catcgcggga gtaaagacca atgggtagaa tggctgcaac gctacggggc gaaacttttg
  2123641 gctgcctcta acccgaatgc cgaattagcc aagcaaatga ttgctttggg ggaagtgact
  2123701 cggacttcgg cggagttaca aaaaattggg gatacggcca gcggcattgg tcggttattg
  2123761 ttggcgaagg cgaaaaaggg agatagtgat acttgggagt atgaaccccc gactccccgg
  2123821 cctgaccccc aaccccaatg ggattcgccc ccagactccc aaccccagtc tacggttgac
  2123881 ccctcccctg ctgaaacaac agaaactgaa agtgccacgt ctcaagctga tcaagctgct
  2123941 ccattgactc tgggagaaga gggggcaaaa accattacct tggatgaatt gttggtgcgt
  2124001 ctccagcaag atgagaattt ggtgcagcag gtagcccaac ggttggggtt gaataccact
  2124061 gatccccaag agattattca ggagttagtc cgccaaatta atcaacgggg tgggggggcg
  2124121 actgccccat ctgcggggac tgccacgccc ccgactcctg ccccaccgac catggggact
  2124181 ccttctccgg caactcccgc aacaggtagt gagacggcag aagcctcctt taatcggggg
  2124241 gtgaaagcct acgaaacggg ggattttgaa ggcgcgatcg cggcatggca agaggccacc
  2124301 caaattaaac cggactatta ccaggcttgg gggaatttgg gcttagggtt gaagaattta
  2124361 ggccgctacg aggaggcctt ggagtcttat aatcgggcga ttgagattaa gccggatttc
  2124421 cataaggctt ggtataacaa gggactagcc cttgatgaat tgaaacgcta cgaggaagcg
  2124481 atcgcggcct atagtaaggt attagaaatt aagccggatt tccataaggc gtggtacagt
  2124541 cgcggcaata gtttagaaag tttgggtaag agtgaagagg ccattgcctg ttatgaccgg
  2124601 gcgattgaat tacggtcgga tttctataag gcgtggtaca gtcgcggcaa tagtttaaaa
  2124661 aatattggcc agtatcgaga ggctgttaat agttatgatg gggcgttacg cctcaagtcc
  2124721 gatgatgggg aaagctggtt tcagcgcggg gtggtgctgg cggccttaca agaacatgca
  2124781 gaagcgatcg ctagttataa caaagcccta gaagttaaac ccaatgaccc gcaactgctt
  2124841 tggcatcgag gcaactccct cgcggcctta ggcgaatacg aaaaagcttt agctgactac
  2124901 gacctcaccc ttgatttaca aagtgatttt gtcgaagcct ggtcgcgtcg tggacaagtg
  2124961 ttaacggcgt tgggccggat tcccgaaggc ttggcggcct tggatcgggc attggccatg
  2125021 aatgaagggg atagtcacct ctggcaacac cgggctgatt tattaatggc cgcccaccgg
  2125081 tactcagaag ccctcgactg ttgtgatcgc gccttacaac ttaatcctga ccgggcggcc
  2125141 ttttggaatc gtcgtggggc ggtgttacgg aaattgggac gttatgaaga agcgatcgcc
  2125201 tgttatgacc gttccctcca actgcaaacc gaccgctggc aaacctggtg ggaacgggcc
  2125261 gaagtggtga aacagtcgac tcaagcggac ttactcctta cctctctcag tcccattgcc
  2125321 caaaataacc cccacctcaa ccaacgggga tatcaaggtc aactggtcac cctgcaacaa
  2125381 gggttaggct gttttccccc ggatatgtac ccggaaagtt ggggcaaatt acagcatcaa
  2125441 ctcgggttaa tccgctttca agcggggagc gaagctgacg actccgcccc cttctggcga
  2125501 gaagccctac aagcctacga atccgccaaa accgccctca accccaatca attcccgctg
  2125561 ccgcacctgc acgtcctcca agaccaactg caagcctatt tggggctaga ggaaacccaa
  2125621 aaagcccgcc aagttcaaga aactgcgatc gcgcaattac aatctttctt agcttctctc
  2125681 gggtcaaaac cccgtcaaaa acaaaccgtc ttcgctcttt cgggactcta tcacctgcaa
  2125741 gtcgatctag ccatccaaga aggggaacgc atccaagccc tagaaaaagc cgaagagagc
  2125801 aaaaatgtca tcctctcttg gctcttagac cgcccacaac tccgggaaac cccctgtcct
  2125861 tgggcggaga tgcaacgctt attaacccca caaaccgcgg tcgtctattg gcatctcagt
  2125921 ccagccacct taaccacctt tttactcaaa ccggggcatt ctgaaccgtt aatcttgggc
  2125981 tataccccca acgtggtctt aaatgtcgtc ctcaatccct ccctgcgatc gcgcatcgaa
  2126041 caagccaaac aaaacagcga agcctctctc tctattctcc tagaactact cggcctagac
  2126101 gaagaccaag tcaccggaca aaccagcagc agcgagcaac ccaccaccga aaacagtggc
  2126161 gacgaataca agcaagcccg gcaacgacga cagcaatttt ggcaatggtg ggcaacttgg
  2126221 gaaaacagta atgcgttccc cgagcaactc agcgaacaac tgcaagacct acgggggatt
  2126281 ttgcaaattg acaaactgct acaagaacta gacagcgaaa ccattcaaaa tctcattctc
  2126341 gttccccatc aaaatttaca cggtttgccc ctgcatttat tcttccctga ctccttcagc
  2126401 agcagttatt tacccagtct gcaactcgga ctcctccacc agcaacccac ccccacccca
  2126461 ccccgtcaac cgcaaaatga accggttgta cctgatcctt ggttcaaagc tgaagcagaa
  2126521 aaccccaaca ccgggcaacc ccccagtcca gccgaaaaac tcgcactgct tacgcttacc
  2126581 gcccccgaca gtcaagactg gaatggtcaa cccctcaagg agtttgccaa cgccccccta
  2126641 gaaaccgcga tcattgccca ttacttccaa cccgcccaac agttagggag tgagtcctta
  2126701 cagggaacac aacctcaagc cacaaaagcc caagtgttga gcagtcttca aacccaccct
  2126761 cgcttttgcc atttcctcac tcataccttc aaaaaccctc aatttcccca acagtcgtct
  2126821 gtggcgttga gtggtttaga ccgtttgcaa ggacaagatt tagccaatgt gccttgttcg
  2126881 cagatagaat tagtcagttt tgcggctgct gataccgtag ttgcccctga tacccacacc
  2126941 ctcaccgatg aagcaggatt ggcagtttat ctgtatagcc aaggcgttgc ttatgttctt
  2127001 aaatccctct ggacggtaga atcttccgcc cgtcccttgt ttatgattga attttatcga
  2127061 cgtttagccc aagggagtcc tcctcttgtc gcctataaac aagtccagtt atggttaaaa
  2127121 actgtaacct atggggagtt ggtacagtgg tattccgatc gcgcccaaga aattggttca
  2127181 tccttgagtt ccgtagcaga agaattaacg gatgcagccg gacgaattca agatgatccg
  2127241 gccaaattcc aagccactga tccgcctttt gctcaccctt atcattgggc ggcgtttgtc
  2127301 ctacttggcc attaaagggt ttgcagtgaa cagttaacag tgaacagtta accgttgata
  2127361 gttaacagtt aaccgttgat agttgacagc gtccgaagtt gtccaactaa taagacggtc
  2127421 agaaactaat gaccataccg attaccgatt atccatcacc aattcattaa tttttcgctt
  2127481 cagagacaca aacaaaagtt ttaagctatc ttttaagagg agaaattcct gaaaaaatca
  2127541 actcatccgg tagcaggatt agcagattga tcgtctgtgc tataggtagg ttagaaatag
  2127601 ttaactaggt tacatttttc acggtaaaaa acgtttcact atccaagaac tatgagtgag
  2127661 ttaaattcaa gcaccaccga agaaatccaa cttccccgtg aagttcgcgt caatcaatta
  2127721 aatcatctga ttaatacgct gcgaattgct gatgaaattg ctgaacgagg ctatttaatt
  2127781 agtagttcag aactcgcaga tttaatggat gtcaatgcta gtgctgtcac cagtcgaggg
  2127841 gatcattggc cttggcggaa ttgggtaatt tccagagtcc gtcgagaggg gaatcaaatt
  2127901 ctctggcaac tcgaacgagt ggattaagtt aagggagggt taataaactc gtcctcgcca
  2127961 ctgtttggga gtttgttggg aggagagata aattcgtaag accgctaagg gatcagcaag
  2128021 gggagaaagc caaaataacc ctgaaaaggg tcggttcttg cggtcgtagg agggtgcgat
  2128081 cgcaacgagt aaaatccaac gaatccccac taaaagtcca ttcaagagag ttgcggccaa
  2128141 gacggggggg gtatgatagc ctaaccccca taaacttccc caaacgaagg tgagaaggag
  2128201 gggaagtcct tgtacggtga gcaataacca gagatcaccc cagagttgtc ctgggggaga
  2128261 agcgtctttt aaatcgagcg atcgccccca ttcttgccaa gtttcttggg ccccttcata
  2128321 catccgcact ttcaagactc gtttcccgtc gagaaagcct actttatacc cctgtttggc
  2128381 gatatagcgc gctaaagtaa catcatcaca aaacgaccct ttggccacgg tatacccctc
  2128441 aatttcttcg aggactcgac gacgacagag gaaacattgc ccattggcca taacgcgctc
  2128501 tggtgacgaa ggggcagccc ccgaggggtc aaaccgatac agtaaggtca tcaggagtgc
  2128561 tggttgtaat agccattccc ccggataaaa caacagaaat tgcggagaca gggaaatcag
  2128621 gtcatagttt gcttggctgg caacttgcaa taaaccggca actaaccccg gttgtggttg
  2128681 cgtatcggca tccatgccta aaatccattc actcttgggg gaactagcca aaaacccgtt
  2128741 atgtaatgcc caaggtcgcc cgacccaatc tggaggtaag ggatcatcgg tgagtaaacg
  2128801 aatacggggg tcttgggttt gagcttgttg gacaatttct ctggtgccat cttgggattg
  2128861 actatcaaca atgagaattt cccgtacttc gtaactttgc cgtctcaacc cgtctaaaca
  2128921 gggttgaatg cgttctgctt cattgagtgt cggcacgata atactggttt tgcccaactg
  2128981 gtcaagcgtt gcccgttgcg gggcaatggg ggcttgacgt tgcgggcctt taagaagacg
  2129041 cgatacaaaa atgaagcaag ccggtacagt gaatagtagg gaaattagtg cgatcgcact
  2129101 aacaaatgtt gaagtcatat ttttggtgat gggtgatggg tatccgataa aaacctgttc
  2129161 ctctcccaag gagaaagaac aggcaaaaga agtgggttgg acagtttttt cagtctttca
  2129221 cggttatacc catgaccccc cacttccttc taaaaacaaa tgaccaagga caaatgacta
  2129281 atgaccaata atgaaccgtt acttcactga agcgatggga acttgcaccg tttcgttgga
  2129341 ttgagaagag gttacggttt gttgtagggt ttctgcgacc aaaaccgagg acggttgagc
  2129401 taaatagtaa aacgcgatcg ccgggataac gcccacaacc attcctaata ataccggaat
  2129461 ccaataccca gaccccaaac tcatcaccgt ggaaaaagct aaattgctta aatacacaac
  2129521 cagcggaaac gttaactgct cccgagagag attcaggggt ttatttgacc aaaacagggt
  2129581 agcaacactc ataaaaacaa tccctgtgcc tagccaaccc acaaaattct ggtaaggcat
  2129641 gccaaaaaat gcaccaggtt gctcccaaac ccaaaacggg acagtggttt gactcatggc
  2129701 tggatcgagg acaaaatccc acgaggtcag caataaagac ccaaacgcga tcgccgttcc
  2129761 taattgaacc cagcggggcc aatttaagcg ctctaacccc actcgtgcca ataaataagc
  2129821 ggcacatcct aaataaaacc aagacaaggg aatggtaaac ggtactaacc ccgccacctt
  2129881 ataccccaac cccgttaaat agcgataatg gccaaacgga aagccagtac ttgttcctaa
  2129941 cagttcactc cccaacgaca aaaagaccgc cggaatcata aacgtcagcc acttccacca
  2130001 ccccaagaca cgataggcat acactgccac agcagccgca cccaagacca tatagacaac
  2130061 accccctcca gccatagacc actgaaatgc cgttttacca atctcaggga gactcatcac
  2130121 aaattctgga tgaggaagaa ccaataataa accggctaga ccaaaaatca tggaaagaat
  2130181 atgacctacc agtaaagaac gctcgattgc aacaaattgt ttcattaaat ctcaaacctc
  2130241 acgaaaccgc atttatcttc ccggcagggg cgaatgagct tatgttccaa caggtgtgaa
  2130301 caggaactca atccaccaaa acccaaggga aatgaatgga ttattaataa ttagtttaca
  2130361 tctctacaca aatagtttgt aggtttagga gcaagattgg gagaaaatcc cgaaaattgc
  2130421 tggacatagc ctagcaaatc gcagggagca gaaaactgta aaatagacta caagaatagc
  2130481 taacagttga gagcgacggt gattgatccc gtggatgaaa accagagcga ggatatcaac
  2130541 tttctgacgg ggactggtaa cagtctagtt aagagccaag gaagcaggaa gaaggacgtg
  2130601 gagcgtcgcg gttttaaccc gactcgtaac atcctttgag aatccgcgtc aatttattgc
  2130661 gcggcgtacg tcaaatctaa gctaacgggc tgaatcagtt aagataaggg cagactaacc
  2130721 acacttcccc agattcatga gtttatccct gccgaaagaa cctaacttag agattcgccc
  2130781 tttacaactg cgcgatcttg aagccttaga gacattgatc gccaagcacg agaatgcgga
  2130841 cgagaaccgc gaagcctttg ccgagcagtt agagcaattt cggacttggt atggtttatt
  2130901 aaaggtgcta cgacttctcc ccaaccccag tcaacaccaa tttcatctgt atgttgccga
  2130961 acagcaggga gaactgcggg gattaattca agtgtccccc tttaaccgca cgcgcagcac
  2131021 ttggcaagtg gaacgagttt tagtcgatag gagtcaaccc cccggtacta gcgtgaagga
  2131081 tgtggggtcc caactgctgc gctactgttt tgaaaccatt tgggaagcgc ggacttggtt
  2131141 gttagaagta aatgtcaatg acaagcaaac cctagcgttg taccgtcaga atgggtttca
  2131201 acccctcgcg caactcacct attgggcgat cgccccccat cttctccaag aactggccga
  2131261 acgcgaaccg gccttgccga acttactccc ggttagtaac gcggatgctc aactgctgta
  2131321 tcaactcgat actgtatcca tgcctccctt gctgagacag gtgtttgacc gccatatcac
  2131381 cgactttaaa acgcccttat tccggtcatt attaaataat cttcgcaatt gggggaaccg
  2131441 acaagaaaca gtcaccgggt atgtatttga aactcaacgg aaagccgcga tcggtcattt
  2131501 caatctccaa ctctccaccg accaaaccac cgagcatgaa gcgcaactca cggttcatcc
  2131561 cgcttacact tggctttacc ctgaactgat cactcaaatg gcgcgcattg tccaagaaaa
  2131621 agctctcaaa cccttaaaac tcgcctctgc cgactatcaa cccgaacggg aagaatattt
  2131681 agaacaatta ggcgcagacc gcaccgaaca caccatctta atgtcccgtt ctgtctggca
  2131741 caaactgcga gaaaccaaac ccctagaggc cttacaactc tcagaagtcc tacaagggtt
  2131801 acaacctgca cggactccca ttcccagtcg catggcttgg ttaaaatcct tacaccataa
  2131861 aaaatcgcac aattcccacc cccctgactc tggtcatcct aactccatgg acaatggata
  2131921 gttgacagtt gatagattaa acaacaacga ctcaccaata accaataacc aataaccaat
  2131981 aaatgaaaaa actttctgct ttaggacttg atattggacg caaacgcatt ggtgttgcgg
  2132041 gttgtgatgg gttgggtttg tttgcaacag gggtaacgac gcttcagcgt aagtcgttcc
  2132101 aagacgatgt gcgacgcttt caggaaattg ttaccgaacg agaggtgaca gtcttagtgg
  2132161 tgggtttacc ctattcgatg aatggtgaaa ttggctatca agccaaacaa gtccaaaaat
  2132221 atgctcgtcg tctggcaagt gcgttaaatc ttcccttaga gtttatcgat gaacggttaa
  2132281 cgtcggtggc cgcagaagaa ttgatgaaag cggacaatgt ttctccttcc cgcaataaag
  2132341 ccttaattga ccgtaaagcc gcagcgatta ttctgcaaca atggttagaa agaaatcggg
  2132401 aatgagatat tggttattgg ttaatgaggc tgctatagtg ttttcatttg aaatgtaaac
  2132461 agtagtgcga gcgtctcgct cgctatctat agcgatccta cttgagatcg gaaaatagga
  2132521 ttccgctaca gcagggctta gacatagcgc agtattccgt tttcatttgg gattgctata
  2132581 tgaaatttaa gctaaaattc gtttacgaat cattttaaaa tactatataa tacaaaaagt
  2132641 gttacagtaa aatacaaaat gagactgaaa cgttgggagt cgccgcgtcg tcaaggtcgc
  2132701 aataataagg gtaaaggcgg ttcagcacga caacggcaac tcaagaaaca acaacaaact
  2132761 ctccgcaaga aactcaaggc agaagcccaa caccaaaaac cgaatactcc taaacaggga
  2132821 aagaagagga agagaactgt atctcttcct tctttttttg catactcccc ccaggaaagc
  2132881 aaagaaaggg agtatatatt cctttcttct gggttgcttg acctcaaacc ggagcatcgg
  2132941 tatagagagg ggtttccgat gatttatcct gaaatgccca ttgagctagt gtcaaataga
  2133001 ctgtaacggc aacaaaaatg gttcatgagc gatcctctgt tggcaatgag tttggtggct
  2133061 ttatcggtta caccacctga acaaacccag acttggttag aagatggttt agcgtttcta
  2133121 gaacaactgg ccaaggaaga ccaagcccaa gaacagtaca atgcacctga tgccctagag
  2133181 atgagggaat ggggagaggt tgtacaaccc gagggggagg agtcagcggt tttttcggtg
  2133241 tctcgcttgg ttgtcgaaga agtcgaacaa aaagccaatc gtcctgtatc gggggcgcag
  2133301 ttttatcaac agcgacttgc ggccttgaaa caggggaaac tctacactcg tttgcctcgg
  2133361 gatagttttg ctgaacaatg gcagaatgcg aagcgacaac cgactcatga acagtggcag
  2133421 gcgttattgc gctatgaggc acgggcgatc gcgctgggac aagggcaaaa tcgtcttaat
  2133481 ctattagtgg gggactctct cagtgcttgg tttccgacgg aggagttacc caaaagcgcg
  2133541 ttttggctca atcaaagtat ttctggcgaa aatacccaac aaattcgcca acggctgtct
  2133601 tttttcgcga atactcgccc tcaaaccatt tatgtgatgg ccggaattaa tgatttgcga
  2133661 cagggggtga gggaggaggc gattatcgaa aattatcgcg cgatcgcaca acaattaaaa
  2133721 caacaacatc ctcaagccaa aattgtccta caatccctct tacccactcg tgatgagact
  2133781 ttaaatcccc ggattcgtcg cttaaatcag gctttagcac aaattgcaga aacagagaag
  2133841 ttattatatc tcaatctcca cgcttttttt gtcgataata acggccaact gcatcgcgac
  2133901 ttcacaaccg atggcattca cctcaccgcc gcaggatacg aggtttggca acaagcctta
  2133961 aaccaagtcc aagcctggtt agatgtccag tatcctccgt tccaaagcta ttcattatag
  2134021 gaaacaggtg aacctcccca tctgcccatc cctcaagagg ttcaagagtt cctgataata
  2134081 tcaaatccgc tggattatgc tgaatagaaa agcagggagc gagacgcttg gattatgctg
  2134141 aatagaaaag cagggagcga gacgcttgga ttatgctgaa taaaaaagca gggagcgaga
  2134201 cgcttggatt atgctgaata gaaaagcagg gagcgagacg cttggattat gctgaataga
  2134261 aaagcaggga gcgagacgct tggattatgc tgaataaaaa agcagggagc gagacgcttg
  2134321 gattatgctg aataaaaaag cagggagcga gacgctccca ctccgctcct tcctcccgga
  2134381 cagacttaaa gacggcaagc ccagatttct tgacgggaga ctaatttttc aatattcgct
  2134441 tgggtttctg caagcaactg ttgacggttc tcttcgacaa ccggttgctc ggcttgatct
  2134501 cgtagagagg gaatgaggtt gcgagcttgt aacgtcatgt gaagctgtag ttgagctaca
  2134561 tactcactga tatcttcgtg aaatgtatct gattccagtt gagtattgga taaagtcaca
  2134621 gtgttctcct tcctaagagt ggtggtcttg gccaaacacc atagaaggta gcattttgtg
  2134681 gaaaaaactg gacgctttgg ccaaaaagat taaacatttc tatacataga tttacatctc
  2134741 tccatctaaa gcgaaccgtg atcccacccc acaggggctt aaccccccat gttcatcagc
  2134801 gatcgccttg atgctgccat gaatctgggg ggagaaacac cggaatatcg aaactttctc
  2134861 cgtgaaaact cggtaaattt atcccgattt atgtaaaaaa ttgctgaaat aggttatttt
  2134921 ttacgtaaat aaacgtattt tttacattga cagaaaaaag agttacgctt atccttcgga
  2134981 aaagaactta tccttttttg ggtgaggagt gaacaaaccc atgaaactga tctgttggtt
  2135041 aatgggtagg gtgaatatct accaagctac cctactcagt gttgtagctt tactagccac
  2135101 caatgctttg ccagcgcaag gaaaaccgaa gcagtccaat gtgttgctca ctggggacag
  2135161 cagtaccccc atggaacagt tgactagcgt gtcgcaatta caagcggggc aaccggcaac
  2135221 ctcttctcaa ttgccctttg ccgagaagac catgggacaa atcaacaatg tgtttcagtt
  2135281 acgggatgtg caaccagagg attgggcgta tcaagccctg agtgacctca ttgaacggta
  2135341 tggttgttta gtgggctatc cagacgggac atttcggggt agacgggcgt taagtcgcta
  2135401 tgaatttgcg gcaggactca atagttgctt gcagcaaatg gagcgtttgt ttgcccaagc
  2135461 cacggcaaac ttagccaccc aacaagactt aatggtgttg caacggttag aggcagaatt
  2135521 tgccgaagaa ttagccctgt taagtacccg aactgaccgt ttagaagccc aagttgccca
  2135581 attagaagat gctcagtttt ccacgacgac caaactcttt ggacaagtcg ttatgggagt
  2135641 ccaaggccgc agtgataact cggtggattt ctttccagtc gatggaacgc ccgactttga
  2135701 agaccccttt acggaaatta atttcctgag taatgttcaa ctgagtttat tgacccaatt
  2135761 taccccccgc agtttactgt taaccgggtt acaagcggga acagggagta cctctccgtt
  2135821 acagattacc aatgatagcc gactggccta cgaaggcgat accgggggtc aattccggat
  2135881 tagtgatctg acctatcgtc atctgattgg ggagaatttc gcctttatta ttggggcgag
  2135941 aggactcaat gcggttaatg tttttcgggg ggcgaaccgc gtggaaagtg ctgggtttgg
  2136001 gccgctgtcg gcttttgctc aacgaaatcc cattattaat atcggggcgg gttcaggggg
  2136061 agtgggcttt gactggcagg tgagcgatcg ctttaatatc caaggggtct atacctccag
  2136121 tctgcccgct gatgcctctt ttgggggctt atttggcgga gacttcagcg acaccaccac
  2136181 aggcttacaa ttggcttacg cacctaccaa tactgtcgat cttgcgttta attatattaa
  2136241 ttctttttct cccgaaggaa cactgcgcac cggggtaggg gatgaaaacc tgatcctcga
  2136301 cggtacaccg ttgaatacca atgccttcgg gggaactgtc agttggcgta tttctccgca
  2136361 agtaaccctt ggtggctggt taggttacac catttccaca accccacaac agtctgggga
  2136421 tgtgaatacc ttcaactgga tggcgttttt gaacttcccc gacttatttg gggaagggaa
  2136481 cttgggggga ttgtatattg gccaaccccc cagaatcacg aatagtgatt ttcccaccgg
  2136541 gtttaaccaa cccagtttat tggccggggg aacaggaaca ccggggggtc aaccggatac
  2136601 caccacccac gtcgaagcct tctatcgttg gcggatcacc gataatctgt ttctcacccc
  2136661 aggcgcgatc gcagttttta atcccggcca tacctccggg agcgatacct ttgtcattgg
  2136721 tgcgctacgg atgactatta ctttctaata tccactcaat tcccaaaaaa tacgatgaaa
  2136781 caccttgcgc tttcctccct gaccacagga cttgctggac tcttcacact gctcataact
  2136841 cctgttgcac aagctcaaac cgtccccgtc caagggggag ttctccaatt tgaagatagc
  2136901 cgcatttttg tccccaatac caccaacgcc ccctccacag tctggcaagg cgaaaccccc
  2136961 tcaagttact taattcgtct cccacaaggc gatttaatga ccctcaacgc catctttcgc
  2137021 accagcatct taccgcaact cgatattgcc cccaatagca ccccagcagc cggaaacacc
  2137081 ggttctgtcc aagggacact cacctttcgc ggtttctcca caaccggaca accgaccacc
  2137141 tatttaaatt taccgaccga gttacaattt caggtcgaac aaatcaactt agcgtctaat
  2137201 actggctctg cctttatccg ttacaatacc aaccccttgc tactcaccga acgaggagtc
  2137261 gccgtcagta gtggtggggg gagtacccta gaacgcaata cccccgttgt gcttgtccaa
  2137321 tttcaaccaa gtgggtctaa ccccaccgat caaccgttcg ccccggccag cgagtttatt
  2137381 tttgccaatc cggggttaag ttacgatgcc gatttttccg ccgatctcac agggggatca
  2137441 gtggatattc ctaatccgcc ggggttaggc tcgattgaac cggatatttc cacgttaaat
  2137501 ctgacggcga gtaccccggt taacctcgtc ttaaacagta ttcgacgttt taatatcatt
  2137561 aatattgatt ctgttacccc gtttacgacc tttggcaatc aaccctttgg tgttattggc
  2137621 gtatcaccga cggttgcggt gttaccctcc caagtgatta caggggtttt tgtcttcacc
  2137681 ctcgtcccca gtgggaattg gtttgacccc cccatggccg atagttttga atacgaaatg
  2137741 gttgcctcag aacaacccgt tggcttgtcg ggtcgtgtgt ttccggggat gacgggaacg
  2137801 gaaaccgtag ataactctct ctttaccgaa attagtggtt tacccactgg cattgatgct
  2137861 gatgaccggt ttaccgtgtc cgtagaaggg gtagttttag gggaatttag tgcagaagat
  2137921 acggtgaatt ttgccgacta tgccgaggag ttaggcgatt tactggtgaa tggggaaggg
  2137981 gtgaagaaat ttaccattag tggtattgat cccagtgtgg attcagaaaa tccgctggcc
  2138041 tttcccgtga aattagaatt taatacgcca accgccagct ttgaaatgcg cgccaggggg
  2138101 gaaagtctcg atgaaactgc tcaagtgtcg attttgtctg aggaaatgat ggctaaacga
  2138161 caagcaagac aagcagactt ggcgaatcgt cgggaagcga ttattactga agtgactggg
  2138221 gaatctcccg tgatttctac agaagaagaa gcgttacttg aagactggac ttctgctctc
  2138281 ccgactaccc ccgcagaaaa ttaattctct gatggccaat aattttattt agaaggagtc
  2138341 attctaggtt gactagcagg ctactccttt tgaattctga cttcggatgc tgattacagc
  2138401 caaattcgtt tcaaatccaa aataaagcct ggtaaaaccg cttcccctga taaatgagaa
  2138461 gggctttctt gtatttccac cgcttgcgtc ggacgataaa tttcaactcg tcgattctgg
  2138521 gggtcaatta accatcccag ttgagttcca tgatttctat attcgtccat cttggcttgt
  2138581 aatttagcca gtgggtcggt ttccgaccgt aattcaatga caaaatccgg acaaagggga
  2138641 acaaaccctt tttgttgttc gggggttaga gaatcccagc gttctcgacg aacccacgac
  2138701 gcatccggtg aacggttcgc accattcggt agtctaaacc ctgttgaaga gtcaaaccct
  2138761 tctcccaagt cctcatggtc ttcgtaccag tgtgccagtt gcccaataat aacgaaattt
  2138821 cttttacctg attctcctcc ggtgggtggg gtcacaatta actctccttg ggcagtccgt
  2138881 tctaatttca gatcgcggtt agcggccgca agctgggcaa actgttcttg ggtgacttgg
  2138941 agacttactt cattgggcag ttctagggtc agtggagatg agcgcatcgt gcctcaggga
  2139001 gctaattaag tcctattctc ctattttaaa agatgaaccc tgtagtgatg aacaaatcac
  2139061 cgcagaagac gggagatttg tgcctgtctt cagtacgctc tttcatgggt tgcttcggaa
  2139121 gataggggac acaacgcctg aattctctag tcgccaaaaa tcttgtctta caacggatta
  2139181 acgcgggttt gtcccttcgg ttttctcccc ctccgaacag ctaaagggaa gtgataccat
  2139241 ttaaatagtc atttgtcagg ggtcacggtg gcgcgatttc ccgacgggga cgctacgcga
  2139301 tcgcaatcga caaatgatga atgacaaatg acaaatgacc tgggataaag aagctgttat
  2139361 gtttaaaaag ttatttggag acccgaacac tcggaaactc aagcaatttc aaccgattgt
  2139421 tgcggaggtc aatgccttag aagatgatat tcaaccgtta tcggatgacg agttacgagg
  2139481 gaaaaccaag gagtttcaag accagttagc caaggcgaaa agcgatcgcg atcgctatga
  2139541 tattttagac gaaatcctcc cagaagcctt tgccgtagtg cgagaagccg cttggcgagt
  2139601 cttaggcatg cgccactttg atgtgcaagt tctcgggggg gcggttctcc acgaagggca
  2139661 aattgcggaa atgaaaacgg gggaaggaaa aaccctagtc gctacactcc ccgcttattt
  2139721 aaatgccctg tctggccacg gggttcacat cgttacggtg aatgactatc tggcccgtcg
  2139781 ggacgcggaa tggatgggac aagtccaccg ctttttaggg ttaagtgttg gccttatcca
  2139841 gtcgggaatg agtcccaacg aacgcaaaca gaattacgct tgtgatatta cctacgccac
  2139901 caatagtgag ttaggctttg actatctgcg ggataatatg gccacctcta tggaggatgt
  2139961 ggtgcaacga ccgtttaatt actgcatcat tgacgaggtg gactcggttc tcatcgacga
  2140021 agcaagaacc ccgctgatta tttcgggtca agtggaacgc cccaccgaaa agtatattcg
  2140081 ggccgcagac attgccaaac atctcgttcc ccaaaatgag gaaggggaag gtcattacga
  2140141 agtagacgaa aaagcccgta atgttattct caccgatgaa gggtttgccg aagccgaacg
  2140201 cttattaggg gtaaccgact tatacaaccc ggaagaccct tgggcgcatt atgtcttcaa
  2140261 tgccattaaa gccaaagaat tatttacccg cgatgtcaat tacatggttc gcaatggtga
  2140321 ggtggtcatt gtggatgagt ttactggccg ggtattagcc ggacgacgct ggagtgatgg
  2140381 gctacaccaa gccattgaag cgaaagaggg agtggatatt caaaatgaaa cgcaaaccct
  2140441 cgccaccatt acttaccaaa acttcttcct cctctatccg aagttagccg ggatgaccgg
  2140501 aacggcgaaa accgaggaat ccgagtttga gaaaatttat aatctctccg tgaccattat
  2140561 tcctaccaat ttaccctctc gtcgtcggga tatggcggat gtggtctata aaaacgaaga
  2140621 agccaaatgg aaagcggtgg ccaaagaatg tgccgagatg cacgaaaaag gtcgtccagt
  2140681 tttggtgggg acaaccagtg tggaaaaatc cgaggtcttg tcgaagttat taaacgagtt
  2140741 aaatattccc tataacttgc tgaatgcgcg accggaaaac gtagaacgag agtccgaaat
  2140801 tgtcgcgcaa gcaggacgac tgggggcggt cactattgcc accaatatgg caggtcgggg
  2140861 aactgatatt atcttggggg ggaactccga ctatatggcc cgtctcaaat tgcgggagta
  2140921 tttaatgccc aaaattgtcc aaccagaaga tgaagagttg gcagtatctg ttccaggggc
  2140981 caaaccccgt cgtcaagctc aagggtttgg caatgatagt cagaagaaga aaccgaaaac
  2141041 ctggaaagcc tcaccgcaaa ttttccctac cgacttacaa ccggacacaa ttcaaaaact
  2141101 caaagatacc gttgcgtttg ccgtacaaca gtacggagag cagtctttgc aagagttaga
  2141161 agcagaggaa aaaattgcga tcgccgcaga aaatgctccc gtcgaagacc cggcattgca
  2141221 aaaaatccgg gaggtctaca accaaattcg caaggaatac gacgtttgca ccgaccaaga
  2141281 acacgaccaa gtggtgcaag cgggggggtt gcacgtcatt ggtacagaac gacacgagtc
  2141341 ccgacgcatt gataaccagt tacgcggccg ggccgggcga caaggcgacc ccggttcaac
  2141401 caaattcttc ctcagtttag aggataactt attgcggatt ttcgggggcg atcgcgtggc
  2141461 cggtttaatg aatgccttcc gcgttgagga tgatatgcct attgagtcgg gaatgctcac
  2141521 ccgttccctc gaaggggccc agcaaaaagt agaaactttc tattacgaca cccggaaaca
  2141581 ggtgtttgag tatgacgaag tgatgaacaa ccaacgacgg gccatttatg ctgaacgtcg
  2141641 tcgggtgtta gaaggggaag acttaaagga acaggtcatc acctacgccg agaaaaccat
  2141701 ggatgatatc gtggatgcct atgtgaaccc agaattaccc cccgaagaat ggaaaatcga
  2141761 ggatttaatt aataaaagca aagaatttgt ctatttactc aaagacctcg aaccccatca
  2141821 cttagaggat atgacagtgg gtgaaattaa gacctttctc cacgaggaag ttcgcaaagc
  2141881 ctacgatatt aaagagaacc aaatcgaaaa aattcaaccc ggtttaatgc gtcaagcaga
  2141941 acggttcttt atcctgcaac aaattgacac cctctggcgc gaacatttac aagccatgga
  2142001 tgccttacgc gagtccgtcg ggttgcgcgg ctatggacag aaagacccct tgattgagta
  2142061 taaacaagag ggatacgaaa tgttccttga aacgatgatt gatattcgtc ggaatgtggt
  2142121 ttattcgctg ttccaattcc agccgcaagt gccacagacg gtgtaggttt aaaagtagag
  2142181 aggttgcctt aacctctcta ctttttggta aattatattg gtaaaatata aaatcaaata
  2142241 gaactaattt atgttgatga atcgggtgat gtgggtctaa aaaaagaggg tctaccgaac
  2142301 ttgatatgta aaggtgactg acccaatatt tctgtgtagg ttgggtggaa cggagtgaaa
  2142361 cccaacttac aatctaggcg aataccaatt aagcggtttt cagatgagtt acaccgcacg
  2142421 ttgatgatta taaagatcat atttcgtaac tattcagggg gggatagtgt aaactgagag
  2142481 gcatgaaaga gaagatcacg atagcaggca gagaaatccc cagccaagac tgggaacaga
  2142541 cccctgtgag cgtcaaagaa ctcatcagat atcaagaaca gagaattctt aacatagagg
  2142601 aacgcctagg actgacctcc aacaatagtt ctcaaccccc ttcatctgac ccccccaagg
  2142661 cgaaaaaaga gaaaagccgt caaaagaaaa agcgaggggg tcagaaagga cataaaggat
  2142721 ttggacgata cttatatgag cctgacgatt gccgtgaagt catcgaacat caacccaaac
  2142781 attgtcagca ttgccacaca gaactggtag gaatagagcc agaccccaat ccctacagac
  2142841 atcaaatcgt agaaattcct ccagtcaagc tagagatagt cgaacatcaa ctgcacgcag
  2142901 tgaattgtcc aaactgccga agaaaaaccc gtgcctcact gccaccggaa gttccccatc
  2142961 aaggttatgg agagagattg cgagctacag tggggttact aagtggagga tatcggttaa
  2143021 gccatcagaa tgtaaaaacc ctactgtggg aattgtgggg agtgggtatg agtgtaggca
  2143081 gtatcaaccg aatacggcaa aatctgagtc aaagtctgag ggattgcgta gaagaggcga
  2143141 gaacttatgt ccaatcttcc cccataactc atgtagatga gacaggatgg aagcagcaaa
  2143201 atggagatgg aaacaaccca gaacagaaat ccagttggct atggggagct aatagtgatt
  2143261 tagtgactgt ttatcaagtg accctcaatc gtggccaaag tagtgccaaa gccttattag
  2143321 gagaggacta tgcagggata gtggtgagcg atcgctatgg cggttacaat tggatacccc
  2143381 tagaacaacg acaaatctgt tgggcgcacc tgaaacgaga tttgaagcgg ctctcccaaa
  2143441 gaagcggagt ggcgggtgaa atcggacaag ccttactgaa attgcaacag agactgtttc
  2143501 gttggtggta taaagtgcga gatgggacaa tctcccgtca tctgttccaa gacttggtag
  2143561 ctcgtctgcg tcagaagttc acacaacttc ttgaggaggc ggcaagttgg tgtagctcac
  2143621 gccaagaaaa aacccctttg gccaaaaccg cacggacttg tgctgaaatt ctcaaagtcg
  2143681 aacccgcctt gtggactttt gtcacccagg tcggggttga acccactaat aatcgtgctg
  2143741 aacgggactt gcgaggtgcg gtcatttgga gaaaactgag ttttggttct cactctgctg
  2143801 gtaactattc aggggggtaa ctattcaggg ggtaaaggca aaagagaagg actatcagag
  2143861 cgtaaagcca gaatgagaaa atcgaggacg tttcgccctt gacgacgtag agtagtgacc
  2143921 acagtcagtg agcgagccac aaattcgctc ccctcagcag agtgagaacc aaaactcagt
  2143981 tttctccaaa tgaccgcacc tcgcaagtcc cgttcagcac gattattagt gggttcaacc
  2144041 ccgacctggg tgacaaaagt ccacaaggcg ggttcgactt tgagaatttc agcacaagtc
  2144101 cgtgcggttt tggccaaagg ggttttttct tggcgtgagc tacaccaact tgccgcctcc
  2144161 tcaagaagtt gtgtgaactt ctgacgcaga cgagctacca agtcttggaa cagatgacgg
  2144221 gagattgtcc catctcgcac tttataccac caacgaaaca gtctctgttg caatttcagt
  2144281 aaggcttgtc cgatttcacc cgccactccg cttctttggg agagccgctt caaatctcgt
  2144341 ttcaggtgcg cccaacagat ttgtcgttgt tctaggggta tccaattgta accgccatag
  2144401 cgatcgctca ccactatccc tgcatagtcc tctcctaata aggctttggc actactttgg
  2144461 ccacgattga gggtcacttg ataaacagtc actaaatcac tattagctcc ccatagccaa
  2144521 ctggatttct gttctgggtt gtttccatct ccattttgct gcttccatcc tgtctcatct
  2144581 acatgagtta tgggggaaga ttggacataa gttctcgcct cttctacgca atccctcaga
  2144641 ctttgactca gattttgccg tattcggttg atactgccta cactcatacc cactccccac
  2144701 aattcccaca gtagggtttt tacattctga tggcttaacc gatatcctcc acttagtaac
  2144761 cccactgtag ctcgcaatct ctctccataa ccttgatggg gaacttccgg tggcagtgag
  2144821 gcacgggttt ttcttcggca gtttggacaa ttcactgcgt gcagttgatg ttcgactatc
  2144881 tctagcttga ctggaggaat ttctacgatt tgatgtctgt agggattggg gtctggctct
  2144941 attcctacca gttctgtgtg gcaatgctga caatgtttgg gttgatgttc gatgacttca
  2145001 cggcaatcgt caggctcata taagtatcgt ccaaatcctt tatgtccttt ctgaccccct
  2145061 cgctttttct tttgacggct tttctctttt ttcgccttgg gggggtcaga tgaagggggt
  2145121 tgagaactat tgttggaggt cagtcctagg cgttcctcta tgttaagaat tctctgttct
  2145181 tgatatctga tgagttcttt gacgctcaca ggggtctgtt cccagtcttg gctggggatt
  2145241 tctctgcctg ctatcgtgat cttctctttc atgcctctca gtttacacta tccccccctg
  2145301 aatagttacg ggagcaagat gctcccccta ccatatttta atcattgtag tgcgggcatc
  2145361 ttgcccgcta tagctaacgg caaacccgct atagctaacg gcaaacccgc tatagctaac
  2145421 ggcaaacctg ctatagctaa cggcaaacct gctatagcta acggcaaacc cgctatagct
  2145481 aacggcaaac ctgctatagc taacggcaaa cctgctatag ctaacggcaa acctgctata
  2145541 gctaacggca aacctgctat agctaacggc aaacctgtta tagctaacgg caaacctgtt
  2145601 atagctaacg gcaaacctgc tatagctaac ggctacttgg taagaggatt ccgtataata
  2145661 taaaatctta taatttcact gcaaattccc taaccaatat aatgtaggga cgtttcctga
  2145721 aacgtcccta cactcaatcc caaaattgtc taaggtgtca cttcacccca cccaaaatca
  2145781 ctagaaattc ccgtgatttt cgttggccgc tttcatgcgt tccgttactt ccgtcaccga
  2145841 caacgcacct aactcaccct cagcccgggt gcgaatactc agcgtctgac tctcttgctc
  2145901 ttttgccccc acaatcgcca tgacaggaac tttctgcttc tccgcattgc gaatcatttt
  2145961 acccaagcga tcgccactct ggtccacctc agcgcgaatt ccttgcagtt tcagagactg
  2146021 taccacctca tacccgtagt ccatgaactc atcactcaca cagagtaagc gcaactgaac
  2146081 cggggccaac cataagggga agtctcccgc atactcctca attaaaatgc caatcaatcg
  2146141 ttccaacgac ccaaaaggcg cgcggtgaat catcaccggc cgtttccgcg tcccatcttc
  2146201 ggccacatat tccaacccga agcgttccgg taaattataa tccacctgaa ccgtccccaa
  2146261 ttgccattct cgctccaagg catcatggaa aataaaatcc aacttcggcc cataaaacgc
  2146321 cgcttctccg ggggcctcaa aatactccat ccccaactgt tgtaccgccc gacggatagc
  2146381 cgtttctgct ttactccacg cctcttctga cccaatatat ttatccgatt ctgggtcccg
  2146441 gaaactcaac cgcgctttaa agttcttcag ttgcagactt ctaaacaccg aaagaattaa
  2146501 atccacaaca tttaaaaact catcatcgag ttgttctggg gtaacaaaca agtgagcatc
  2146561 atccaccgta aaaccacgca cacgggttaa tccccccaac tcccccgact gttcataccg
  2146621 gtacactgtg ccaaattccg ccatgcggat gggtaactct cgataggagc gcaattcatt
  2146681 tttataaagc tggatatgga aaggacagtt catgggtttg aggacaaacc cttgctcact
  2146741 ggcagcggcc tgcgcatcgt ctgccatcat ggggaacata tcctcttgat agttctgcca
  2146801 gtggccggag gttttaaaca agtccacccg agcaatatgg ggggtcacaa ctccttgata
  2146861 gccgcgtttc acctgttctt ctttcaggaa attttctagc agagaacgca ccatcgtccc
  2146921 cttagccgtc caaaggggta aaccagggcc gacggtatca gaaaacacaa ataagcccaa
  2146981 ctcccggccc aaccgccgat gatcccgttt caaggcttct tccttgcggc gtttatactc
  2147041 ttttaactgt tctggggttt cccacgcggt ggcgtagata cgctgtagtt gttgacggtt
  2147101 ctcatcccca cgccagtatg cccccgcaac actttctaag gcaatggctt tagggtttaa
  2147161 atcgccggta ttctcaatat gcggccccgc acacaaatcc caccactctt ccccaagatg
  2147221 atagatcgta atcgggtcgc ctttgattaa atcgctgaga atttccagtt tgtagggttc
  2147281 ttgaattttt ttaatgcgct tttcggcatc ttctcgcgtc acttcctccc gaacaaccgg
  2147341 taatttcttt ttaataatct tatccatctc ttttttgatg gcttttaagt ccttctcggt
  2147401 gaagggttcg ggtttatcaa agtcgtaata aaatcccgtt tccgtccaag gcccaatggt
  2147461 cacttgagca tcaggaaaga gcttctggac agccatggcc ataacatgag aagccgtgtg
  2147521 gcgaatgcgt ttcagctttt ccgattcact ggttttcggt aaacggatag cctcttgttg
  2147581 ttcggattgt tcagcagggg acatgggtga tttcaccatc gttctgaatt cactgtgctt
  2147641 ttgcgtcgtt cttctatgat atggggtgtt gggggggtgt tgcttgttct ggggagtttc
  2147701 ttgaaaatat ctcccctcgg agtccaaacc cctttatgcc ttaccaaact taatatctgc
  2147761 ccaactttgg ggcggttgag ccggttcagc ggcagtcaat tcccgaattt tctgcacgtc
  2147821 ggcgttttgg ctggcggttt gtaggtcgcg tttatagtgg gcgtttttga tcgcttcttc
  2147881 tttagaccgg gaggaggtgt caaagcattt ttccaagtca cggaagatac cgctacggcg
  2147941 agatttggtg aaaaattgcc gttcagtatc gaggagtcgg gccatgagtt cgaggtgcat
  2148001 ggggtcatct tgacaaatat cctctaatgt agcccattcg tcagacccga ggagactatg
  2148061 gtcggcaccc ggtcgggggt ctttaaaggg ttctccggtg acttcttggt atattttggg
  2148121 taagctgtcg tcgaattcgt gtttttcttc tagccaaatt cggcgaattt cgctaagttc
  2148181 ttcggtggta atgagggtaa tgtctctcat atcttcgggg gcggtttgcc ggacttgttc
  2148241 ttgtgcttcg agaactcgtc tcagccaatg ttcccgccat tttttcacgt aaggcccagg
  2148301 gatgggttcg acggaggttt gaccgtctct attccgttca aagagttcca ctcgtccgta
  2148361 aatgcgtcgg aagtctcgtt tatcccgatc tcctactaca tctaattctg cccgaatatc
  2148421 taaaagtggc tgtaaccagt ctttttcgac atcattttga atcatggccg atagcgaagc
  2148481 atctttatcg accaaggtgc aaacccaaca cccaaagcga gaattaccac agcttggtgt
  2148541 tgaggtatca accactaaag gacattcatt atcagcagtt gctccccgat acatactgaa
  2148601 taagtcttta ttgctatgtc cccaaggatt ttcccattgc attaagtaca tccagacttc
  2148661 atcggttcgc cagtcttcaa tgggactata gactagagag ttgggtaaat tgccattggg
  2148721 actaatgcga tcgcgtactc gttttttttc aaatttgttc attaccgcag cacgtcttgt
  2148781 actctccgct ttacgcattc ctagcactaa gatagactct cccgcattac gggtaatgtt
  2148841 acggataaaa cgattagacg gatcaatttt gagttttcca gtacaccatc taaacttccg
  2148901 tctaggtgca ggataacctt taccaatgag acttacccag aatgtatgct tcgtttctgg
  2148961 tcgcagtaag tgaggttcaa agggaagatt ttgttcttct gctgctgttt tgatgcgttc
  2149021 tatagatttc cgtacccaag atgatacaaa aggattttct acccctgtat ctgtggtaat
  2149081 ggtgtagatg gtcttggttc gcttttctgg aggtagttgc gcgatcgcag tccagatgag
  2149141 ttgaagcaca accgttgagt ctttccctcc actatagcca atgatccaag gcagttggtc
  2149201 aaaaaggtac agttcttgaa tttctttagt tagatgtttg acatcttgta ccaactcctc
  2149261 agcagtacga gggggaaaga gggtagtttg tgcagcactc acggttaaga ctccttaaat
  2149321 tccggaattc gactagatgt atgatgacag acagggttgt tacttgattg tatgagttgt
  2149381 catgtccgat aaaaaccaac cactcgatag agtttctcag cagtatcttt caaaataccc
  2149441 tcgtcatcgg tgttatatcg gtttactgtt tcaacaagga aaacgcacgg tagttcaaat
  2149501 taacatacct gcgagggagt tgggtgatct gttacaaagc aaacctccga cggggaatga
  2149561 accccaatcg ggtaaggata gaccagagat agatggccat gcagaccaga tcaaacaata
  2149621 tttgcttgat cgtattaaca gagataaacc ttggatttta ggcacgttaa cggtcaacat
  2149681 tgccccggaa atggtaacac ttgaagaact aggccaaggg gtgtgtttaa ttgctattcc
  2149741 caacgggact aaatttgatc ttgccgatgg acaacaccgc aaacttgctg tagaaatttt
  2149801 gactaagcag cgaaacttac tagaaaatga ttctttggcc attactgtca ttttagaaag
  2149861 taatttaaaa cagtgtcagc ttgattttag ggatatagca caagcaaaac ctgtggataa
  2149921 ctctttgttg ttgtctttta gcgaagaagt gggtcgagta ggaatcaggg taaacgcatc
  2149981 tcagaaaaat tgacagattt cgcaaagtat gtattagtta attggaaaaa attaagtaaa
  2150041 tttcaccaaa tttggtcata accttaccca gaattgactg aaaattaaac acaagaaaat
  2150101 ttctcaattc catataagtt taaagtcttg agagtgataa gtatgatttc tgttttaatt
  2150161 gagtctagag agttggagtt atttcaattc actaaagatt ggagaatagt gagcatatag
  2150221 ttatcgttga gtgccgcact ataacgtttc atggcattac tgcctttaaa agttttttct
  2150281 tgattgagta aatttaaggc aaaacgcctc actattgcta aattctccgg agcattatct
  2150341 cttctaattc tgcttttatc ttcttggaaa gtgacatcta atgtccaatg taatgtattt
  2150401 tctattcccc aatgagagcg aataatttcc gagaaactct ccgcattttt ctcgacatta
  2150461 ctcaggtaat aacatacttc atgatgagtt ttgttccatt ttgtttgctc tctttctact
  2150521 cggactaatt gggtcaatcc tgaccattgc tcccgtagct ttttaggtaa tttttgggcg
  2150581 gacagggttt gaatttttcg cttttctact cgatgatgtc cagtttctac ttgaacccac
  2150641 tcttccctct ctgcatggga ttctttttca aattcttcta ctaccttttg atagagcttt
  2150701 ttttgattct gttttaacgc taatacatac ttagcatctt tttgaacgat tttctccaca
  2150761 attccttttt gggtggccat cgcatctatt gtgattagac ttccttttaa atctaacgct
  2150821 tctagtaatt gaggaatggc ggtaatttca ttcgactttg agttgacttt ttcttgtcct
  2150881 aacagtaatt tgtgttcctg actccacatc tgcactaatt gtagagcttt ttggtctttt
  2150941 tctctgtcat aagagtttct cacggttttt ccatctatac tcacgacttg gatttctaat
  2151001 ttttccaata aacttttcac ccatttttct aggctttttt tcacttcttc tgggtctaat
  2151061 cttgaccaga ctctactaaa tgtgtcatga gacggaattc cattttctaa atccaacagg
  2151121 tttcttaacc actcttcttt atttttccca taagtttcta tcgctaccca tcccgatgct
  2151181 ccactaatta cagctaataa ggttattcct attatatcta ttaatttatg actttttgtc
  2151241 ctttccactc ttgggtctgt aatttcttga aaattttctt ttagactttc ttttaatttt
  2151301 tgaagttcac gttggtttga cctttttttt cttggcatcg gaattagtct ttttgtactg
  2151361 ctttaggatt atttcatttc tatagtctcc tctttcttct gttctgccta ccctgtcttt
  2151421 tttgtctttt tgtctgtatc atattaaaca aaattagatg cgtttaccct ggagtaggaa
  2151481 ttaccaagca actagaaaaa aatgttttaa tgtttcaagg taaaacagat caacttaaca
  2151541 agtcccctaa aggcaaaaag ctgatttaca caactaaata tattgccact atggtcagtt
  2151601 gtattttaac taataatcct aacacagaac tagaagatta tgatgtagaa aaatacgctc
  2151661 aatctctaac tcaagggtta aattactttt tctcagaatg tccagaaacg agaaacattg
  2151721 caacgactag ggttgaaaga ctaacagcac acgaaatcaa agaatttaaa agagactgtt
  2151781 tactaggagt cagtattgga ctacaaattt taggatattt attgcattgt gcatatcaac
  2151841 cgtataaaaa ttcatttgat ttagataaaa tcaacaagct agtaaatttg aactggtcaa
  2151901 gagataatga aatttggcac actaacgtag ttagaattaa ccccaaagat accagtaaaa
  2151961 cttatatttc gtttggtgct gctgctgttt ctgatgcagt caaaacagcg aaaagcgttg
  2152021 taaaatttta attttattta aaaaaaactt aatataaata taagatcatg actataccca
  2152081 tttcctctgt ggtaatgtta agataggtaa gtcgaggaac tcaaaggaga gtaaactttt
  2152141 gtggtatggt tacaaactaa tgaggctgtc aagacgttat atcaggatat atatctctac
  2152201 aatttagcga agattcgcgg agtagatgct cttttaagtc gaattcctag tgatatagga
  2152261 ggaatttacg cttggtatag aaatttcacc cttcctcaag atgctaggaa tgatgctgat
  2152321 atttttacca cttctttatt agcagaatta cacaaatccc attttgctac gcgagaaact
  2152381 cacttgtatc catgtacaaa attaatcgca aaatcagaag caacctttac acatcaagaa
  2152441 ctcttacaaa gggttgcaca agattctggt tttagagaaa ctatttgttc tttattagaa
  2152501 aactcattat tattccaaca ccctttatat gtaggcaaag caatacattt acctactcga
  2152561 attaaacaac atctttatgc caaaagtcca ttaaataagc gattaactga agcaggtcat
  2152621 aatattaaca aatgtaaact ccttataatt ggcgtacaac aagaagacgt taaaatcacg
  2152681 aggaataatc taagtgagtc acttaatgaa catggtaata ttttagaaaa tttagaaaat
  2152741 gaaaccaatg aagtcaaaaa aaatgaagaa accgaaaata cagaaagaat aattgaaact
  2152801 attctatctc acttattttt gccatcgttt agtattagat atgggtaata attatgttaa
  2152861 ttatttcaca aaatgacaat aattttcggt ataatgagcc tttatatgga ttagcgggta
  2152921 catatacttt atcagaaggt gttgccttac catatttttc aactttaatg ccagttgata
  2152981 gagcgataga tgaactaaga gttgcagaac aagtttcacc ttctttagat gctaaatggt
  2153041 ctttaaaaga actatttcaa cgtgaaattg atgaggatag agttcgacaa gatatcgtaa
  2153101 aaggttattt attagactcc aaaaaactaa aattttttaa tgcaattact attgtattaa
  2153161 tgccaaaagg agaagacgga aaaatacaag aacaatttca agataatgaa aacgaagcat
  2153221 ctcctcctat tccttgggat gcgactgatg ataatgatgc tcaatggaat cacgcgcaag
  2153281 ctcattcagt taattttgga ggagtacagt acacaacaat tgctgaacaa gcaagattaa
  2153341 gatgggatga aaacagaata cttgctgttg ctgtcgatgg tcaacatcgt ttgtggtcac
  2153401 ttcgtacttt tcgtgaagaa ccacaataca gggcaggtac tttaaaaaca gtggagaagc
  2153461 aaacaagaat tccggttatt tttgttttgc tacataggga tgctggtttt ttaaataatc
  2153521 aagaacaaat caattattca attagaagta tctcacgtga gttattcaca gatttaaata
  2153581 aaaatgcaaa aacagttgat cgagcaaggg agttaatctt agatgataga agtattcatg
  2153641 ctcgatgcgt aaggacttta ttgacagatc aaaccactca agattctaat aatttaatcc
  2153701 ctttatcttt agtaagatgg caagatgatg ctaaccgatt cgattcatca tattatataa
  2153761 actctttggt tcatttggat ttattaatta aagatttatt agacttaaaa gaaccgaaag
  2153821 acccaatgga tcaaaggcaa gtcacaacat ttattcaaag tattaataat tccttgggga
  2153881 ttaatgggga agaaatcagt aataatggac gaaacatatc tcaatactat aaagaagatt
  2153941 gttgtgatga tgatggagaa cctcaagtac ctttttcaag attaccagaa ctgtatttag
  2154001 cttctgccgt caaaggattt gaagtgaatt ttaaaccttg gttaattcgt ttactacttg
  2154061 agtttaagcc ttataaaaat ttaatgtcct atgctcgaaa aaacgattta attgaaggga
  2154121 cttttggaaa attccaagct caaacaagta aacataagac aattattaaa gagcaagaaa
  2154181 tagctaaaga tagtgattgg tatagcagag aaatattagc cccacaagct gcaattaatc
  2154241 aaataaaagc taatcaatgg gcttttaaag caatttttca aaaagccatg gttcgtttag
  2154301 gaaagattgt tgaatttgaa agtcaaggaa atgattatta ttaaggattt aatacaagtg
  2154361 ctttttatag tgccttttat ggtagagatc atgaccaatt gaatgatgag aagaaaaagg
  2154421 aaatggttcg tgacaggttt tcagcagttt tagctatggg cattcctgag ttaagagaag
  2154481 aattttttaa ctcaacatcc tcgttggtaa atgaagagtg ataatataat aatgagttta
  2154541 tctttccctg ttccctcacc ctagaacgcc gttgagaagc gggttcatat aagggcggtt
  2154601 cactgggtcg atactttaac aaagactggg cggccgcttc gggaaagtcc aagacctcca
  2154661 ccttgggggt tttattctcc caaagtcgct gaaaatgctg ccttttccgt tccgtccgtt
  2154721 cctgttcccc ttcctgccaa gaacaaaaca catcaataca ttcaaaatta tctacccagg
  2154781 cctgttgact ctcattcacc gacccggtaa acgccaccct attcccctct ccatcctcaa
  2154841 aaatgcccaa tttttcgtga taaatgccca attgccgtaa attatgggga atagccaatt
  2154901 taatctctaa taccccttga cccaacaacc aggctaaaca agcaagacgg tcttgcgcca
  2154961 cctgtgcaaa tgcggctaaa ctacgagaaa ttgcccccgc tatcacctgg tcacgctgct
  2155021 gtaacccttg ctgaatagcg gctgcatcct cggccgtcaa atagggagaa gccaccaacc
  2155081 gcatcctccc cccactacga accaaccccg tcaacccttg ggcgaccgcc aacagggaac
  2155141 tactggaaaa ataccccacc gcccgatcat agaggcgagt ttgtcgcaag cagggcaagt
  2155201 aaaaatcact aattaagtct ctgcggtctg accgatattc aggagaaagg gttaaggttt
  2155261 ttaaactcaa agcaagttcg tttcacagat tttataaaaa gtcaagcaat tgtaatattt
  2155321 gttaattttt taacttagga tagaattttt aaatcgcctc ctagggacag cgactaacga
  2155381 ttttcggtgg aatttgcttg gggtggatca atccaattgg ctaatagggc gatgggaatc
  2155441 attggcagca ttggtaacaa gcaaatcagc cattggttcc aagtgagggg cgcggtttca
  2155501 aacaggaggt tcatcacact ccactgaact aaacagcact tgcaaaatga tagcaccggc
  2155561 aattcccaaa agcagaatcg gggcattggc aaccgccttc gtctgaccgc gcaaatattg
  2155621 cccaatgttt gtccctaact gactaatact gatcaaataa tgaaaaaatg caaaagctct
  2155681 ccattaccca acctgacgat tggcatctgc atctccgtga tggtgcaacg ctgaaagcgg
  2155741 ttctgcccta cacggtgcgc cagtttgccc gcgcgatcgt catgccgaac ctgaagcctc
  2155801 cgatccgttc agtggcagat gcaaccgcct atcgcgatcg catcctcgct gccattccag
  2155861 aaggccaacc gtttgagcca ttgatgacgc tttatctgac tgacaatacc acccccgacg
  2155921 agatattccg agccaaggaa tcccagttta tcaaagcgat caagtactat cccgccggtg
  2155981 ccacgaccaa ctcagattcg ggggtgaccg atattcgcaa gtgcgatcgc gtctttgaag
  2156041 ccatgcagca ggtggatatg ccgttattac tgcatgggga agtgaccgat cgcaatgttg
  2156101 atacgtttga tcgcgagaag gtgtttatcg agcgacattt aatccccctc aagcaacgat
  2156161 ttcccaacct gcgggtggtg ctggagcata tcacgacctc tgatgcagtg cagtatgtcc
  2156221 tgtctgccaa cgcgatcgcg gcaaccatta cgccacaaca tttattattt aaccgtaatg
  2156281 tcctattcca aggtggcctg cgcccccatt tttattgcct gcccattttg aaacgggagg
  2156341 agcatcgtca ggctttattg caagcagcaa catcggggaa tccgaagttt tttctcggta
  2156401 ccgatagcgc gcctcatacc cgcaccagca aagaaagttc ctgtggctgc gcgggatgct
  2156461 tttcggcgct gcacgccctt gaattatatg ccgaagcatt tgaaagcatg caagcgttgg
  2156521 ataaactgga ggcatttgcg agtttctatg gtccagattt ttatcaactc ccgcgtaata
  2156581 ccgagcaaat taccttgtct aaaacgactt ggcgcgttcc tgagcaagtt tccttgatgg
  2156641 aatctgggct tgttcctttg ggggcggggc aggaaatgac atggcaaatg ggatgacatt
  2156701 agttagttac cctagcttct aggcgaagat aaatagccaa tttggccaac tgtcccctct
  2156761 ctctcttcaa tcccaaccct ctttcacacc cagtatcaca gtcaaaacac cctaattcgc
  2156821 cattccgcaa acctgaatat ttcggggtga gataaaaaaa ttgtccactc ctcccccaac
  2156881 tctcccccca cctctccgta gtctaaaggt aatcaacctc atccggagaa aaacctcatg
  2156941 gaatctttca tctatcaacc ccaaacccaa cccactcctg ttgtcactca acaacgcaat
  2157001 actccccgtc ccccggaaac ccggcacaaa caagaccgaa ccctcacgtt agaattgttg
  2157061 catcgggtcg cctagtcttt gacctacgac gggagacaga actcgaccca tgattgataa
  2157121 caaacatccc accaaggcgt taccataaag ggcatgccca ctaccaagca tcagaacgac
  2157181 ctatgggaac gacaatttgg gaactcgact tttactctcg tcctgtcttt gacgaaaatc
  2157241 agaaaaaact ctgggaagtc ctcatttgtg aaagtccctt agatattcaa caaacccctg
  2157301 agaccctctt taaattttct aaattcacca ataataaatc ggtgaactcc ctgtggttga
  2157361 gtgaggcgat agaagaagcg atcgcgcagg ccccaaaccc gcctaaacgg atccgcttct
  2157421 tccgtcgtcc catgaataac atgatcctca aagcctgcga agaagtgggg attcccgcct
  2157481 atgccagtcg tcgcacctat gccctcaacc aatggattac cgaacggatg gaaaaggtct
  2157541 atccccaaca ggaaggttat gatccctctg cggcgaaagc ggcgacggtg aaatatcccg
  2157601 aactcaacgc cagtcccctc cccgatgccg tccgaggcga taaaaccgac aaatgggcgt
  2157661 ttgtcaccct tgaggccgct gcgttccaag agatgggaga atgggagatt gcctttagtg
  2157721 aagcctttcc cctcgaaatg atgggcatta ctccagagac gaaaatacca ggattactga
  2157781 tcttttcccc ccgcgcaatg cccttggcgg gttggatgtc tggcctcgaa ctcagttacc
  2157841 tacaactcga acctgggtca ttgccacgga tgcgcctcga aaccggggcg agtgacagtt
  2157901 ggattttagc cgaccttaaa gataaagcga ccctgcaaga agcccaaaac tttgaaaccg
  2157961 ccaaacaaaa cgccaaaaat gtccattttt tagccattca aggaaagcct gaagacgaat
  2158021 ccttcgctgg cttctggttg ttgaaagaac ctgattcgct ctgactcacc ttcacaaatt
  2158081 attacttcaa aatgcgagca aagcatatat gataaggtcg gagaggcttt tatattttta
  2158141 ggtttgacct gtgatgcgat cgcacccact gagtcagtta ggaaatgtct ttatttttcc
  2158201 gaacccaccc cagccaaatg cgagtacaat tttgctatct ggtattaatg agctttagta
  2158261 tgaattcccc taacttgctg ggttctcccg ctttctgttg acttgactac ctgcacatct
  2158321 tgagccgtcg tttacgctga ccagccgaat atgaccaaca tgggttcttc tgaccaaacc
  2158381 gcgatcgcac aggcgatcgc cttactcagc cactacgcct ttgataccaa aggactaacg
  2158441 cctgcggaat tactaggcca gtggttagaa aactatgaag ccagttggat tcgcctcgga
  2158501 gtcattgaag ccctctacca aggacgctac aaagccatct ccgttgaaca aattttaagt
  2158561 atttggaccc gccggggcca accctccccg cactttggcc gcgactttga acggattatt
  2158621 tgccgcaaac tccccgatta ctttgccatc gagagtcctc ccatcgtcga aaccctaccg
  2158681 aacctcgacg agaaacggga acaatggcgt tccaccttac aaaaatccgc catcttttcc
  2158741 ggcaaattca caggaacagc ctacgaaact cactcagacg ctcaagagcg tgaaaaacaa
  2158801 ggacaaattc ccccttggca tagcgatcgc cccctcctct ctgagaaaat taaacacctc
  2158861 agccaagcgt cttctgtctc ccttgaagaa ctagaaaaac cagaattctc ccacgtttgg
  2158921 caacatcccg atctgggacg gattttggcg attctcaccg gagaaaaaat tgccgacacc
  2158981 tttcccgata cgagtccaac tgagttaaac gctgatgcgt cagaggactt agaccaaaac
  2159041 actgagttaa actcaaactc ttcagaagac ttagatttac aaactcagtt aaaagcggat
  2159101 tcctcagaag atttagacct aaaccctgaa cccatttctc ctgactcccc cccagacctt
  2159161 ctttcagata cccccgatct cctcatcaaa gaactgggag acttaatccg gtcagaaacc
  2159221 aaagaagaca atctccaaaa caattccgcc caaaaccaaa atccccaaga acaagagaaa
  2159281 gaacaagaca aaaaagcgaa aaagaacaaa actcccaccc tacccaacac tgaccttccg
  2159341 aaccctaatg cttatcgtag taccattcgt gtctttactc caacgacgaa aacctcaagt
  2159401 tttttccgga aacttgccca attaaaaaca ccccctaccg aagaaacgca cgactggaca
  2159461 atcaacctag aggaagatgg gtgggaacaa ttggtagaac attaaggagt tgcatttacc
  2159521 catggaagta tacctcattc gtcacggaat tgctggcgat cgcagtgagt atcccactga
  2159581 tgaagaacgg ccactcaccg acaaaggaaa aaagaaaacc cgtaaagtcg cccaacgctt
  2159641 aaaatccctc ggtttacagt tcgatcttat cctcaccagt cccctccgtc gcgcccaaca
  2159701 aaccgccacc attctccaag aagtcggact ctcccccatc gtagaagaat ttgccccctt
  2159761 aaccccggcc ggagacattc acctctgggt caactggcaa agcgtcaaaa cctacaacaa
  2159821 agtcgcccta gtgggtcacc aaccggactt aggcaactgg gccgaacaac tcttatgcgg
  2159881 tcacgcgagt gaaaaagtca ccgtcaaaaa agccggtgtc gtcgggttaa acgtccccaa
  2159941 ccaaggcaac ccccttggga atagtgagtt atttctgttg acctctccta agtggttgat
  2160001 tgggaaatag agatagataa ttaataatta ataattatta actgttccct ctgtcaccac
  2160061 gaacccatga ccaatgaccc atgacccatg acccatgacc catgacccat gaccaacatc
  2160121 aaattcggta aaaactaaaa ctacattagg ttttaaggta agttaacttc agtatcgttt
  2160181 tcctctcact gtatataggt agagactatg gcaacttgtg aatatatccc cggacttgaa
  2160241 aatattcccg ccgcacaatc gagtatcagc tacgtcgatg ggaaagaggg gattttagaa
  2160301 tatcgtggta ttcgcatcga agaccttgcc caagaaagca ccttcataga aaccgcatat
  2160361 ttactcattt ggggaacact ccccaccaaa gaagaactac aagcctttga gcgcgaaatt
  2160421 cgccaccatc gccgcatcaa ataccgcatc cgcgacatga tgaaatgctt ccccgaaaca
  2160481 ggacatccca tggatgcgtt gcagacctct gcggcggctc tggggctatt ctacgctcgt
  2160541 cgtgcgctca atgaccccca atacatccgt gaggcggttg tccgtctggt ggcgaaaatt
  2160601 cccaccatgg tagcagcatt tcaattaatg cggaagggca atgaccccgt tcaacccaat
  2160661 gatgagttgg actattccac caacttcttg tatatgttga ccgaacgagt ccctgaaccg
  2160721 ttagcggcca gagtttttga tatttgctta ctattacacg cagagcatac cattaatgcc
  2160781 tcgacctttt cggctatggt tacggcctcg acgatgactg acccctatgc cgttgtagca
  2160841 tcttctgtgg ggacgttggc aggcccctta catggagggg caaatgaaga agtaatcgcc
  2160901 attttggaaa aaattgggtc agtggaaaat gtccgcgagt atgttgagga atgtgtcgcc
  2160961 aaaaagaccc gcattatggg atttggacat cgagtgtata aagtgaaaga cccccgtgca
  2161021 acgattctac agcgattagc ggagcgtttg tttgaacaga tgggtcacga tcgcatttat
  2161081 gatattgccg ttgaattaga acgagtggta gaagagaaac tcggtcacaa agggatttat
  2161141 gccaatgtag acttctattc aggtctagtg taccggaaat tgggtatccc aacggattta
  2161201 tttacgccga tttttgcgat cgcacgggtt gcaggatggt tggcccattg gcgcgaacaa
  2161261 atctcccaaa accgcatttt ccgaccgact caagtttaca ccggagaaca cggtcagccc
  2161321 tacgttccca tcgctgaacg caacggaaaa gcctaagcca agaaaccggg gttctgtatt
  2161381 aatttgtgat taagctgttc gtcatctaaa ccaaaatatc aagaatccca aaaatcccgt
  2161441 agtgcgacca tcttggtcgc tacggtatcc caatttaaat gtgtgacagc ttatccctat
  2161501 caactccgaa agaaacccgg tttctccacc ccacattatc gattatccat cgatcccaca
  2161561 gcccaattca cctgacgtaa aatccctcgt aacatcgcca cttcctccga ggtgagttca
  2161621 gtccgcttat agagacggcg aaatttttcc atccgagctt gtgccgtgtg aggatagaga
  2161681 tagcccactt ttaataagag ggtttcgagg tgttgaaaat acccttctaa ttcatctaaa
  2161741 gtcgctagtt gtttgtcctc tgggggtgga gggggtgagg aatgagagga gagttgatag
  2161801 agttcgtagg cgcaaaccgc caccgcttgc gctaaattta aagacgcata atctggatta
  2161861 gccggaatcg ttaaacaccg ttgggcgtag tttaattctt cattggtgag gccgctatct
  2161921 tcccgtccaa aaatcaaagc agattcttgc tgatctgcta aaagccatgg gaggacttgt
  2161981 ttcgggggtt caaggggaat agttggatgg cgggtgcgtc ctgtcgttgc gatcgctttc
  2162041 tggcaaccct gcaaggcttc tggcagcgtc tccaccacct gagccgactc taacacatca
  2162101 atcccatgca cggccatctg acgcgcctcc tgtccccgaa tatcgcactg tgggttcacc
  2162161 aacaccagtc gagacagttc catatttttc aaaatacgcg ccactgatcc cacattcaag
  2162221 gcccctgccg gttcaactaa aataatccgg attttgttgt tggtcatttt gttgttggtt
  2162281 ctttgttctt tgttgttggt tctttgtcat ttgtcattcg tcctttgtca tttgttcttt
  2162341 gttgttggtt ctttgtcatt tgtcattcgt cctttgtcat ttgttctttg tcctttgtca
  2162401 tttgttcttt gtcctttgtc atttgttctt tgtcctttgt catttgtcat tcgtcctttg
  2162461 tcatttgttc tttgtccttt gtcattcgtc ctttgtgaga aacaactctg gatcaactgc
  2162521 tagtgtagtc ttctaaccaa tgaccaatga ccagtgacca atgaccagtg accaatgacc
  2162581 agtgaccaat gaccaatgac cagtgaccaa tgaccagtaa ccaatgacca gtgacccctc
  2162641 acccatcacc ctatcaccca cttaagactg aacagcacca ggcagaaccc ccgcttccaa
  2162701 aaaaattttt cgtcaagtga tcggttgcag gaacaatctg ggtaagttag acctagacgg
  2162761 atagcaaagc atatctcacc actattaagg agataggaga gagcaacgat gaatatgaaa
  2162821 ccggaatttc aggctaaatt tctgcaacac ttaaaaggtc gtaaaaacag tgaagaaggt
  2162881 ttcaccctca ttgaactgtt ggttgtgatc attattatcg ggattttggc agctattgca
  2162941 ttaccttcct tactcggtca agccaacaaa gccagacagt ccgaagctgc caacaacgtt
  2163001 ggtgctgtga accgcgctca acaagggttc tatctggaaa aacaagcctt cgctacagac
  2163061 ctcgttgaat tacaagccgg aattcaatcg gaaaccgaaa actaccgata cgttatacaa
  2163121 ccgacggatg aagaccccca aactactaat attacagcag ggcctctcac caatcctaac
  2163181 ttgaaagcat ttgttggcgt tgcaggtaca attgcgggct caggtggtga aaacttaacc
  2163241 acagcgtttg gttgccgtaa cgtaatgtct cctaaccaaa gtcttgatga tggtgcaggg
  2163301 ttcaatggtc ttgctgccga tggtgatgac ttaacagacc aagaagctgt ctgttctaac
  2163361 attacctttg gtaataatgc agatgacaac tccatggaac cgctcggcga ataattccat
  2163421 tctttgaatt aatttctgtc aatgggggta gtataaacac tacccccatt cgctgtgaaa
  2163481 taagagaggt ctttgtatgc aggacgggca gcattggcaa caacaagcgc aacactgtta
  2163541 tcaacaaggc gactatctcc aagccagtcg ctattacgaa caagccattg aagccgcccc
  2163601 tgaggaaaaa agctattatt ggcaatatgg cctcatgctg ctctgtgccg gacaagccga
  2163661 agaagcccaa gccgcttggc taatggccat gtttgatggc agtccggaac aagttgaaca
  2163721 gtggaactac gacttaatcc actgtctcga acaagcggca aaagagcaaa cagcacaaca
  2163781 aaactataat ctcgctcaaa ccctccgcca acaaattcaa gaaattgacc ccagtgatat
  2163841 taataacctg ctgcatctcc tgcaactggc catccaaaac aacacctaca ctggcacaga
  2163901 aatccccaat tgggatatcc ccgacttact cgcatctacc cctgcaactg cggtcaactt
  2163961 tgacctcctc atggacaccc tgcgtcaagt cctaaaacac gcccccttct tacaatcttc
  2164021 cgttgatcta gcaaaaacaa gtcccccgca tgttcccccc aaacaaaaat taaaagccct
  2164081 caccgtttta attgattcag ccacagaaat tggctatctg cgccgacaac ctggtatcgc
  2164141 ctcacaactc accgaaattg ccctacaagt tgaccccaaa aatgccgaaa ttgtgcattt
  2164201 attggcacgc ttttatcaag actcggaaca gtacgaaaaa ggcattgcaa aagcacgaca
  2164261 atacactcaa ttagtcaaaa aattacccga tcgcgtttcg gcaaatctcg ggctactccg
  2164321 tgccttaatg caaaccggtg gccattggca agaagcctta accctctttc aagaacataa
  2164381 aaaactcctg caaaccctga tcaaacaaca gcccaaaaac ttaactgact tacaaatttc
  2164441 gcgcctctat aacgcttatt tctttgcccc ctatattcaa gatgccgccc aagaaaatcg
  2164501 ttattttcaa aatcaactga gccaactttg ccagaaaaat atcagcattg ttcataaaga
  2164561 cctgtacaat aaattccaaa acggccataa agcacgttat ttgtcaagaa aaaataagaa
  2164621 aaaattaaaa attggctacc tatcctattg tctgaaaagc cattcagtgg gttggcttgc
  2164681 ccgttggctg attaaatatc ataatcgtga agaatttgag ctttatgctt atttgattac
  2164741 agcagaagag tttcaagata ttctagaaga ttggtatatt gatcagtttg atcaagttta
  2164801 taaatccaac aaaaatatag acctagccga aaaaatttat aacgatgaaa ttgatatttt
  2164861 aattgaactc gatagtctca ctttagatac gacttctcaa gttgtttcct ataaacctgc
  2164921 tcccctacaa gtgacctggt taggatggga tgcgtcgggg attccagcca ttgattactt
  2164981 tttagccgat cagtatgttt tacccgaatc cgccgataat tattatcaag aaaaaattat
  2165041 tcgtcttccc catagttatg tcgccgtaga tgggtttgaa attggtgttc ctaccttacg
  2165101 acgagaagat attaacgtcg aacccgatgc ggtcttattt tttagcgcgc aaaaaggcta
  2165161 taaacgaaat attgagacaa tccgtttaca actgcaaatc attaaagctg ttcctaatag
  2165221 ttattttgtc attaaagggg ttgccgatgc agagcgagtg caggccacct tttatcaaat
  2165281 tgccgcagaa gaaggggtag agaaagagcg tttacggttt ctcgaagtgg aaaaaacaga
  2165341 aatgctgcac cgggcaaccc tagaaatgat ggatattgtg ttagatactt atccctacaa
  2165401 tggagcaacc accaccttag aaaccctttg ggtgggtgtt ccgttggtaa cccgagtggg
  2165461 agaacaattt tcggcgcgga atagctatac aatgttgatg aatgcaggtg ttgaagaggg
  2165521 aattgcgtgg acggatgagg agtatgttga gtgggggatt cagttaggcc gtgatgcagc
  2165581 gttacgacaa caagtggctc agaagttgcg tgactctcgg aaaactgcac cattatggaa
  2165641 tggacggcaa tttgcacggg atgttgaaca ggcttattgg caaatgtggg agcagtattt
  2165701 agtggatagt taacagttga tagttgacag gtaattactc aggtagtaca agctcacaca
  2165761 actccctctt gccttcctac actgattacg attaactgat tagtaattgc cgatcgcagg
  2165821 acaagatcat gaaacaagtt cgctggccat ctcgttgggt aaaaaccggt attctctgga
  2165881 tgacgttgtg tttaaccctg ttttttgggt ttgctgctcc cgtttccgcc accgattata
  2165941 ataaacgctc tctggtggga gaagattttt ctggaaaaga tttaaccgac tcaagttttt
  2166001 cctctgctaa tctgcgtaat gcgaatttta agaatgcgaa ccttgaaggg gtgacctttt
  2166061 tctcggctaa tctggattct gctaatttag aaggggcgaa tttgcgctac gcaactttgg
  2166121 gatcagcgcg gttgtcacgg gccaatttga aaaatgccat tctcgaaggg gcctttgtta
  2166181 ccaatgcgcg gtttaatgga gcaaccattg agggggccga ttttaccgat gtcttgctac
  2166241 gacgggatat tcaagaggag ttgtgtgaga gagcaagtgg cacaaatccc acgacaggga
  2166301 ggaagaccag agaaacactg ttttgctcct agtttgttaa gttggagtta gagagagtcc
  2166361 gaattaaaca caaacgggga tgacaaacgc gcgttcagga agtgtttctc aaggagaagc
  2166421 atccgctacg tcacaacagg aacggattgt aaaactggct caagcgggca atcctaaggt
  2166481 cattgcagcg ttacttaatc ataaattaaa agctcaagcg attactgccc aagtccgttg
  2166541 gcacaatcag gtgctgcggg ttgcgctgga gtcttcccaa gtccccgatc gcaattttag
  2166601 tctcgatatt attgaacggg gactaaaacg cctcaatatt caagggttag accaggtaga
  2166661 agtctctgcc tacgtccccg aaagcgaaac ggcctgttgg caagagggta tacaattgaa
  2166721 ttcagcatca ttagcgattg atttggctgc ttggttagag tcgggaacat ccttgagtga
  2166781 tgcggtgatt gaagttgcgt ctccgacgga gttaacccag cgagatcatc tgactcccac
  2166841 ccctcccccc actgaaccgg aacagaaata tctctgtttt caaatggggt tggacaatac
  2166901 cgccatgtta ccagtggagt ctattcaaga aattttacgt ttacaagcga cacaaatcct
  2166961 tgcagtgccg gatatgcccg aaacggtgtt agggatttat aattggcgcg gggaaatgtt
  2167021 atggctgatc gaccttaatc atttactggg aatggaggga ttggcgactg caccgttaga
  2167081 gttattaacg gcaattgttt tagaaattga tcatcaacgc ttagggattg tcgtgcagca
  2167141 ggttgaggaa attgaatccc ataaccccaa gcaattacaa tccccgtcag ggctattttc
  2167201 gccgcaactg gagccgttta ttgagggata tctgcgggag gcacgtagta ttgtgttaaa
  2167261 tccccaagcg attttaacgg catctacaca acaaaatgct agagtttttt aatctctgcg
  2167321 ttacactgga ggcaattttc cccttaaccc ccaatgaaat tctccaaatc tcgttttttt
  2167381 ccagcgtttg tttgcttctg tttgacctta ctgttgtgtg ggttaattgc tccagtacgg
  2167441 gggaatgaac cacctcaccc agcagcaaag tcaggggggt cgttcagtga agcgatcgca
  2167501 gcaatggaag aagactggac tcgcgagtat gaacagtatt ttaacagtga gttcttagac
  2167561 gaacagatgc cggtggcaga aatgtcccgt gcgatcgcta aactgagtga agcgagcggc
  2167621 caacggactg ccgtcatttg gctgaagacc aaggaagacc gactgcaaat tgcgctatta
  2167681 acccccgatg cacaaccgat taagcgcacc acaacgggag tctcccaaca gcaattacaa
  2167741 caaaccctca actcccttca caatcattta gtggcggtca cacgacgaca tcgcaccagc
  2167801 tatttagaag aggcccaaca actgtatcag tggatgattg ctcccattgc cgccactttg
  2167861 cagttacaac aaattgacac tttaattttt tgtggggggc cggggtttcg tctacttcct
  2167921 tacggggtgt tgcatgatgg ggagcagttt ttggtagaaa agtataatgt ggccaccatt
  2167981 cctgcattca atttgacatc gcttcagtat aaccccttag agaacgccca agtcttggcc
  2168041 atgggcgcgt ccgagttttc tgaccttgaa cctttaccgg gggtgagtgc agaggttaaa
  2168101 agcattgtgc cggatttatg gcagggagaa tcttttctca atgatgggtt taccctcgaa
  2168161 cagttgcaac aacaacgcca acggtatccc tttgaaatta ttcatttagc cacccatgct
  2168221 gcgtttaatg cgggaacacc ggatcagtcg tatattcaac tgtttgatcg caaattacgg
  2168281 ctcaatgaag tggatcagtt agacttgagt caaccccccg tcgagttact ggttttgagt
  2168341 gcctgtgaaa ccgcgatcgg cagtcaacaa gccgaattag gctttgccgg gttagcctta
  2168401 caagcggggg ttaaatccgc gatcgctagt ttatggcgcg tcagtgatgt gggatcactc
  2168461 gccttaatga gcgaatttta ccaaaatctc cgcaatgcct caacaaaagc cgaagcccta
  2168521 cgagaagccc aactcgccct gctgcaaggg gatattcgcg tagaaggcga tactctctat
  2168581 acttcttccc aagcaatacc cctctcagag gaattagtcg cgaaactctc ccaaggtttc
  2168641 cccccgaatt ttgctcatcc ctattattgg tcagcttatt ctctggtggg gagtccgtgg
  2168701 taattggtat ttgttatttg ttatttgttg ttggttgttg gtgggattat agtgggcttg
  2168761 ccagcccaca ctaccagaat tttttcatgg agagaaacta catcaaaact caaataagaa
  2168821 tgccatcaca acataattaa ggaataggcc aatggttgtt caaatcgaga caaagttctc
  2168881 tactccagaa gaatatttaa aattagaaac tcatgcagaa cagaaaaatg agtatcggaa
  2168941 tggagagatt gtacccgtga ctggggggag tgttgaccat aataagattg cagggaatct
  2169001 ttatgcttat ctcaagtttg ccttacggca gcaggtttat aatatcttta ttagtgatgt
  2169061 acgtctttgg attcctgatt gccaattatt tacttatccc gatgtgagcg taattgcagg
  2169121 agagccagtt ttttatggag aacgaacgga tacggtaacc aatcctaaaa tgattataga
  2169181 ggtgttatct aagagtaccc gcaattatga tcaaggggat aagtttgatg cttatcggac
  2169241 tattccagag tttcaagagt atatattagt tgatcaatat cagatatatg tcaagcaatt
  2169301 tactaaaaca gtggagggac attggttact aaaagaatat cgaaaattgc agcaaatttt
  2169361 agcttttaca tctattaatt tttcaatccg tttagaggaa atttatgaag gtgtcaggat
  2169421 gcaagacgca tagaggtcta tagcagtcct aaatgagttg tgtcaaaaac ttgggattaa
  2169481 aagggaacag ggaacaggga acagggatag gagttttaga gttttttctt actgtttgat
  2169541 ttattacaaa tcatttattt ttgctatatg atgcaatatg agtatgtaaa ccaaatttat
  2169601 aacaattgtt gaaagagatt atggtaaaaa tacagacaaa aacaggtcaa gaattagcga
  2169661 tcgcactccc aattcatggg atccaagcgt tttttcaacg ttggaaaatt gcagaattag
  2169721 ccgtatttgg ttcaattttg cgggatgatt ttacagccaa tagtgatgta gattttttat
  2169781 atgtcctgaa acctagtgtc cgttggagat tgaggaatct aatccgtgca gaggaagaat
  2169841 tagaacaatt actgaatcga aaggttgatt tagtctcaaa agctagtatt gagcaggatc
  2169901 ataactggct acgaaaaaga aatattcttt cgtctaaaaa agttatttat gacattggct
  2169961 attagaaaaa gctaggtaaa aattttaatc ctagtgatat ttcttctgtg ttagagcagt
  2170021 ttacagttat tcactctcct cctttaacgg attcggttct ggattctcaa caggatcaac
  2170081 gggcaaaatt gtcatatagg gtgcgatgcc ttcctcctca atccacccag aatgatgacg
  2170141 gactgtggtt tgcgtctccg tgagttcgag taaggttaaa tcgccgcgaa tggcatgggt
  2170201 attgggtaca ttttccggat aggtgaaggt cgtcccaatg ccaatcgggc caccccccac
  2170261 catattgaga gatacttcat caaatccccg ttggaagcga tcgccattcc aatgccattg
  2170321 acgacccggc cagtaaaccg gggcaaaata cgggggaacc tcccagtctg tgtccgacca
  2170381 gtcgtttttc ccttcgtcta ctgtcgccac aaacccgtcc tcataataca cctcataacg
  2170441 acgttggggg gcttcagggt taaagagagg cgttttccag aggatttcga ggggggcaac
  2170501 ggggtcgagg gtggtggcgg ggtctgcgtc cccagaggtg gcgtagaggt cgatttttgt
  2170561 ggggggttca gcaaagatgg catatcgcca gcaggtccaa ctgtctcggt tttgcgattc
  2170621 ttgccattgc acttgacaaa taccattccc tgtgcttacc caaagttctt ccgcgtcgat
  2170681 ccacaggtga gtaggaatcg ccccaaccat gggactattg cggatatggt gggaagtgac
  2170741 ggtttgttgg tcggggtcgt aacggacgag gccaagtcct agtaagtagg ggttgccttc
  2170801 tccggaggtt ttggtggtca tccagagggt tgcggggtcg gtgtctgtca gggctaaatc
  2170861 ggtgataatt tgcccttgga tggggtcggg ttggataatt tcaatggctt gggtttccgg
  2170921 gtggtaggtg acgagggtgg caatgccggt gaacccttct ccttgcgggg ctgagataga
  2170981 ccacaggatg cggtcttgcc aaggcagatg attgacaata tcgggatagg ctaaactaaa
  2171041 gccgagttct gcattgcgga tatcttctag ggtgtacagt tcttggatga ggggggtgtc
  2171101 ttggttgggg gggagaattt ctaagagaac ccgtcgcgct tcggtattgt tggtcatatc
  2171161 ctcgaagggg ttggggtcga gtcgggttcg gtattggtag gttttcccct gaaattcgac
  2171221 ggtttggtaa ggggggtctg cgagttggtc gtagaggtct tctccggtgg gggatgcctc
  2171281 tggggtgggg ggagtataag ttccgggttg tacggtccat tctccattac cgcgacaata
  2171341 gacgaaatcg tagtctcgcg tctgaaagcg aatggtatcg ttattacctg taatggtttt
  2171401 ggtgagaaag ttgaaggggt tgggcaggtc gtttttgggg ggaggggcaa ggggaacggg
  2171461 ggtttcggga ggggagggac agttatcgac gttgccggta aagttttccg cttgagtggg
  2171521 actattcgcg gagttacaag cggtgaggaa tgcggttagt aagagggtaa cagttcgttt
  2171581 catgcgtgtt ggctgagttc agttctggcg gggaaaatga taggttaggc aagaggcaag
  2171641 gagggagacg acctgatgat gggggtttgg ctacgaatta ttggtattgc gatcgcagtt
  2171701 tggctaggac tgggggtgaa tgttccagca tggggaacga ctcctcctac cgaaattaca
  2171761 gtcctcactt cagagttatt acaagaacaa ttagcggctt ccgaacaaaa agagggaaaa
  2171821 acggttctag actttagtca ctttatcatt gatttaaccc cggaaaatag tgagtttcga
  2171881 gaacagtttt atcaagggat tcagaataag ataaaacata cttctgtccc ggtgggattg
  2171941 gatttacgtc agtcgattat taaagggtca tttcaattgc aacggttgac gctgaaagtc
  2172001 ccgacggttt atgaaacctt ggtgacgctg ttaaattcgg tggagttaca acgcttacaa
  2172061 gaccagtttt ctttgtttcc ggaggctgag gatgagtatc aggtgacata tttgcatctt
  2172121 tttcgcagtc agttaaagct ggaggaaaca gagttccaag acgaggccaa ttttagtaat
  2172181 attgtttttt tacaaccctt agaagtgcaa aatgccaagt ttaataaggc gagtgattgg
  2172241 tcaaatagta cgtttttgcg gtctgtcaat tttacgaata gtcgcttttt aggagatttg
  2172301 aattttattc gcagtcattt cctacaaaac gcgcttttta ctgatgcaca atttaaggat
  2172361 aatgtcaagt ttggcgaggc aatttttcag caaccaggaa cgtttgatcg cagtacgttt
  2172421 ttaggggttg ccgattggca acagtcccag tgggaaagcg tgggcagttt tcaacaagtc
  2172481 acgtggaaaa accgagtgat gtttaataag agtcgctttt tagggaggct tgcctttaat
  2172541 aatagcacgt ttgaagaagc ggcggcgttt cggagtagtc ggtttaatca aaacattgat
  2172601 tttacggagg tgagtttatt agaccaagtt gattttagtg atgcggtgtt tacccgtcaa
  2172661 gcgcagttag tggtttctgg ccttgcattt gatgcggata aggccagaat ttttggggat
  2172721 aagggacaaa ttggtgaggt gatttctgtt cccagtttac cggggaatga aaatacattg
  2172781 cgtcatttag tccgtaattt tcggaaatta gaacaaattc ctgatgcgaa ccaagtcgat
  2172841 tatacgctga aacagttaca acttgacgaa atttctactc gcattgtggg aactcctttt
  2172901 aatgtcgcgt ttttctttcg cagaggggga gatttactca attggttacg gttgagtgtg
  2172961 ttgttattat taagtgaata tgggacaaat tttaatttag ttttgagtgt gggaggggtt
  2173021 gcgatcgcct attttagttt actcttttgg tttattgacc gctaccgggt aaaattcccg
  2173081 tttcccattc ttccgtcttg gagagaagtc cgttggatgg tgggaagtat cacgatttta
  2173141 tttattatta gtttactggg aattctccac agtagtcagt ctccttattt ttctttactt
  2173201 tgtgtgggag tgattttatt gccacttcct ttggggttag tctggagact ctatcaaaaa
  2173261 ggccgctatc atcccttgtt agattcgtct tatttggtgg agaatggagg agaacgtcaa
  2173321 ttacgcatta gtattggcaa tttacccatt atgcctaagt ttgcatttta ccgcgatcgc
  2173381 tatacctata tcccttggaa tcggggctgg aattggttaa attattatgg gtttagttta
  2173441 aataatttcc tcaagttgag ttttaatgat ctacgaatta gagacgaaca tctccccggt
  2173501 attgtctcga ttttggtgtg gtatcagtgg agtttgggaa tttgttatat tgccttactc
  2173561 ttttggacgt tatctcgaac aattccagga ttgaatttat tgttatattt gagttaatca
  2173621 atttaatcat taatctgaga ttgccttgag attactctga gaaaccgggt ttcttttaga
  2173681 gattctgtcg actcagcaag attttgtcag aaacccggtt tctgaattaa tgttctgagt
  2173741 tacgctgaga aaccgggttt cttttagaga ttctgttgac tcagcaagat tttgtcagaa
  2173801 acccgttttc tgtattacaa agaaacgaag ttgaaagccc acccctttaa aggggtggga
  2173861 tgaaaacgag cagaaggggg attcatcccc ccctaaacat gatataattt ggtcaaggag
  2173921 gtgataacaa ttgtatggat gtcaacccaa ccgaatccat ccaagttctg agataatccc
  2173981 catactagaa catatttgtt cgaccgcaaa taatctaatt aactgtggga tttatctagc
  2174041 tcgtaagcaa tggtttgaac aaaaaaagat tatcggaaaa tatgacttag aaaaagttct
  2174101 caaatcacaa atcaacttta aagctcttta ttcccaatgc gctcaacaaa tcctgagagg
  2174161 agtttctgaa gcctttaaat cttttcaagg gttaagaaaa gccttttttc aaggagaatt
  2174221 aagcaatcat cctcaacttc ctaactatag aaaaaagaag ggaatggcgg ttgcgtctta
  2174281 tcccaaacag gctctcaggt taaaagataa tcaggtcaga gtcccattgg gaaaaacaat
  2174341 taaagcatgg tttggactat ctgagttttt gatccctttc ccctctaatc tggactttga
  2174401 gcagattaag gaattaagga ttcttcctcg aaatcaagaa ttttatgctg aatgggttta
  2174461 tgaaaagcct gattttgatt cagaaactca atcagactca aaagaatttc tgggtattga
  2174521 ccccggtata gataactggt taacctgtgt atctactgta ggagaatcct ttattgtaga
  2174581 tggaagaaaa cttaaatcta ttaaccaaaa ttatcaccgt agggtggctt ctctaaaaga
  2174641 gggaaaacct caaggttatt gggatttaga gttggcgaaa atcacagaaa aacgaaaccg
  2174701 acaagttaga gatgctgtta atcaagcggc ccgaatggta atcaactatt gtttaaatag
  2174761 aggaataaga acaattgttt ttgggtggaa tgaaggtcag cgtcaaggaa taaaccttgg
  2174821 acataaaaat aatcaaaact ttgtcccaat tcccacagct aaacttaaaa aacgccttga
  2174881 acaattagcc tctgaacagg gaattaagtt cattgaaaca gaagaatctt atacgtcaaa
  2174941 agcctcgttt ttagaccgtg attggctacc gaaattcggt gaaaaacctg aaaagtggca
  2175001 accatccgga aaacgagtaa caagaggatg ttatcaagat tcaaagggga agattgttaa
  2175061 tgcagattgt aacggagcag ccaatattct ccgcaaagta gagatacagt taggcatcag
  2175121 tctagctaag gtcagtaggg cagttttgag tctgccacaa agattatatc tttggaactc
  2175181 taagaaaaga aacggagcaa cgaagttttt aactcgttgc ggagttacct cttagaatcc
  2175241 acgcaatgaa ttgcgtggat aactcaaaca gagcatcatt taagataacc taaactcatc
  2175301 aaccattttg ataattgttt tttctcccac tcccgtcact ctagattgta aatcactcca
  2175361 tgaaacaaag tcttgcttct cccgtttctc aagtaaagta ttgatttgct ttttatttaa
  2175421 ttttagtcgt tgtaaccgag atgctaattc ggttttgggt aaagtattca ctgtaaccaa
  2175481 aggatcagca acttctgggg ttttttctgt ctctattacc tctaaacgag acaacaagtt
  2175541 ttgttgttgc tgttgaagtg cttccagttg cttctcaaac cgtaactcca tgtgggtgag
  2175601 acgggaatga tagtcgagta actgtgactc tacagaagac ggtggggtgg gttggggttg
  2175661 ctgagttacg ggttggggag tttcctgttg tctcaacagt tgcacttgtg ctgctaatga
  2175721 ctctgctttc tctccctcga cgataaacgc attgatcatt tccccctttc ttgcatctat
  2175781 ttctcttgct ctgactgcgg cataatattc taatacccct tcgactaact tataagactc
  2175841 caaactggtg cgtttgacaa ttaagggatt aattaatcct tcactggcta aaatttgctc
  2175901 tgcaagggtg tttaactggg tttcggaaaa ttgcgatcgc ggtatatcag gaggggttat
  2175961 cttccgaact gcaataaatg atgatgacag tttcatacag caaccccaac tttatctaac
  2176021 acttccatcc ccaataattc aaactcctgt gccgctttag aattcggttt ataatctaaa
  2176081 atcgaacgag gattgggaat ttcatggcca ttcatttctt gcacttcctc tgtacatttc
  2176141 gccaaatctt cccgttcata aattacagtc tctaaaaccg gtaacgcata gcgttcggga
  2176201 atagtctgca atcgttttcg tagggtatgt tgcacaaaac gcgcattcgt agaaatctga
  2176261 cacgctaaaa cccctaatac atcaatttca gaccggccaa tctgtcgtct aaacccatta
  2176321 atcgttttga caaaatcttt cacattcgtc aatccctgat tggcaaacgg ttttaaatcc
  2176381 gaaggaataa ttaaataatc cgtcgcaatt aaggcaatac gcgcataaaa atttaacgag
  2176441 ggaggagtat caatcaaaac cacatcatac gcatcactaa cttgatttaa tttatcacgt
  2176501 aaaattaaac gactataatc taaagaattt aaatccgtct catactgcat taaatcaata
  2176561 tgcgagggga caacatcaat ttctgggtca gtaaactggg attttctcgc aatatctggg
  2176621 atttgatcaa actcttcaga ctgtaacaga tgtaaaatat ttgactctct aatattatct
  2176681 tcttgttcat cttcaaattt aatcagtcca gtggcaaagg tggtgtttgc ttgactatct
  2176741 aaatcaacaa ttaaaactcg ctttcctttt ttcgttaaag ctgcggctaa attgaccacc
  2176801 gttgtcgttt ttcctacgcc acctttatta tgataaactg taataacttt catatctttt
  2176861 ttagcttgat ttgcccgttg aaccggatta gaatgaacag gattagaatt gagcgtctta
  2176921 cgattcgtat taataaacct atgcgtaatc aaaggttgat ttgcttctgt cttatctaaa
  2176981 ggtaaattat ctgaaggtgc attctgatcc cctgaattca ataaattgct atcaccttga
  2177041 gtagcgaatt gaatgggact cgcggattta ccctgactac aattgccctt gtcaacacta
  2177101 ttttgtaaag catcacgacc aatcaattga gcaatttcag gcaataactc attaactttt
  2177161 tctccacgac aactgaactt taaataaatc tctgaccgaa tccgttcata aatccgaatt
  2177221 tctttaccat tcgttaacaa tccataacga atttgtaact tatttaaata ttcctttaat
  2177281 ttacgaacat gattatctaa cttttcccga ggatgctttg cttccatgac cacagataac
  2177341 tgagaaaccg catctagggg acgagggaaa aacgaagttg caaacgttaa taaatccagt
  2177401 cgagctttcc ctaaagcaac ttcttgcgac caagtatcgg gagtataacc caactgagga
  2177461 agtagatact gaacaagcag tttactttca acttccgctt catttcgaca gagaacaggg
  2177521 tgaaattcca agagctttat gcgacaccat gattgaaact agaaaaatta taaacattcc
  2177581 ccatccccaa ttaagcaata aatacccagt ctttaaaatt tgtaatatct tttatgggga
  2177641 atctggcctc attccctgaa gagaaagaaa tccgcgtcaa tccgcgcaaa attgccactt
  2177701 cagtctatga tcgagggggg acaccaaaaa cagcaatggc atatattgtt tcgattgtca
  2177761 acatgaaagg aggggtggga aaaacaacca tcaccgtaaa cgttgggact tgtctggcca
  2177821 aaaactacaa ccgacgggtt ctcatcctcg atttagatac tcagatcaat gctacgctga
  2177881 gtatgatgcc ccctctgtac tttgccaagc tgaaaaaaga acgacggaca ctgaaaaccc
  2177941 tgatcgatca gaccattcgt gcgaatacag aagccagact ccccattcag cagattattt
  2178001 atcgcaatgt ttgtcaaatc caaggattag acatcatcgc aggagatgtg gaactttacg
  2178061 acgattttct cctctctgcg ctgatttaca ccaaaaccca gtctcaccag caagaatttg
  2178121 agcaaacgtg gaacagtgtg gagaataatc tgctgcgggt gattctcaaa ccggtcttaa
  2178181 aggagtacga tctaattctg attgactttc cgccaggaga taacttgatc acgcgcagtg
  2178241 ctttgttggc cagtcactat taccttgtcc ccgcgaaagc agaacccctg tccgtagtgg
  2178301 gtatcgggtt gttagagagt cggttaacgc aactgcgaga aggcgatcgc accgccgcag
  2178361 aatccctcgg aattgtttat actgcaaggg ggaaagtcac caacatggaa caaaaggtga
  2178421 aacaccgtct catgcaggaa tttggggaag actatttatt taagacagaa atccccatga
  2178481 atgttgatgt ggccaaagcc gttgattatt tcaaacccgt cgttttaaat aatccccaag
  2178541 cctccggttc aaaaggattt gaaaaattaa caaaagaatt tttaaaacgg ttagccaaga
  2178601 aagtaaaatc aaagagataa acgcgcaact tgagaaattt tatgggacaa gttttaacca
  2178661 caattaatat gaaaggtgga gtcggtaaaa cgacgctaac agtcaattta ggaacttgcc
  2178721 ttgcaagaga ctacaaaaag cgcgttttaa tcgttgattt agattcccaa atcagtggaa
  2178781 cactcagttt aattgcgccc catgagtttt ccagaattcg taaaggaaga cggacgttaa
  2178841 attatttaat tgataaaatc atccgtccct atattcagcg caaatatttt actgaagata
  2178901 tgattatcag taatgtttgt gacttagagg gattggactt actccccgga gatattgaac
  2178961 tctacgacga gtacgttttt gccgaaacct tatacaaaaa aggcgttgca gatgggagta
  2179021 agtttgcaga agtttgggga tactttgaag aaagtttaat caaacaaatt ttaatgccag
  2179081 tcgttgacaa atatgacttt atcttgttag attgtgcgcc tggttataat ttattaactc
  2179141 gcagtggcat tgtcgccagt aattattact tactccccgc aagacctgaa ccgttatcct
  2179201 tagtgggaat tcagttatta gaacgccgca tcgaaaagtt gaaaaagaaa tacaatcccc
  2179261 cgcttaatgt cgatttatta gggatttctt ttattttgtc cgggggactt tttagcagtc
  2179321 gctattataa ccaagtcatg caacgcatcg aagaagactt tgaatccaaa aaaatcttta
  2179381 acactcgtat tcccatggat gtgaatatcg ccaaagcggt tgatagtttt acccctgctg
  2179441 tcttacaaac cccaaattct gcggggtcaa aagcgtttaa aaaaataacg caagaattta
  2179501 ttgagaaact taatgttaga gcatctgaat agcatgaatt attgttagtt gtaacgtaat
  2179561 ttgtattatt ttactattct aaagttagga gatcatgcta ctttttccta ttcaccaacc
  2179621 agaccaaaaa acaagcttta aagctctcgg cgcgataata attggattaa ttcttggatt
  2179681 tcttcttttt gctgtgattg tgactattgt atcagaaaag ttgtcccgtc taatattgag
  2179741 catacttata ggtacgacag gaggacttat tgttttgatt ggtaaaaata tatttgaaag
  2179801 caataagcat aaaaatgaaa ttttgtctat gcctaaacga caccaaaaag tgattttaaa
  2179861 aaaaagagga ttacttatca ttgggttaat tgttgggttg agcttgttta gcgtagtgtg
  2179921 gctttttgtg ccagaagatt tagcttacca aatcctcgct atgattagct tgactgcgcc
  2179981 tttagcgatc gcatttcctt ttgctgaaaa agtgcgaccg aaaaaataac ctcttttgtg
  2180041 tctttgtggt tcacccatca cccatgctga caagttaagc tcgaagttct attgtcaaga
  2180101 gagatggggg agatagggga gatggaagtg attcgcccaa tcgtctacct tgggtttcaa
  2180161 cccaaggcta agagcgaaag tcggctcaag ccgactcatt cggctcagga ataacgtttt
  2180221 ctcctcaatc ttggctctcc caacccgttt taacgggttt gagcttttag ccttggattt
  2180281 taatccaagg taaactgctt ctttttaggc taactttacc ctttctcctt ccttctgccc
  2180341 tctgccctct gccctctgcc ttcagatgct ggtgactgtc caacgctatt ccaaaacctt
  2180401 cttataaatc aaatcgcacc gtgccgtctc cacccccgtt gcaggtacat accccgcttt
  2180461 ctcatacagt cgaatagctc tctttaacac cgaagccgtt tccacccaaa tttcccgata
  2180521 ccctcgcgcc tgaatatcct gttccaacgc ccctaaaata aaccgtccta accccttccc
  2180581 gcgcacttcc ggcaaaaaat acatcttgcg aatttctgcc gcctgattgc cccgtaaaat
  2180641 gggacggtaa gccgcagttc ctaccacctt cccctgctgt tcaatcaccc aaaatgcacc
  2180701 atcttgctgt aaataaaatt cctcgacatc aatcaaatct cggtctgcgg tttcgggttg
  2180761 ccacggtaaa ttgtactctt cgagaacctg acgaataacc tcagacgcga aatcgcgatc
  2180821 gcacccctgc caatctcgaa ttgtaaaccc ttgataatcc aatcgcatca ctctccctca
  2180881 cacgcgctaa aataagcaat tacagaattg ggacgtattg cctatcgaaa ccatctacgg
  2180941 aaagctgcaa ggactgaaac ccagccaact gaagcaacta agacgattgt accagcaacg
  2181001 tctgccccaa gactgcttca ccaccccgga attcgcccaa cgtcttgcag ccatcagcac
  2181061 cgacctccag gaacccctct gcgtgtatat taaccgtcga gggcaagtca ttcgagtggg
  2181121 agtaggaacg ctacaacaaa ccaaaatccc cctcctggaa ctcccccgct acggggctga
  2181181 acggttgtgt ggtatccgct gtatcaccac caccctgaaa cgcaaccctc ccaaaccctc
  2181241 cagcctaacc gccatggcga ttcagcggtt agatagcctc gtcaccctca ccttaaccgg
  2181301 acaagggttt caacgtcgag gcggtggggc gactgggtat gtgcaagaag cctacctcgc
  2181361 ccatcttatc ccgcaacccg accccaatac caaagaacgc ccttactgga tgttatcccc
  2181421 tcccatgagt ctggaagtcc tcacccaaca ggactttctg gaattagtcg aagggttaga
  2181481 agaagaattt cggcgggaat ttgttgccca aaatgttgat attgagcaag accgagtgtt
  2181541 actggtgggg gtacaaactt ccgaaataag cgatcgcgcc ttttctgaaa ctctaaccga
  2181601 actggctcgt ctcgtcgata ctgccggagg agaagtcctc caagcactca cccaaaaacg
  2181661 cgccaagcct catccccaaa ccgtcatcgg ggcaggaaaa gtgcaagaag tggccttagc
  2181721 cgtacaaacc ctaggggcga acttagtctg ttttgaccga gacttatccc ccgcccaagt
  2181781 gcgcaactta gaacaagaat ttggcgtgag agtctgcgat cgcaccgaat taattttaga
  2181841 catttttgca caacgagcgc gatcgggcgc aggaaaacta caagtcgaac tcgcccaact
  2181901 cgaatatatg ctcccccgac tcaccgggaa aggccaagcc atgtcccgct taggcggtgg
  2181961 tattggcaca agaggccccg gtgaaaccaa actggaaacc gaacgacggg ctatccaacg
  2182021 acgtatcgcc cgcctgcaaa aagaagtcaa ccaactgcaa gcccaccgct cccgcttacg
  2182081 acaacaacga caaaaacaag aagtccccac cgttgccatt attggctaca ccaacgccgg
  2182141 taaatccact ttaattaaca ccctcaccaa cgccgaagtc tacaccgctg accaactctt
  2182201 cgccaccctt gaccccacca cccgtcgtct ctccgtcgaa gaccccacca ccggcgaccc
  2182261 tctcacggta cttctaacgg acactgtggg ctttatccat gaactccccc ccgccctcct
  2182321 cgatgccttc cgagccacct tagaggaggt cacagaagcc gatgcgctac tgcatttagt
  2182381 ggacttatcc caccccgctt ggcaacacca aattgaatcc gtctcagaaa ttttagcgga
  2182441 aatgcccttc ctacctgact cagtgctatt ggtcttcaat aaactagacc aagtagacag
  2182501 tgaaacctta acccaagcca aacgcctcta tccctctgcc ctctatatcg ccgccagcca
  2182561 gcgtattggc ttagaaaccc tccggcaaca tttagccgag ttagtcacag acagttcttt
  2182621 aagggtgatg gctgatgggt gatgagtgtg ttcttggttc tttgttcttt gttctcccca
  2182681 tctcccgatg ctcccgacgc ttccccatct cccgacgctc ccgatgctca tctccaaaat
  2182741 ccatcagtca atttgctcaa taactgttaa aatattctaa aaatttaaaa ccatccccaa
  2182801 atctcacacg cttttttagc acgcttgggg gaggtagact cccaacaaaa cccatcacaa
  2182861 tctgatcttt tgtgaggttt tgaggggggt gagagattat ttttggttca ataacttgag
  2182921 ctaggagttg tcatcaaaaa atagcgaaag agaacaactg gttgacagat ttttcacgtt
  2182981 atctgtttct taccttgatg cgacaagaag gctctcgcca taatctttga ttgggcgatg
  2183041 tgaggtgtcc catcgatctc tcactcaata caaaccccgt atcgcgcttt ttaccgaacc
  2183101 ttgcactgct tgcagtcagt gtgggagtat gtcaaactca atttgagtac ccaaataaaa
  2183161 tagtacgcaa gacgttacag ttcaattcaa tttcaaggag gaaaagaaat ggcacttgtc
  2183221 cctatgcggc tactgctcga tcatgcagca gaaaatggct acggtattcc tgcctataat
  2183281 gtcaataaca tggagcaaat tttggcaatt atgcaggctg ccgatgaagc gaatagccct
  2183341 gttattttac aggcttctcg cggcgcccgg aagtatgccg gagaaaattt cctccgtcac
  2183401 ttaattacgg cggctgtgga aacctatccc catattccca tcgccatgca ccaagaccac
  2183461 gggaatagcc cagccacctg ctactctgct attcgtaacg gttttaccag cgtgatgatg
  2183521 gacggttctc tggaagccga tgccaaaacc ccggctagct ttgaatataa cgtgaacgtg
  2183581 accgcagaag tggttaacgt tgctcactcc attggggtta gcgtagaagg agaactcggt
  2183641 tgcttagggt ccctcgaaac catgaaaggg gataaagaag acggccacgg gtttgaagga
  2183701 acactcagtc gtgaacaatt actgactgat cctgatgaag ctgtggaatt cgtagaacgg
  2183761 acaaaagttg atgctctcgc ggtggccatt gggacaagtc acggggcgta taaattcacc
  2183821 cggaagccga ctggcgaaat tcttgccatt agccgcattg aagaaattaa caatcgtctg
  2183881 cccaatactc acttggtcat gcacgggtct tcttccgttc ctcaagaatg gattgatatg
  2183941 attaaccaat acggtggtca aatccctgaa acttacggtg taccgattga agaaattcaa
  2184001 aaaggcatca agagtggggt tcgcaaagtc aatatcgaca ccgataaccg cttggccatc
  2184061 accgcagcaa ttcgtgaagc cgcggccaaa gaccccaaaa actttgaccc ccgtcacttc
  2184121 atgaaaccgt cgatcaagta catgaaacaa gtgtgcttag aacggtatga agcctttggt
  2184181 actgctggca acgcaaccaa aatcaagcaa caaaccctgg atgagtatgc cgccaaatat
  2184241 gcaagcggtg aactcgaacc gcaaagtaag aaaaccgttg ctgtgtaaat cggcttgatc
  2184301 tgcccattca ggcgggttga gactcacgtt taaacagtct agctggggaa attttccccg
  2184361 gttttttttg tggagaagaa caaattactt ttcagttgat acaataattg caggatttgc
  2184421 taaactctat catcagggtc gctctacacg attgattttt ttgccataaa atttattgat
  2184481 aaattgggca gaaatttacg gacttcgcca cccagacaag gtataagaga agaagtaaga
  2184541 gaagaagtaa gttgcgatcg ctcattttgt cctgttgctt gctggtcaac aacttgctga
  2184601 tcgaacccca tggaaacttt acccgttgtc tgttgggggg tggtgtgcca ttaacctcca
  2184661 cattgtagaa aaaacgacct atggaacagt taaaatcaaa aatcctgtcc ggtattttag
  2184721 gggttgcgat cggggatgcc ctcggggttc ccgtgaaata tacctgccgt acggattttg
  2184781 aaaaatcccc actctcgacg atgacaggct acgggattaa caatcagcct cctggaactt
  2184841 ggtcagactg tagttcaatt accttttgtg tggcagaagc cctcacccaa ggccaatggt
  2184901 cttttcctgt gttgttaacc aatattgccg cagcgatcgc gcaatggcaa cggggaaaac
  2184961 tctggactcc ccacggacaa gcctttgata tgggaggaat taccccagaa gtcctagatc
  2185021 ggttgcaatc gggaacaccg ccagaagaat gcggggaaca aagtgatcgc agttctaata
  2185081 gtgggatgct cactcggatt ctgcctctgg ccttttgtga cccctatctg gagttgaatg
  2185141 acctgataga acggagtcat caagtggcgg ccatcctgaa tcgtcatccg cgatcgcaga
  2185201 tggcgtgtag tttttatctg gccaccgcga tcgccctttt gaacgaacaa tccccccgca
  2185261 acgcttatct cgaaagtgtc caacgggtgg gtgaatttta cgaacacacc ccatacggtg
  2185321 aataccttga ccaatttctg cggttattac ggggaaatct catcgatctt ccccaaaaag
  2185381 acattcactc cgatggccgt gccgtcacca ccttagaagc agccttatgg tgtttatata
  2185441 atagctcctc ttacgaagaa gctgttttac aagccgttaa tttgggcgat gacaccaata
  2185501 ccaccgccgg agcaaccgga gggttagctg gcctgtatta tggggcgaaa gatatgtcag
  2185561 tcgattggat tcaaaaagtc gcccgttttt atgacatctt aaatctggcc acccgctacg
  2185621 cgaaaacctt agaaagcatc aaggaacgag ttgaagtgtc tatttcttag agacactcca
  2185681 gtgactatcg ttcttcagga gggagaaaat cgtaaagaat ctcgtccggt tcatcttcga
  2185741 gtaattcggt atccggttca ggagggggtt ggggggaaga catcggagag gatgtcataa
  2185801 gttgattttg caaactcgca accgttatat tgagttgaga aagggtttgt tgtaatgacc
  2185861 ccatctggga ttctagggaa gcaagacggg tttcgctact ttctaccgtt tcgccgaggt
  2185921 attgcgcgat cgcttcatac ccaatccggt ctacagtagt attgcgcatc ttggctaact
  2185981 gttctaattt ctgctgccat tgagacggta aagtaatctg aaactgagaa tcactcatcg
  2186041 agaaaaagac caaactgctt ggccagtata gcgtcacgag cagagattag aacaacaaac
  2186101 aacgaacaac gaacaacgaa caacgaacaa caaacaacaa acaacaaaca gatacctgat
  2186161 atcctagatt gatgcaacga ccaataaggg aatacgccat gcgactgtct cagatgctgt
  2186221 ttgtcactct ccgggagtct cccgcagagg ccaccatacc cagtcaccaa ctgttactgc
  2186281 gtgcgggata tattcgccgc attggtagtg gggtttatgc ctatcttccc ctcatgtggc
  2186341 gggttttgcg gaaaatttct caaattgtgc gagaagaaat ggacgcaacc ggggcccaag
  2186401 aatgtttact cccccaacta caacctgcgg agttgtggca agagtcggga cggtgggaga
  2186461 cttatactaa agctgaaggt atcatgtttg cattccgcga tcgccgggaa caagaagtct
  2186521 ctctcgggcc tacccatgag gaggtgatca ccactatagc aaaagagatg atccggtctt
  2186581 atcggcaact cccgttgcat ttataccaaa ttcaaaccaa attccgggat gaaattcgcc
  2186641 cccggtttgg tttaatgcgg ggtcgggagt ttattatgaa agatggctat tctttccaca
  2186701 ccgatgaggc cagtctcaag aaaacctatc aggagatgga tcgggcctat cggaatatgt
  2186761 ttgaccgttg tgggttagac tatgttgcag tagaggccga ctctggggca attgggggat
  2186821 caggatcaca agaattcatg gtactggcgg atattggcga ggatgagata ctctacaccg
  2186881 aagatgggaa atatgcggcc aatgttgaga aagccatctc aacccctccc gatgcggtag
  2186941 aatcgccttt tgaagagtac gagaagcgag aaacccccaa tacttcgact atcgctactt
  2187001 tagcggagtt tgccaaatgt tcccccacca atattgtgaa aaatgttttg tacgaagtca
  2187061 cctacgataa tggtatctct gcgttagtca ttgtcagtat tcgcggggat caggatgtca
  2187121 atgatgttaa attacagaat gagttaagca aaattgctcc agattttggc gcgacaacgg
  2187181 ttattgatat cacagtaccc gatgcagaag cgcaagccaa atgggccgct aaacccttac
  2187241 cattaggcta tattgccccc gatttagggg atgattatat taaacctgta gagaatattc
  2187301 acccccattt tgtccgtatg gtggatgcaa ccgcagtggg gttaaaacac tttgcgactg
  2187361 gcgcgaatga gatgggatat catgtttttg gggcaaattg gcaacagcaa tttgacttac
  2187421 cgaaacgagt ggtggatgtc aggaaagcca tggccggcga tcgcgcttcc catgaccccg
  2187481 aacaacggtt acaatcggcg agagggattg aagtgggcca tattttccaa ctggggacta
  2187541 aatattctca ggccatgaat gccttatata ccagtgaaga tgggcaagac ttaccctttt
  2187601 atatgggatg ttatggggta ggggtgtctc gtttagccca agctgcggta gaacaatgtc
  2187661 atgataaaga tggcatgatc tggaatccgg ccattgcacc gtatcatgtc attattgtgg
  2187721 tccccaatat cagcgatgaa acggcgatgc aaaccgccga acaattttat aatgacttaa
  2187781 atgcagtagg gattgaaacc ttattggatg accgagacga acgggctggg gtaaaattca
  2187841 aagatgctga tttaatcggc attccctacc gtattgtaac cggacggtcg ttaaaaaatg
  2187901 gcaaagtcga agtcgtccaa cggaccaccg gaaaacgcca agatattgag ttagatgcag
  2187961 ttattcccac aattcaagaa tggttaaata gttgatagtt agggagttac accaagaaca
  2188021 aagaaccaag aaccaagaac aaacaacaaa caacaaacaa caaaaaaatg accatttacc
  2188081 aagtcggggg tagcttatcc tatgatgctg taacctatgt caaacgagaa gcagatacaa
  2188141 aacttctttc atccttaaaa caaggagagt tttgttatgt attaaactcc cgacaaatgg
  2188201 ggaaatcttc gttattagta caaacacgac atcagttaaa acaagagggg tatctttgcc
  2188261 cctccattga cttaaccacc gttggcagtg aaaatattac ccccctacaa tggtataaag
  2188321 gcattattgt cgaactctgg cgcggtttaa cggaactgga agagttcagt ttaaaaaaat
  2188381 ggtggagtga tgaacaagat ttctcgctgt tacaacggtt aagtcgcttt gtgggagatg
  2188441 tgcttttacc tacctttccc caagagaaaa tcgtcatttt tgttgatgaa atagatagca
  2188501 cattaagttt accctttccc gtagatgact tctttgcgtg gattcgcttt tgttataatc
  2188561 aacgggccat taattccgac tataatcgac ttaactttgc catttttggg gtagccactc
  2188621 ccgcagactt aattcgggat aaaacgcgca ctccctttaa tattggcaca gccattgaat
  2188681 taaccgggtt tactctgcaa gaagcaaccc ccctgttgca aggactccag ttaaaagtcg
  2188741 gcaaccccca agctattctg caagagattt taaactggac tggaggacaa ccctttttaa
  2188801 ctcaaaaact ctgtaaatta gtggtcactt cgagtcaaga agatattaaa ccagagatta
  2188861 ctattccctt ggggatggaa aacttttggg tgagtagttt ggtgcagact cgtattgtgc
  2188921 ataactggga gagtcaggac gaacccgaac atttaaaaac aatccgcgat cgcctctttt
  2188981 ataatgaaca aagactcccc cgtctcctca gtctctattt acaattactc gacggccaag
  2189041 ttatccccgt taatgatagc cgagaacaaa gtgaactcgt cctctctggg ttagtcgtca
  2189101 aacatcgggg ccgcttacag atcaaaaacc aaatttatca agaagtcttt aaccccgact
  2189161 ggaccgaata ccaattacaa gccttacgcc cctattccca agccttcaac gcttgggttt
  2189221 tatcagaaaa gagtgacgag tcgcgcttac tacgcggaaa cgccctagca gaagcgaaac
  2189281 gctgggccca agggaaaagt ttaagtgact tggactatca atttttagcc caaagtgaag
  2189341 aaagcgatcg cgccagaatc caacaagccc tagaattaga aaaagcccaa gccatcagca
  2189401 aaaccgccac cctgcaacgt cgtctcctca gcgtcatcag tctcgccttc ctcatcgctt
  2189461 ccagtctagg actaaccgcc ttttggcagt cgcgcaaagc cagtcaacaa gaaagcgaag
  2189521 cccgcaaaag cgaaataaaa gccctcatct cctcctcaga tgctgaattt gccgcccaac
  2189581 agaaactcga tgccctcatc tctgccatca aagccaaacg tcgcttagaa gccctaaaaa
  2189641 cccccgatac agccctctcc cgagaagtac agcgtatcct ccaacaaggg atatactgga
  2189701 ttcacgaaaa aaaccgcttg tccggtcacg acgggcccgt tttaggggta gattatcgtc
  2189761 aagatgggca actcatcgcc acggcaagtg ctgatggcaa cgtgcgactc tggaaacccg
  2189821 acggcacact ggtcaaaacc ctcgaaaacg agggaacatt gtacgaagta gaatttcacc
  2189881 ccgactcctc tcgtcccctc cttgcggtta caaaattaaa cggcacagtc tgcctttggg
  2189941 actacgagac aggtaaaatt atgcaaagtt ttcaaggaca cgacggggct gtgtgggatg
  2190001 tggacttctc ccccgatggc aacacccttt taaccggaag tgccgataaa accctgaaac
  2190061 tctggcaact ggacggcaca ttgctaaaaa ccttcaccgg ccaccaagaa atggtctggg
  2190121 gggtggactt ctccccggat ggacaaaccc tcgcctctgc cgggtttgat gcgacggtga
  2190181 aactctggac cctagatggc acagtaatac aaacctttac tgaacatcgg gaggacgttt
  2190241 ggacggtggc ctttagtccc acagaagatt tactcgcctc tgggacttgg gatgaaaccg
  2190301 tgaaactgtg gactgctgac gggacggtgg tggccaattt agatggacac aggggagggg
  2190361 tagaccgcct cgaattcttc cccgatggac aaaccctagg cgttgtgggg aaagaccaaa
  2190421 cggtgcgact gtggcgacgg gatggccgac tgggggcaat atttcgcggc catactgccg
  2190481 gagtgcgaga tttagctgtt tcgccaacct cgacttggca attggtatct gggggggaag
  2190541 atgggacagc gcgactctgg caacccactt cccctttagt ccaagaaata ccttggacgc
  2190601 acaaaatttg ggatgtgact tttttggcca atagtcgcca ttttttacta gagggaaagg
  2190661 acggccaagg gctgctgttg gatatgcagg ggaatattct gcaacggttt accccaaagg
  2190721 aaaacttttc cttttttggt tttaatgtca gtcccgatgg acaacttatt gccaccacta
  2190781 gctccgatgg gacaattcat ctttggcatc ccgatggcac tcctgtgcaa gttttaggga
  2190841 aacatgacgc acaggtttgg gatgcggcct ttagtcctga tggggaatta ttagtctcgg
  2190901 tgagtgatga taaaacggtg aaactgtggc gggtggatgg gacgttactg caaaccttaa
  2190961 cggagcatca gggacgagtc catcgagtgg tttttcatcc cgataaccaa cgctttgcca
  2191021 ccacgggggc tgatgggacg gtaaaggtgt ggagtcggtc aggggagttg ttacagtcta
  2191081 ttgaagccca ttctggggtt gtttttggct tagatgcaac gtcagagtat attgcctcgg
  2191141 ccagtgtgga tgggacggtg aaactgtggg actgggaggg ggggttggtc aatactctag
  2191201 atcagcataa cagtggcgtg gtgacggtgg cgtttagtcc cgatggaaaa atgctggctt
  2191261 cggggagtgt ggaccaaacg gcgaaactgt ggacggtgga gggagaggtt ttaaaaacct
  2191321 tgtatgggtt tgggggtggg gtgtggtcgg tgcgctttag tcccgatggt gaaacgttag
  2191381 cgacggggac ggatgatcag atgttggcct tgtggaaggt ggagcgggtg ttaaatgtgg
  2191441 atgagttaac ttacgcttgc gactgggtgc gggattattt gcacaataat cagggggttg
  2191501 aggggcgcga tcgcagtctt tgtaaggaca ttgaataaac tttgtcaaga gagaaaaaac
  2191561 ggagatgaac cctaatttaa tattactagg attagtttat gttataactc atgagactgg
  2191621 ttcatcgctt caagttgcgc tctcacccct tcaggggtta gccagccata acccgcttct
  2191681 cccaattgtt tcatcaagtt ttggaagtct tcttccgtcc attgggcttt accatagcgg
  2191741 gttaacgcga gacgcaggtt ttcttcttgg gattcttggg gaatcttgcg ttggggtgcg
  2191801 taaactctga cttgagaacg cacgcgaggc cgtctcccaa cccaactgtc gagggagata
  2191861 gccgcaaaca tattaccaaa aattgctctg actccttgca ccactatttt tacgcaaaat
  2191921 gcaacatttc ttaaataata caagttgagc ctacaatagt acaaattgct gaaattgcca
  2191981 atccctatta cgggaaagat aggggagcgt cggaagatag gggagcgtcg gaagataggg
  2192041 gagatagggt gatgggggga tgggatggtt caggttacac tcaaataact aaaaagtgtc
  2192101 tcaaccgata gctgtaaatc tgacaaaata attaaaatgg gaaggaagtc tttgtcttga
  2192161 taacttttcg gttgttgttg cggtgcaaag ctcataacta atcgctcttt ggggtcaatt
  2192221 aaccatccta attctgtccc ctgatctaag caaaatagaa tgttatgaat tacccgtatt
  2192281 gaactttgtt cgggagataa tatttcaatc gtccaatcgg gagcaaggga aaacgtatcg
  2192341 gcaatttctc tttgctcatt taaggggatt ttatcccaag caaagaccac aatatccgga
  2192401 acaagcgatc gcccgccaaa agtacagcgt aattccgtaa aagcactccc taaacgttga
  2192461 gcttctgcaa ctttattaat ttcagtcact aaacgagttt gtaagcgact atgttgtcct
  2192521 tttggtatcg gtttttcgta aatttgacca tcaatatatt cctgaacagg tttcgtttct
  2192581 gggagttgca gaaaatcttc taaagacagt tgaggtttag tctgagtaga agtcatgaag
  2192641 ttatattact cctagatttt gaataggcaa acgacgttat ctaaagaatg ggtaagctgt
  2192701 tcgtcatcta aatcaaaata taaaaaatct ccaaaatctg tagtgcgact atcttggtca
  2192761 gggtaaacgc atctcagaaa aattgacaga tttcgcaaag tatgtattag ttaattggaa
  2192821 aaaattaagt aaatttcacc aaatttggtc ataaccttac ccagaattga ctgaaaatta
  2192881 aacacaagaa aatttctcaa ttccatataa gtttaaagtc ttgagagtga taagtatgat
  2192941 ttctgtttta attgagtcta gagagttgga gttatttcaa ttcactaaag attggagaat
  2193001 agtgagcata tagttatcgt tgagtgccgc actataacgt ttcatggcat tactgccttt
  2193061 aaaagttttt tcttgattga gtaaatttaa ggcaaaacgc ctcactattg ctaaattctc
  2193121 cggagcatta tctcttctaa ttctgctttt atcttcttgg aaagtgacat ctaatgtcca
  2193181 atgtaatgta ttttctattc cccaatgaga gcgaataatt tccgagaaac tctccgcatt
  2193241 tttctcgaca ttactcaggt aataacatac ttcatgatga gttttgttcc attttgtttg
  2193301 ctctctttct actcggacta attgggtcaa tcctgaccat tgctcccgta gctttttagg
  2193361 taatttttgg gcggacaggg tttgaatttt tcgcttttct actcgatgat gtccagtttc
  2193421 tacttgaacc cactcttccc tctctgcatg ggattctttt tcaaattctt ctactacctt
  2193481 ttgatagagc tttttttgat tctgttttaa cgctaataca tacttagcat ctttttgaac
  2193541 gattttctcc acaattcctt tttgggtggc catcgcatct attgtgatta gacttccttt
  2193601 taaatctaac gcttctagta attgaggaat ggcggtaatt tcattcgact ttgagttgac
  2193661 tttttcttgt cctaacagta atttgtgttc ctgactccac atctgcacta attgtagagc
  2193721 tttttggtct ttttctctgt cataagagtt tctcacggtt tttccatcta tactcacgac
  2193781 ttggatttct aatttttcca ataaactttt cacccatttt tctaggcttt ttttcacttc
  2193841 ttctgggtct aatcttgacc agactctact aaatgtgtca tgagacggaa ttccattttc
  2193901 taaatccaac aggtttctta accactcttc tttatttttc ccataagttt ctatcgctac
  2193961 ccatcccgat gctccactaa ttacagctaa taaggttatt cctattatat ctattaattt
  2194021 atgacttttt gtcctttcca ctcttgggtc tgtaatttct tgaaaatttt cttttagact
  2194081 ttcttttaat ttttgaagtt cacgttggtt tgaccttttt tttcttggca tcggaattag
  2194141 tctttttgta ctgctttagg attatttcat ttctatagtc tcctctttct tctgttctgc
  2194201 ctaccctgtc ttttttgtct ttttgtctgt atcatattaa acaaaattag atgcgtttac
  2194261 cctgcttaat cctcagagag agttagggga atcgttgagt taacctaaaa acttacttgg
  2194321 tcaaatacta taatactcaa ttaaattaaa accatctacg caatcaccca tcacccatcc
  2194381 caatgattcc ttctcaacgc ttttatttac tcctatttct ggcgatggtt gtcgctatgg
  2194441 ctttagccct gttaagtacc cccgaaacaa gcattaccct caccttactg tttgatggaa
  2194501 gtttgattat tattggactg attgatggac aacaagtccg aggacaacga gtcgaggtga
  2194561 cacgacaccc tctccccaaa ctctccattg gtcgagataa cccagttgtc cttaccgtaa
  2194621 ctgccaaaaa ttgtccgact cgccttcttt tgcgagatgc ctacccccaa cagttcacgg
  2194681 tttcaacaga taccttttcc ctaactctcc cccccaatag tagcgaagat ttaatttaca
  2194741 gtatccaccc caaccagcgc ggagaattta cgtgggggga tattcaggtg cgacaattgg
  2194801 gacaatgggg actggcttgg caacagtgga ccattccggc tacagtaaaa gtggcagttt
  2194861 atccagattt aatcgggttg cgatcgctct ccattcgtct cgcgatccaa aatacgggaa
  2194921 caatgcgcca attgcggcgt ttcggccaag gaacagaatt ttcagaactg cgcgactata
  2194981 gcaccggaga tgacccccgt ttaatcgact ggaaagccac cgcccgccgt tctcggccgt
  2195041 tggtgcgggt cctagaaccc gaaaaagaac aaaccttaat tattttatta gaccggggtc
  2195101 gtttaatgac ggcacaagtt caaggaatgc aacgctttga ttggggatta aatgccgcct
  2195161 tatcgcttac cttagcagga ttaaagcgcg gcgatcgcgt cggtattggc gtttttgata
  2195221 aaaccctttc cctctggata ccccccaccc aaggccaaca ccatctcagt tatctcctcg
  2195281 aacaactcac ccccctacaa cccgacctcc tcgaacctga ctattttggt gcagtaacgc
  2195341 gcattgttag ccaacaaacc cgacgggctt tagtggtcat tctcaccgat attgtagacc
  2195401 gaaccgcctc ttctgaactc cttgccgccc tcacccgtct cacccctcgc tatctcccct
  2195461 tctgcgtcac tctccgagac ccagaagtag accgcattgc ccacagcgac atccccgaag
  2195521 caaaccccca aaccgaactc acagccgcct ataatcgtgc tgttgccctc gatctgctcg
  2195581 cgcaacggga aaccgccttt gcccaattaa aacaaaaggg ggttttagtg ttagatgctc
  2195641 ctgccaatca aattagtgac cagttagtgg aacggtattt acaactcaaa gcccgcaatc
  2195701 ggttgtagtt agttttatta gtccttggtc attggtgaaa aattcaagaa gttagcattt
  2195761 tgtctcaacc aaaaacccgg tttctttatt taatgtgaag ccaaattcca agattttagt
  2195821 cagaaaccgg gtttttaacg cctaagttgt caccaagggt catttaccct gcattgagtt
  2195881 ctccacacct taatcgggtg tttctgtttc ttcgggactc gcgggagtcg cattggggtc
  2195941 ttgttcgagt tgctgttgga ggagttcgag ttgttgttgc cgaaattcct cactggctct
  2196001 attaatatta cgttcggttt gttgacggaa ttcccccatc gaccgtctgt ttcccatatt
  2196061 ggctcggtga atcagatcaa ggggatttaa gccattctca ccttcaaaaa ttgagtctcg
  2196121 ttcgttttgc tgaaaccctt cattggtcgc attcgggctg gtttgtgcta gacttgcagt
  2196181 cgccgcaaac ggtaagagga ggctcaagaa gacgcttagg gtgagagaaa atcgtgttgt
  2196241 tgagttgagt ttcatcataa ttgttcagtg agtaacggtt gaactgcgat cgcgcttgag
  2196301 tggctcaagt taagggaaaa gccctcatcg ctccctatta taatcaagtc agaagacggc
  2196361 tttgcatacg aaatgttcgg attttattaa attcccttcc accctaaaaa acttgtgtta
  2196421 tgctacaggg gtgagaaata ggatcagatg agacgtttgt ttgaacttga tcgactcagt
  2196481 tttatagagc tagtttgata gaccgagatt cagagactga tttgtagact cagatttatg
  2196541 gactccgatt tatggactca gatttgtaaa atccgtctta tccatctgaa tttataagtc
  2196601 agcttaattg gtaaacctag atttataaaa gacagtgaaa gactagagca gcttctctct
  2196661 taatcttatt ccacatttta cttaatttat tggtttggtt tgattctgga gattgattat
  2196721 gtcgatttat gtgggtaacc tcgcttacag cgtcacccaa gacgagctaa aagctgtctt
  2196781 tactgaatac ggctcggtta agcgagttta tcttcccaca gaccgagaaa gcggtcgtcc
  2196841 tcgaggcttt ggttttgtcg aaatggcaag cgaagacgaa gaagaagctg ctatcgaaga
  2196901 cctagatggc gcggaatggc tcggtcgtgt gctgaaggtt aacaaagcaa gacctcgtga
  2196961 acgcaccggt ggccgccgct aattgggtcg cgattgggtc taataaattt aaatctagtt
  2197021 cagtgtagat tgtatctagg ttagatcatg ttttctaaac tagatactca cccgcaatat
  2197081 acgatactag ggaataccaa gattcaagga agttagtagt gaagccccaa ggggtggcgt
  2197141 attagccgac acatgctaaa ctagaactct gactctcaaa agagccttga ctctaagtat
  2197201 tctacaacac tgtcaatgtt aagtcttttt actctaatat ttcgattgtt gtaattagac
  2197261 ttgacaacat tgacagtttt tgatggtaga aaattttata ggtacaataa agatcagaag
  2197321 acaaccttag gaggatagcg catgactcaa gtcaccgtag gtgaaaatga aggaatcgaa
  2197381 tctgcattaa gacggtttcg tcgagaagtg tccaaagcag gaattttcgc ggatatgaag
  2197441 cgtctgcgtc actttgaaac cccgcaagaa aagaaaaagc ggaaagcgat cgctagacga
  2197501 cggaaaaagc gttatagcta aaatattata gctaaattta agattcgctt aatctgagtt
  2197561 tagcggttta gcggtgagtt tctagggagg tcattataca accccaagtt agtatgatga
  2197621 aaagctacac atcttcctag aactcttatc aggaacagcg taaacagaag aaaaaaatta
  2197681 atcttaaatc tggtcaaacc aaaaatataa gactgtaaat ttagggaact tgcaagttaa
  2197741 aaattactac aaacgcttca cagagagtag tattaaatag agaattggca caactcccgc
  2197801 aataatttca tgaattccgg gagttttgtt atgattaacc ccttaattgt gttggaaaat
  2197861 gggtgagatg actttttttt tgcagatcac tgggattgat ttcggactcc ctcgcacaat
  2197921 cccagttgtg atggcatttt tattaagttt agtcgttttt ttgacctttc tgctcatcac
  2197981 aggactgtcg tatttacaaa ttccgaaatt gctgggttcg atggttgagc attcttcatc
  2198041 ttcggaactc aaagaagtgt atcagcaggt gattcaaccg gatcaaggtt ggttgagttg
  2198101 ggtcactatt ttaagtctgt ttgattttat tttattgacc actccaaccc ctgcttggtt
  2198161 aacgttttgg gaactgcctt tagcgttatt ggttgctttg aatgtaacgc tattaagttt
  2198221 taaattattt actaaatttt ttgatagtta tttattagaa gtagttctcg aagatgaaag
  2198281 taaaatcaat agtgatttat tagctttagc taaattttta gctaaagcct ttattgtact
  2198341 aattattgtc tttttatttg ctcaaagtca ccaaattaac ttaattggtt tagtggctag
  2198401 tttaggggtg ggtggggttg cgatcgcttt tgcttctcag aaagtcattg agcaaatatt
  2198461 gtggagtatt gtgctttata ttgaccgtcc ctttaccgta gatgattata ttcacttacc
  2198521 cgaccgaaac ttaggccgcg tggagtctgt gggatggcgt tctacaaaaa ttcgcctctc
  2198581 aggaaaaaac accttagtcg tcgtccccaa tagtaattta gcccaaatga gcatcgaaaa
  2198641 tttaagtcgt gccaaacgca ttatttcgat tgtaacccta accttctttc gaatcatgtc
  2198701 agaagaagaa aaagccttga ttcaaaactt aattctagag agtaccaatg atattttagg
  2198761 gattgaccac caactcaccc aagtcagttt tcaaaatctc accgataata caggacaaga
  2198821 ctgtgtacaa gcgcaagtta tcttttttat tttaggcaca acagaaacca ctttagaact
  2198881 gcaacaagga ctcttaggaa ttgcccgaga aaaaatgatt gaacaactcg aaaattatgg
  2198941 gataaaattc aaattcaaag agacagtagt cgatgtgact caacctatga atatttaaca
  2199001 ttcaactgta aatccacctg actaaaaaat atcaagatat caagaatccc caaaatcccg
  2199061 tagtgcgacc atcttggtcg ctacagcatc ccaatttaaa tgtgtgacag cttatcgatt
  2199121 ccaaaatcct attaccaatt accgattacc cattgattaa tgttaaatag ttggcttcaa
  2199181 gttgagcaag aaattctaca atatgtaata gaattagtga ttcgtttggg aatctttgcc
  2199241 ttgggtgctg tactgtcacc attaattgga cggttactcc cgaaactatt acggcaactt
  2199301 ttaaaactgg tagaacgtta tattacgatt gatggaattg acatttacga tcgctttatt
  2199361 gcaccgtatc aaaatgccct gactttaacg ggaacatttt cctttcttgc cctctgcctg
  2199421 acgattctca ttgagtacga agacctttat acttttttag gggtgtttat ctattttgcc
  2199481 ttatccgttg gcattgtttg gttagcgtca caaattgccc gacaggtgat ccgtcgttcg
  2199541 gtcattagct tagtgcagcg gtggtttggt gaagtgaacg aagtcgtgtt aatttttgag
  2199601 acgctgattt atgttctcat tctgctggtt gcggtgatta tttttgccgt tgggttacgg
  2199661 ttgaatttag tggcgattgg tgcgagttta ggattagttg gtcttgccat ttccggtgca
  2199721 gcaaagcaaa cccttgaaaa cctatttggt acattgcaac tctatctcga tcgtccttat
  2199781 gttgcgggag agtatgttcg cattaacttt aatccctatg cagaagatat ttatggtcgt
  2199841 attgagtccg tgggattacg gtcaacgaaa atccggattg ttgctcagaa taccatgatg
  2199901 atcgtcccca attccattat ggccagtaaa aatattgaaa acgtgagtcg aggtaagaaa
  2199961 atcatggcta tgctatgtct cgactttggt aaatatttga aacagggaga acaagcactt
  2200021 gttaaacaaa ttgttgaaga agcgtgtaaa gtattttgga gttttgagca agcgaatact
  2200081 cggctacaat tttgtccctc agaagactct gaacaggccg gaacacgggt acgaattatt
  2200141 ttctttatta ctagcaccag tgataattcg ctcaccttgc ggaaacgatt gttggagtta
  2200201 gccaatgatg cgatcgcagt taaattagcg gcctataatc tccactttac tgttcccgat
  2200261 cccactgtat acattgactc tcccatgtcg atatgactaa cccatctccc cctgaagaaa
  2200321 acctccccaa taatcaacct gaaccggaac aaaaactctc tcccgaactc cttcaggaac
  2200381 aacacctcaa ccttaaacaa gaggtggaaa acctctatga aaagcaaacc caactgcgag
  2200441 tcttattaca aactcttgtc agtggtttat tgattggtat tttaattatg atcgggatta
  2200501 ccggttggtt tgcctataat atgctagtcc aacaaaaaat taaccgacaa gaagccgaaa
  2200561 atgccgcaaa aaccaatgca gaactgcgag aaaaagtcga aaccctcgaa gctgaaattc
  2200621 agcgtcagga acaacaatta gaacaattga aagaaaacct tcccgaagaa ttagagacat
  2200681 taaccgagac agttcaatct aaccaacgtc aattacaatt attgcgcgat cgccttaacc
  2200741 cggacgaaga tccccctgaa agtaataatt aacctttctc atcaacatgg gaatgattca
  2200801 ctgacgcgcg gggatggcga gaatttcggt atattcgtat tgatcctcac tgtgtttcac
  2200861 cagtgggtag gtaatcccat taatctctag ggtatcttcc tcacaatcgg gtttagggga
  2200921 gtgatagacc aaaacgtatt cttgaccaat atagggtttg acttcccttt ccacttctcc
  2200981 gcgactttga gttttggtca ccaaaatgac taactggttg gccagttggg ggagagactg
  2201041 cgcgacatga cgacgataaa tttcatcgag acttccaaac ggagagtcca tcaccaccgg
  2201101 aaaggtgcta ctatcgggcc ccatgagggt attgcgttga ctccattccc gaactcggtc
  2201161 aataattccc ccgataaagg agagactgag aatttgattt tctcccgttg atgcggccac
  2201221 ggggacagca attccagaag tattttccat tagggtgagt tggtaatcgg gacttaaatg
  2201281 gggtttgtag ggggtgaagg atatcgaact aaagatttct tgcactcgtt gttcgaggga
  2201341 gacacgaaac tgactttcta agcgcgatcg cacttcggtt aagcgagtga tgacttcctg
  2201401 tgtggtgtcg atgcgtcgtt gggtgaggga ttgtttttct tgtcggagtt gttgtttact
  2201461 gagttgtttt tctaaagtgg cgatcgcgct ttctagatcg gcgatttctt gttggtttct
  2201521 cccctgttct aaggttaact gacgaatctt cgtttcggtg gtatccagtt gttgttggta
  2201581 ttgctgaatc gcttggtcgg gatattgtcg taatttctct tttaaattat cgagttcatt
  2201641 ctcaactctc gctaactctt gacgctgttg ttctcggttt gcttgaatgc ggtctacatc
  2201701 gtcccagaat accggaattt gtgcttctaa ttccgtgact cgtgcttcta aatgaatcgc
  2201761 tgcttcttca acatcagcaa ttcctgcttt attcatccaa gtttggaccg cttgttgtgc
  2201821 gggggtgccg tcgcttaatt ctgtcccaca gatacagcgt ttttggtcaa gtaatccttg
  2201881 cacaaaacgt tgtttaattc ccgtagggag ttcaccgcga tcgcgcaaat tttggataat
  2201941 ctctcgaaac tgatgggtta aactctgggt gagtaccgta tagccactcc ccgaaatgag
  2202001 tcctttcagt tcctttttac tacgaattag ttggttgcgg agggactgtt cttgttgttc
  2202061 taattggact ttgagagttt gtaattgttc tgcacctttt aacgccaata attggtcatt
  2202121 gagggtttgt ttttgttgtt cttgttgtgc taattcttgg ctaatttctt gttgtcgaat
  2202181 taacaggcga tcgcggtgtt cttcttgttt tcgttggtcg cggactaatt tttgggtttg
  2202241 ggtgtctccc aaggccttta attcgtcttg aaatttccgt ttaactgtct tacaatggtc
  2202301 tatagcccgg tctaaaactt ttacccctaa taattctttc gtatcttcag caattcgagt
  2202361 cttagaatca gaccgaaaaa tgtgatcaat gcgttcccca tcaaaaaaga aatagcgatg
  2202421 taaactttct ggtaaaatac gattaataat ttcatcgggt tgttcatgag ggggagtcca
  2202481 acggccatct tcccccgcaa ttaacataaa tagtttactt tggctatatt ggatagcatt
  2202541 atttttatcg cggcaggcat aacattgccg ttttaattga tattgtttat tctcgtgttc
  2202601 aaaataaagt tctgcgtgac agtctaccga tgtcccgact tttgcttctt gaattgcccg
  2202661 tttattaata agagagtccg gggaagcaaa tgctgcggtt aaatgttcgt ataacaccca
  2202721 agtaaaagca ttcagtaggg tagttttacc agcaccatta ttaccatgaa aaatcgtaat
  2202781 atttttatca ccactggcca aataaagttc gggagttgtc ccataaaact gccgaaaatt
  2202841 atgtaaccga attgaaatta atttcattgc actacatctt tgacaatacg aacaatatca
  2202901 tcattgatat tccggggatt ttttaaatag agtttatctt tttctaattg taacactcgt
  2202961 ttgatgattt cttgcactgc tggggaagcg gttgttatgg gttcttgaac tttttctagg
  2203021 tggttcattt tttgggtaat gggtaatggg tgattggtta tttgtttaac tccctaacta
  2203081 tcaactatca atctgatatt gtatttgtaa ttgggataaa gtcgctttgg cctcctgtgc
  2203141 attgtccgct aactcggcaa acgctagaaa gcgaaccaat tcttttcgga gtaaatttcg
  2203201 ttccacttcc caagtttctc tatccagttc tgggggtaat acaatcatgt caaataacgt
  2203261 cgcagttttc ttatcgggat gaggacgtaa aatgcggccg cgtcgttgaa taaattgacg
  2203321 gggattgccg gtactggcta aaataattgc cgtttgaatc gccggaatat cgaccccttc
  2203381 atctaaacag cgaatcgcca ctaacccctg taactctcct cgttcaaact gttggcggag
  2203441 gttttcccgt tctacaatcg gtgtatccgc cgtataagta tttacccgat accccaattc
  2203501 acggcctaaa atacgggtga ctgcctccac ttgccgacaa ttgtccacat aaccatcccc
  2203561 acaataaaat agcgtatgtg tggtgtggcg gcggctttgc atgaggtgac ggagggtgtg
  2203621 gagtttgttg gccgctgctc ccacgaggcg cgatcgcttc attaacaacg ccgtcaaggt
  2203681 gctactattg tctagggttt cctgttccgc caaagcccag ccgatacgct tggtgagggc
  2203741 agcatagcgc aaggactcct cctgcgtcag ttccaccaac agcggatgat agctgtaacg
  2203801 gactaatgcc tgtttctcaa tcgcatctgc aagggtgaat tctggctcta gaaccgcccc
  2203861 aaaatagtta aatagacttt ctgtaccgct atcatcaaaa taacgctcag gcgttgcaga
  2203921 gagggcaaga cgtaagccaa tattgcgggg taaataggct tccacttgct gcgcccctaa
  2203981 attgtgggct tcatccccaa cgataagggt tttaggcggg aaaaacttga gttgcgatcg
  2204041 caatccctca ctgattaaag ttgcattcgt ggtaatcagc gtaagaaaag gttgagtcgc
  2204101 agcacgaatg ttgtagagtt ggcgagaaag gtgactttgc cagtgttgga cattctcaaa
  2204161 agctaaaata gggtgcaaat taaatttctg acattccctt tcccattggg tgacaaggtg
  2204221 acgagaggga cagataacga acaaaacttg cagttcaatt tgttggtaga gttcagcagc
  2204281 aatggcaagt gcaacaatcg ttttaccgct tcccgtggcc attttcaagg ttccccggcc
  2204341 gcggtgttca aaccaacttg cgatcgcctg tttctgataa tctcgtaact gtaaattcgc
  2204401 cgggacttgg ggaacatgat gcgtcttcac cccatagcga ggtttagttt cccgtacccg
  2204461 caacgagtcc ccttttcccc gataccgttg ggcaatttgc tcccaaggga tattaaagtt
  2204521 gtgggtcatg ggttgtgggt catctcgccg ttgtccggta tcgtacctcg caccaaccct
  2204581 gaactctgaa cgccccacgc tttatcctct cattcgcgtt ttaaaccatt ataggagctt
  2204641 ttgcagtccc tgcaacgcaa tcaagaaacc gggtttctgt agtcaatctt gcggaaaaga
  2204701 cttcaatcct gagagaaacc cggtttctca acctcagagt agtttccgag agctagaaac
  2204761 cgggtttctt agctcaatct tattgaaaag acttcaatcc tgagagaaac ccggtttctc
  2204821 aattccccgt ttagccattg gcagggagaa gacacccccc taccttcctc tcaaaaaaat
  2204881 acttgcaaaa ttacgcaacc tgttacaaaa cttaatacag ccaaacccca ctctctgtgt
  2204941 ccctctgtgc ctctgtggtg caatttcttc taatataata ccccttaacc ccctcttaaa
  2205001 tccccaaatc cgctaacttc tcttttgcct cctcctccgt ttcttgggag tctcgcggaa
  2205061 tcgtaataat aaactgtgtt cccccagttt caggcgtttt aatttcaata ttacccccgt
  2205121 gaagttccac cacaatttta taagtaatcg ataaccctaa ccctgttccc ttacccaccg
  2205181 gtttagtcgt aaaaaacggg tcaaaaattt tagtttgaat ctcctcagga atgccagggc
  2205241 cattatccgc aataataatc tgaacttgcg gaatttcggt ttctaaaaat tgcgtacgaa
  2205301 tcgtaattcg tttatcctca atttctgctt cctccatagc atccatccca ttactgatta
  2205361 aattcataaa cacttgattt aattgattgg gataacactc cactttaggc aattcgccgt
  2205421 actttttgtc aaccgtgaca tctttcttta aacggttata aagtaacaat aatgtactct
  2205481 caatcccttc atgaatatca actcgcttca tttgcgcttc atctaaacgc gagaaattcc
  2205541 gcaaggaaac cactaaacta cgaatgcgtt cggcccccat ccgcatcgag tcgagaattt
  2205601 tcggtaaatc ttctttgaga taatctaatt caacgtcttc ttctaattct tccacttccg
  2205661 gaggaaggtt aggaatattt tcgtgataag actcaatcac ttctaataaa tcatcaatgt
  2205721 attgctgaac gtggggttga ttcccataaa taaaattaac cggattatta atttcatgag
  2205781 caataccagc caccatctgc cctaaactag acattttttc actttgaatc aagtgagatt
  2205841 gggttctctg aatttcttgt aattgttctt gggtttgttt cagtaaatcc gcttgggtaa
  2205901 tggcgatcgc taattgatcc gcaaccgctt gtaacacctc tcggtctgct tctgtccacc
  2205961 aatggcgatg acgatgataa caaattaaat acccctgctt atctccagat accggtaaag
  2206021 ctaaataccc attttccttg agaaaaatcg gtttattgtc ttgactggct tctgtttcaa
  2206081 tggggtttaa ttctatcgcc tctccttcct ctaaaattgc ttttaacgcc tcaaaattgg
  2206141 acgtttgata tccgcccact aaatcctgtt gtaaacgaca ataagcccgt tgaacttgta
  2206201 gagcattttc tcgataccaa caaaataaaa cccggtcaat tttcaggaga ttgcccaact
  2206261 catgcaccgt cgtttgtaaa atttggtcaa tatccaaaga agcgcgaatg cgactaatga
  2206321 gacgattgag gagagcttct tgctcaacct gcgatcgccg ttgttctgac actaaagcca
  2206381 cccgtgccac cgcatacaag gcgatcacta acaagagtcc caccacagaa gccataatat
  2206441 ttaaagccca caatccctgc tctaaggtct gtttgggaat caccagcgca accgaccaat
  2206501 ccgcttcttg cagggggaga taagctacat aaaccgcttc tccctccaat tgcgtgcgga
  2206561 taatatcttg ctcatcaatg accatattca acgccagcga tcgcagattc ccatcctcac
  2206621 tctcaaacaa actcgaggcc gattcttcta gtgtccccat gcggtctgga tcaggatgga
  2206681 caatgggaat cccctcggaa ttcatcgcaa aggcataact cccctctccg tagtgaattt
  2206741 gctcaattgt tagcgcaacc gattcaatgg gaatggtgac cgccactgtt cctataatcg
  2206801 aatcgggaga ctctgacgca tacacggggg tattaatcac aatcaccggc aggtcggaaa
  2206861 cccttgaaat taacggatca gacacatagg tttcccccgc aatcgcttgt tgaaaatgtt
  2206921 ggcgatcgcg caccgttcca cttttgccgc gcgtactttg aaaacccccc gcttgatcga
  2206981 ttagcgcgat catcaaaaat gccgggtgtt gctgctgcat ttgctgcaaa tagtcttcgg
  2207041 cctcctccca ctcccccgtt tgtaccatcg gagtctgcgc gatcgcttcg agagtgcgtt
  2207101 tttgcccctt caaccaacta tcggtttgtt cctgcccctg ttgtaacttg agcatggcat
  2207161 tttcttgtaa tttctccagc aacaactgac gaattaataa ataactactc accgaaataa
  2207221 tccccaccac cacagcaatc ccaccgatgg ccagcaacgt aatccaactg cgacgacggg
  2207281 ttcgataagc gcgccaaaag acttgccaac tatctaagtc gagtttttgc tttaaccaag
  2207341 ttttcatatt ttgggtcatg ggtaatcagt aattggtaat cggtgatggc tacagttgtc
  2207401 tcattttttg cagcagaaac cgttgctcag cacgagcgat cgcatgatag gtactcaata
  2207461 ccgcttctgg ttccacagaa atcccggtaa tgccccactg aattaattta tcaattaacg
  2207521 gcggatcatc cactggagct tgcccgcaaa tcatacaggg aattgctaac tgctgactgg
  2207581 tggtaattaa ttgctcaagg gctgctaaca atgctgggtg tcgggaatca aaaacctcag
  2207641 ctagcgggcg ttgttgctga tctgctccta ataataactg agtaaagtca ttcgtcccaa
  2207701 tggcaatccc cgctacccct gccttcacgt actcaggcaa cagaaacaat accgacggaa
  2207761 cttcggccat catccacatc tcaaaccccg gcaacgccaa taatccgtgc tgttgaactc
  2207821 gctgatagca ggcttgccat tccgccacac tgcggacaaa cggcacaatt aatttcaagt
  2207881 ttttatgggt acgctgaacc tgggtaaggg cttgtaattc cgcttgaaat aagcggtcat
  2207941 tcatttgata ggtaaacgcc cctcggatat caagtaacgg gttgggggcg ggagtttcgg
  2208001 gcagttcagg aaggggagga aattcttgcg atcgccaatc cgtagaccga taaaacaccg
  2208061 gccgcggggc aaaagtttga gcaaactcct caatcaccgt ctgtagcgac tccaccaact
  2208121 gctccggatg ctctaaccac caagtcagag aatgagcttg taacagtccc aacatcatca
  2208181 actctgaccg caataacccc accccatcca ccggtaaatg ggagactttc ggcaagactt
  2208241 ccccttgact caaattgacc aaaagttgcg ttcccaaagg ataaaatccg cctagtgggg
  2208301 ggtcagtcgg cggggagtct tccgcggggg tcgcagcctc agcagtcacc gcataaattg
  2208361 ccccctctgt cccattcaaa cgaacctttt cccctggttc taggaggtgg agtgcgtcta
  2208421 ccgcttcgac tagggcagga atccctagtt ctcgggcaat aatcgcccca tgactggtaa
  2208481 gactgccctg ttcaatgact aacccggccg ccgaagacag aagcggtagc cattcggcca
  2208541 tcatggtttt catcaccaga atctgtcccg tcggaatctc ggacgcggta tcgggagcga
  2208601 gtaagtaaac cggggcaacg acttcccctg gggatgccgc taaacccgtg acgagagggg
  2208661 ctgttttatc catcggtgag ggaacggagg tcaagttttc gcgtttgtgg ctgtcatact
  2208721 gggtaagata aagttgcggt ttcgctacag gaggcgtggg tgcatcctct tctttttctg
  2208781 ggggcaaagc cgccgttagt agccattcta ccgagaaatt ttctaagttt tgagcatgga
  2208841 ggttttgggt gagggtgaga agctgctcta gggtagatgg atcaagggca tattgcgttt
  2208901 gttgcgcctc ggtgaccggt tggacttgga gacagggaga ggatgctggg ttctcctcct
  2208961 cagaaggcgg agaggcgagg gtataagcgc gtgttttgtg acccaaggtt tgctgttcaa
  2209021 tttcggtaga cccctgtttt ccttggaggg tgtcggggat tatgtccccc cgaacccaac
  2209081 tgtgaccgag tccccaactg gcttgaactt gccaatgggt ttgattcatt tgcaccgttc
  2209141 ccgaggcgat cgcattgtgc aagggttgaa cgagaaccgc gagggtcaga cttttcaggg
  2209201 gaatgtcatt ccgttgccag aaaaagagac acctagcccg aaacaattct gaccaaactt
  2209261 gcttcaaggt ggtggcgagg gtttggggat gacaccaaca ggggtgcgat cgcaaaagcc
  2209321 cttgtaatga caggtgagaa tgatccggaa gcatcagcga cggccgcagg atcaaggccg
  2209381 gactctccaa ttgttgggcg gtttgataca gttcgtcagt ccaatggtcg ggcagggatt
  2209441 gctcggcgat atcttgacag attttctggg caacctgttg cagcgtccga taatcttcta
  2209501 cattgatatg cagggacgag tcggttaatt ccgctaacag cggataggac tcgtgaaaca
  2209561 tcgccagaaa ctcccgccac acccccgtcg ggacaacaaa tcccggtaga atgggatacc
  2209621 cctgttgctg gagttgactt aacgctaagg ctttatctcc aacccagggg cgatcgctaa
  2209681 tttgaatctg gttgagccag taaaaatgag gcatgcaaag atcgaattca ctactcacga
  2209741 tgggcgaggg gctgttgagt tgtgtttaac gtagcaatcc tgtgttgctg ttgacaaaac
  2209801 tctagcagtc gattaaaccc ccaaaatcga tcttctgttg tggtctgaga tgcaatatgg
  2209861 gacacatggc ccccatatcg ggttaacagg agatgggcaa agggattatt ggccattttt
  2209921 tgcggcaact ccgccactaa cgccggttca aagaggggat catcggccgc atagagaatc
  2209981 aaataaggac ggtctagggt ttcaagaaaa taaagaggac tggtttgctg ataatagtct
  2210041 tctacggagg aaaacccgta gtagtcaatc accatttctc ggtcaaagtc tgcaatacat
  2210101 tgaatccgtt ctatggcctc gggagtcgtg ctgtggggaa agttttgcag tcgctgttgg
  2210161 gcgtagtcac gcagttctcg ggtgagtcgc tgctctatcc aacggccggc tggcgttgag
  2210221 cctaaaaagg ccagagagcg attagactct aaactggggc aaatcgtcgc cgccgtctga
  2210281 atgaagggac aagcctgttc cctggccgct ttgagtcccc acagggctaa ttgtccccct
  2210341 aaagaaaagc ccacgagggc gacaaacggc ggacaaccga ggtgaacgag ggtttgagcg
  2210401 attttgattt ggtcttcccc ttcgcgccaa ccatcagacg agggaacagg agacaacacc
  2210461 gccgaatgcc cgtgcgatcg ccaatcatac aaacacaccg cccacccttg ggcataggct
  2210521 ttatgggcta gcaaatgact ataccaagct gtttctaacg agccggtaat accgtagttg
  2210581 agaatcatcg tcccttgggc ttccgccgga caagcccacc atccccacaa cggcacatca
  2210641 tccgcccccg gaaaaatttg ccttcgccaa ggaatcgtcg gatacggccg tagccaaggc
  2210701 gcattttccc gccaccacaa ccaaatataa ccgtaatacg ctgctgtata gagggtttgc
  2210761 ctgaaccccg accgtaaaaa ccaaggggga tgataagagg acatgaacgc tttgctttac
  2210821 aatggataaa atgtcaagac ttattaaaat aattccacag ttttccccct tagtgtaaaa
  2210881 aagaacactc tccccttgca gatagttcta aaatttgctc ttataatcaa gacagaaaac
  2210941 tttacttttt gtttacagtt agataagaac tgtcacataa gataatatag ccactaaact
  2211001 ctggtcatgc ctcgaatttt ggtcatcgac gacgaccctg caatttctga actcgtctcc
  2211061 attaacttgg agatggctgg atatgatgtc aatctcgcca gtgacggtgt aaaaggccag
  2211121 gccttagccg tccaattaca gccggactta atcatgttgg acttgatgtt acccaaagtg
  2211181 gatgggttta cggtatgtca acggctacgc cgcgatgaac ggacagccga aattcccatc
  2211241 ctcatgctta ctgctttaga tcaaacccaa gacaaggtgg gcggatttaa tgcaggggca
  2211301 gatgattata tgaccaagcc ttttgagcta gaggagatgc tggctagagt gcgggcgttg
  2211361 ctccggcgaa ccgatcgcat tccccaagct gccaagcata gtgaaattct caattatggg
  2211421 ccgttgacgc tgattcccga gcgttttgag gcgatttggt ttgatcggac ggtcaagtta
  2211481 acccatcttg aatttgaact gctacattgc ctgttacagc gtcacggcca aacggtatct
  2211541 cctagtgaaa ttctcaagga agtttggggg tatgatcccg acgatgatat tgaaacgatt
  2211601 cgagtccata ttcgccactt gcgaaccaaa ctcgaacctg atcctcgcca tcccagttat
  2211661 attaaaacgg tgtatggggc gggttattgt ttagagttac ccagtgtgaa agacgcgaat
  2211721 ggggagtcgg actctgtaga ttcggattcg acttcggatt cgacttccga tagtgcgatc
  2211781 gcctaatctc tagcagtact atgattttag caacgaatat tcctgcaagt ctgaactgag
  2211841 tcatggcagg aatgttcgtt taatcaggta gtaaatgccc taaggcgcgt tcgaggaaat
  2211901 ggggttgaat ggtaaagtcg tgtttacaaa gttcccctcg atgatgacag ggttcggtcg
  2211961 tcggaccaac aatataatta tggttcaacc cggctgcttg ggataagctc aagaaatacg
  2212021 gccgtaaatg cccagttgac attaactcta acacctgcgt tccgggctga cagaagacca
  2212081 aattcgctaa tgccgcaccg tgggcagcaa ccacaatggc agactcatgg aacgtctggg
  2212141 cttggttcac atcctgttct gggaaatagc gttcaaaccc atattgttcc aggatggcat
  2212201 agagtgcggc ttcattggca attttacggt ttcccgttag acgaggaata tacaagcgac
  2212261 gttgcggttg gcaaggtttc aggttgactc gctgctgcat gaaatccacc acccaacggg
  2212321 gatattgcat ctgtaacccg gggtgagtgg tagcaatcac aatatccgct tgaacacctc
  2212381 gataccgttc taaccaaata catttcgact cgtctagtcc catctgccga aagatattcc
  2212441 aagcattttc cgaaatgggt ttaggggcaa taatcccatc aatcttgtcc cacgttaaac
  2212501 cggcttttgc caacaaatgc agacgcggta aggcatccaa taaaaaatga cagtaattat
  2212561 tcgacgcatt ggtcatcaag gaaaaacaag tgccagcaat gcagtcgatg ggatatttct
  2212621 gttggggcaa atgggcgtat tccagtcgtt ctcggtggta cgagacatct aacaaaaatt
  2212681 gattctcggc agtaaaggta tatccttgaa aatccatcac ttgaccttgg ggaatctcaa
  2212741 aaacaccggt ttcgggtaga tgcgatcgca gttgttttga ccaatccacc cgacgtttcc
  2212801 cccaattgcg ggtactgtct ggatgccaag aacagcgtaa acgaggatac acaggatacc
  2212861 aagtcccccc ttgctgttgg taatcccgat aactaatcca gttttgggca aggccagtcg
  2212921 gcccacaagc cgcaggatca gaacggtcaa accaagcctg aagacgattc ctaatgcggc
  2212981 gtttcacaga gcgaaactgg tgcaaaacgt taaacataat caatagacta actctgtaag
  2213041 agactaggca aactgtccag ccgcgacatc ttttttaaac tgttgtaagc gagtttctaa
  2213101 ttcagtggtt aacctttcga tgtgatcatc atcccctaag ttcggtggga cacgattaat
  2213161 caagtccacc attttttctg cggttctcgc tttattaaag ttatgattcc attctgcgac
  2213221 taaagcagaa cgactgcctc ggagattcca aggttctttc caattccaac gatattgggg
  2213281 agataaatct tttaaggcca ttaaatcata gggacgatag gagactccaa tggagtcaca
  2213341 aaaatcaatc catttaaagg gtaataaccg ttccatggca gtatgaatac aaatccacgg
  2213401 aatacgaaac gcttcggcaa taatcgcccc gtgcatggct tcagttaata agacttcggt
  2213461 tttacttaat tccgaaagga ctttttcaat cgaccaacga gcatcaatat aattaacccc
  2213521 ggcttgttga caaacatcag cccagctatt tcccccgtga atggattggg taaaatgggg
  2213581 catatagcta tatttataga ctttagagtc tgacggttga tacactcgac ggatgagcat
  2213641 cgctgcatct gtcacagcca tatcacggga taatcccagt ttataagctg ataatggccc
  2213701 ccggacacaa taaatcgtcc aagactcatc aattttcggg agtcctttgc cgtaacctac
  2213761 tcctgtccca aacacaacga tttgctgagc attaggcgcg cgttctatca cctgattatt
  2213821 cagtaatgtt ccaatcccga aaaacgttgt ggcctcattt tcatctaaaa tattaggcaa
  2213881 taatttattc cataaccaag gatttaattc atccccgaag tttggttgta cttcatttct
  2213941 gcgatagaaa aagagtttca tgttattaat taattaaaat aattgtctac aaatttttta
  2214001 atctcttggg tgaatttttg ggttgaaaaa aggtgcttgc gactggctaa tttttggtgg
  2214061 acttcttttt gtttgggttc atcttttaaa agtgccacaa ttttttctat cgcttcttcg
  2214121 ggactatcaa acaggagttc atcattttct tctccaacaa tttcaatttg cccaccccct
  2214181 ttccgtcgtg caaaaggaat tgctcccgct ttcaccattt cagcaacaga aataccaaag
  2214241 ggttcttttt tatagtgaat tccatattgg caacgggtta aaacattttt atagtcttga
  2214301 tagggcaaat tttcatacaa agtgatccaa tcggcgtttt gatcaatcat tttttgtaaa
  2214361 aaacggcgat atcgccaagc gtaagttccg cccccccctc cggttaaata gagtttcaca
  2214421 ttgaagcctt gttcacggac ttttttaaga atttcaatga cacgatgggg ttctttgggt
  2214481 ttcgtgagac ggccactaca aataaaggca tagtctttag tttcccaagg aatattttgg
  2214541 acttctagaa cgactggcgg ataaattact ttagcgtcaa aaccgtaggt ttctttaact
  2214601 ttattggcga caaaagctga atttgcaatc gttaaatttc ctgccatatt ttcataggaa
  2214661 agattagaaa atttattgaa ggttttatta tcatctaaaa ctttaatcca atgaatatat
  2214721 tgtatatctt ttccgcccat atcaatggca ttatacgttg agattgctaa atcatattct
  2214781 tgacgatagg ctttgagttt gcgaatgatc caatgataac taaaaatttt aaatccccaa
  2214841 ttattaacga ctaaaaatgt gaccaaagca ctgagtttat cggggattaa gggttgaatt
  2214901 tttaaatttt cagtctcaat ttgagttccg tacatggaat tcaatttttt gagatcaata
  2214961 tcaattagcg taaataaagt taaatcatag tcatttttga gggcttgcat gatccaaagt
  2215021 gcaactgctt ctgctcctcc gcctagaaag agtggataaa atacagcgat ttttttttta
  2215081 gggtgggatg ggttgatagt catatttggt tcattgagcc gatgattgtt gaatattcta
  2215141 tagcaaaata ccgtttttct ctttcgctgg gaggaagcgt agcgttaggg ggaattgtcc
  2215201 ttgctggaaa gatattcccc cctactgagt tgaaatcttg tcgggttctc ggtcattcaa
  2215261 gttttactct ctggcaatgc gatcgcgctg actcgacaaa ggcaattatt cctgcctcgg
  2215321 tttgagtaaa gaattatgat ccacccccaa gtccgagtcc ttccctaatt gtgagccatg
  2215381 ttcttcaaag aaggagaggg ttttcaggag tcctaaggca gcttcgtaag actcttcaat
  2215441 gagttcctgc ttctcttcgg gggtatccac taaatcatcg gtgatgagtt gtaatgtccc
  2215501 taacatgccg ttaagacggg tgcgaacttc gtaggataaa cgagtccgga gttcttggga
  2215561 agcgcgaatg gaggtccgaa ttaaagctgc attggtgggt agaaccactt ttttggtttt
  2215621 cttcttacca aactgcatgg cgtggaggtt ggcgtattgg ccatccatct ccaagagttc
  2215681 ttcgtgagta cccacttcaa caatgtgacc tttgtccatg acagcgattt tatgggcttg
  2215741 tcgtacggtg gagagacggt gggcgatgac aatggtggtg cgatcgcggc ataattcatc
  2215801 gatcgcttct tgaaccagtc gttctgaaac cgtatctaag gcactggtgg cttcgtctag
  2215861 gataaggata tcgggatcgc ggagtaacgc ccgcgcgatg gcaatccgtt gccgttgtcc
  2215921 tcccgagagc atgaccccgc gatcgccaat atcggtgtca aacccgttgg gcaaatccat
  2215981 aataaaatca taggcatttg cccgtttggc cgctgccata atgtcttcgt gggtggcatc
  2216041 ttctttcccg taggcaatgt tgtaggcaat ggtattgttg aacaagaaag tatcttgact
  2216101 gactacgccc atggctcgtc tcaggtcata catattaaag tccctcaaat cagtgccatc
  2216161 taaggtaatg cgacctgcga tggggtcgta atatctgggg actaaatcca ctaacgttga
  2216221 tttccctgca ccggatgacc ccactaaagc aacggttttt cctttgggaa tccataaatt
  2216281 aatattatct aaaacttttt catcgtgatt gggataagtg aaactcactc cttcaaaatg
  2216341 aattccttct tgcaagggtt tatagggttt atccccattt ttcataatgg gtttattgtc
  2216401 ccgatttaag aaatgagcca caatttccgc actaggggca gcattggcaa aacggctacg
  2216461 attattgttt aaattaccca caaaaggaat taaacggaac agggtaatta aatacattaa
  2216521 taaaatcgtc gaaagggatt ctaattgatc ggcaaaaata tagcgaccga cgatgacaat
  2216581 ggccaaaata ctgatgatcc ctaaactttc atttaaaggt gcaatggcgg caaaagtcga
  2216641 ttgcgatcgc aattgtgctt gttcccgttc ttctatataa tctttgagtt tattgtattc
  2216701 ctcttcttct gtgctaaccg ttttgattaa acgaattccc gataatagtt caatcagctt
  2216761 gcccgtatat tgtcctgact tttccgacag gattttaccg tattttttag cactcataat
  2216821 caagtattga ttacttaatg caacaattcc cagtaaaaca ctagcaatca aactcaattg
  2216881 ccaagataaa gacaccaaaa tacccacaaa aactaaaatg gttatcataa ctgttagcat
  2216941 atcaatcgca attttaatag agttaattga acgattgatt tcttgattaa ttgtgttaac
  2217001 aatatctcct aatttaactt tactaaaata gtctaaatcg acatctagca aaagtctcat
  2217061 cccttgtaga cgcatatttt tgactagaga acgagttaaa taagccccca ccatagcggt
  2217121 taggtacata gcaatattct ttaaaagaat ggccaaaaat accgtcccaa tcatggcaat
  2217181 aaatttccag tcccccgaaa actggtcaaa aaataacatt aatttttgca gtgggggcgg
  2217241 cccttgttgt aataatcccg tatcttgtcc taaaaatcct aataataagg gagcaattaa
  2217301 ggcggtactg acaccattaa aaactgcgcc agaaaaccct agaataatgg cgagaaaaat
  2217361 caaaaatggg tattttgatg caaattgaag taataaacga ttagcagtca tacaattttt
  2217421 acgatcagca gaataattaa aattaaatcc gttaagctct aacttcgggg agtgccgtaa
  2217481 ttacgttttt aagggtgttt gccattgctt caagactata atactgtaca catcgttttc
  2217541 tggcattgtg acctttaata agtgcttcat cataatgggt aaaaatatag tcaatggttt
  2217601 ctgccaattg ttgaggtgca atgggatcaa ctaaaaaccc cgtatcacct aaaacttggg
  2217661 gtaaatcacc aatgcgagta gcgataatcg gttttgccat cgacatgcca tcggtgagtt
  2217721 tcaagggaaa ttgggcttga gcaaccgggg tatctcgttg gggaacaaca acaatatggg
  2217781 cagccgcgac aatttctggc atttgggtgg ccggttgtgt ggggagatta atgatccaac
  2217841 ggccccattt cgcttgtaag gcttggtcat aatcatcgta aggactcccc ccaacaatca
  2217901 ctaaacggag atcaggttgg tttaattgat caaaggccat taaaacatct tctactcctt
  2217961 tatagggacg gggcgcgcct ggaaacatta cgatacgata atcttgccag ttcaattttt
  2218021 ggcgactggt ttctgggtca taattttggg gattaaagag gttaatatct ttgccattgg
  2218081 gaatgtaagt tcccccaaac cggttttgga gaaattgcgt gtgaacggtg acagcatcgg
  2218141 cataagagac agttttttcc atccatttca gatagaaagg atgatcggga aagcgcaatg
  2218201 caccgtcggg tttaagaaga tctcgggcga attgtttcag ggttttggga taatcgaggc
  2218261 gatcgccccc atgccaccct aattcccagt cgtcaatatc caagataatg ggctgttggg
  2218321 tttgtaattt gtgccagagg gcaaccccaa aactggtggc ttttggccgt aacgcataga
  2218381 gaagatcccc cgtaatttcc cgtcgcagtt gacgggcagc ttgccaaaat tgaggataat
  2218441 tttggccggg aatcgcttta atcggaaaag ggagagtcgt gggatcggga aactcatcct
  2218501 ctgcaaagac aaaccctaaa atttctacct gatatcccac tttttctaag gcttgactga
  2218561 gtaaaaaggt acgaactgcc cccccccaac ggccagcacc acgggttgag atgtcactaa
  2218621 cgaggatgga aattttcaag ggacgagaag aggaattccc cgtcctgttg ggatcattca
  2218681 ttgttgaatc atgggattga ggctgttcat catagaccat tccaccccgt ttttaaaagt
  2218741 tagtcgaaat ggcttgtacc ggacaagtgg ggatacattg ttcacaaact acgcagcgcg
  2218801 atcgcgtaaa ttgtagttgg aaggttttcg ggtcaagggt gagtgcttgg gtgggacaaa
  2218861 cccccgtaca gaggccacaa tcgacacaag cctcttcatt gattgtaatt tcttgactgg
  2218921 ccagtgacac attaatatct tgcgatcgca tccaatcgat ggccgcatcc agttcatcaa
  2218981 tatctcccaa taactctacc accagcttgc ccacctgatt cggggcaact tgggcgcgaa
  2219041 taatattggt ggccacatta aaatctttgg ccaaacgata ggcgatcggc atttgaatgg
  2219101 tacgtttggg gaacgtgagg gtaactcgct ttttcataaa atcagcatcc tagcttgctt
  2219161 acctcgatcg aactgtaaat ttgtcgagac tcgcaacaaa cttgttacat taagtaaaaa
  2219221 gagacgcaaa gcaaacccca atgacaaaag ataatggcag aacaacctgt gacttctgaa
  2219281 accccgtctg gatttcctcg ttcactccgc aatgcaatta ttgcgggggt tgctgttatt
  2219341 ctagcggttg ccctctttat tggcttgaat actgaaactg gcgaagggaa tctcgaagaa
  2219401 caagcccagc aagccactcc cctcgaagtt gccctagaaa accccaaacc cacattcatg
  2219461 gagttttacg ccaattggtg taccagttgt caagccatgt ctaaagattt gcaaaccctg
  2219521 aaaaacgaat acggggattc ggttaatttt gtcatgctca atgtggataa taccaaatgg
  2219581 ttgcccgaaa ttttgcgtta tcgggtcgat ggcattcccc attttgtcta tctggatacc
  2219641 gaaggcaatg cgatcgcaca aactatcggc gaacaacccc gttcgattct cgaagcggac
  2219701 ttacaagcac tcatcgccga ccaacccctc ccccatgcga atcgaaccgg ccaaacctca
  2219761 gcctttcaag ccaaagtgaa acccaaaaac gatgatcccc gcagtcatgg tggttaacta
  2219821 ggcttcaact acttctgcaa cccgttccgg aacgggtttt ttggccgtgg gagcaacggg
  2219881 aacatttccc ttgagaaact caggattaaa gcgatagccg acattgcgca cggtttgcac
  2219941 aatactgggt tgacgggggt gagtctctag ttttttccgc agtgataaca catgcgtatc
  2220001 aatcgtccga ggattatcaa tagcctcagg ccaagcgcga tgcagcaact ccgaacgact
  2220061 caacggtgtt ccttctgctt gggccaaaac gtagagtaaa ctgaattctt ggggagttaa
  2220121 ctcgataaac tccccattta aatgcacccg acgttgcact aaatcaatcc ttaacgcatc
  2220181 ataattgaga tacaaaggcg cgctcgtcac ccgtaaccgt cgcagtaagg cttctacgcg
  2220241 ggctaaaaac tcctgcatgc caaacggttt cgtgagataa tcatccgcac cggctttaaa
  2220301 ccccgccaca atatcacttt gattagttcg tcccgacagc atcaaaatca gggcttgtcg
  2220361 ctgttggtaa agccaaccac agagttctag gccgtcccca tcgggcagat cggaatcaag
  2220421 aatcactaaa ctgggttgac ggcccgagag aattgctttc gcttgttgca ggttggcggc
  2220481 cagttggatg caatagcctg tttgttgtaa atgccaacct aaaagcgatc gcaagtgagg
  2220541 attcccttga atgatcagaa tctgtactga acccacgtta gctgtttccc cttgcaatga
  2220601 gtggttttta atctagcacg cccaaatgtc aagatgttgt aacacttgct acggagggtc
  2220661 accccagttt taggtcatcc ttgaggtgtg atctcaagcc ttgtccgaca gttaattgtt
  2220721 acagtatgtt taaattaaga ggaaaaaaac gaatgcctgc gtcattaatc cttaagggga
  2220781 tgactttaag aatcaagtca aggaggtaaa ggcaatggcc ttcattcaat gaggttaagc
  2220841 tgaataggag ctttggagag agttgatccc atctcgaaag caatctcttt tttttccagt
  2220901 taaaattaag atagcctgca acctagtttt ctgtcgcact ctgtttaaaa ttatgttaac
  2220961 tgacacactc tcaattcgct attaccagcg actcacggac gcgctggtag agctatggaa
  2221021 taggggaaac cgctttaccg aaatgcagct ttatatgcag ggatacattg cgagtttaca
  2221081 tcacactaat gccttagaac cctacaaaat tcatcgctta gaagatgaag cctttcgttt
  2221141 tttacgcgat tcctcgaatt ttgaattcgc cactccccaa ccggaaactg aacgggatta
  2221201 tttttaagtt tgtttattgg tcattggtca ttggtcatgg tggcaactta gggaggatta
  2221261 aaaacccggt ttttgactaa actcttagga tttggcttta aattgaatca agaaaccggg
  2221321 tttttggttc taagctattc gtcatatcaa tcaaaatatc aagactccca aaacccttgt
  2221381 agtgcgacca tcttggtcgc tccggtatcc ccttggttct atagtttcaa cttaagtaac
  2221441 aacaaaaaaa ctgggactcc aatcaaaggt gtcactaacc ccacaggaag ggcttcaggg
  2221501 gcaagtaaca ggcgagctag gatatccgcc attaacagca aaatcgcgcc gagaatcgcc
  2221561 gcgtagggca atttccagcg ataatcgacc cctcctaaga attgagccaa atgggggaca
  2221621 acgaggccga taaatccaat tgaacctgcg atcgccacac tccctcccgc taaactcaca
  2221681 acacaaagaa tcgccaaccc cttcacccac cccgttttta gccccaaccc cacggctaca
  2221741 tcctccccta aactcaacgt cgtcaacggt cgggccaacc ccatccccaa ccctaacccc
  2221801 acccctaaca agggactcac ctgccaaaac gcctgcatat ccagactttc caaagacccc
  2221861 accaaccaaa accgcacctc atccaaagtc cgctgattga gaattaaaat tgctgtagtg
  2221921 aacgaagaga agaaggccgt taacgacact cctgcgagag tcaaattgag ggaactcagt
  2221981 ccaccctgtc tccaaatccc caccccatac accacaaatg ccgaccctgc cgcccctaag
  2222041 accgcccaac tggtatacgc tgttatcggg acatcgggga agagaaacaa cgccacaacc
  2222101 accgctaaaa ctgccccagc attgaccccg aggagttggg gggaagccag cgggttgcga
  2222161 gttaatccct gcataatagt cccggccacc gcgagagacg caccgatgat catagcaaga
  2222221 agcgatcgcg gtaaacgaac cgcccgaata atccactgtt ccgtcgaacc ctcaaaatgc
  2222281 cataatgcct gtaaaatggt cggccaagca atctctgtca cccccaccct taaactcaga
  2222341 aaaaaagcgg tgagtagtaa aaaaaacgcc aaaataaaga tcaatccttt ttggtcattg
  2222401 gtcatttgtc cttggtcatt ggtaactttc cagaaacaca aaattgctaa aagttggcta
  2222461 aaagccttgc tgtgatgggt ttctgacctt ctttttagtt gagtaacttc agacgctgtc
  2222521 aactatcaac tgtcaactgt caacttaaaa cactgataac tgtccacact ctgtatgacc
  2222581 atcctcgata ctctccaaca agactatcaa cgctttcccc gcaaccaaac ctacaatatt
  2222641 tacgcccccg acgtatattt taaagacccc ctcaacgaat ttcgcggggt tgcccaatac
  2222701 caaaaaatga tcgggtttat ccaaaactgg tttaaagatg tgcagatgga cttacaccac
  2222761 atcgaacaac aagacaaccg tatccgtacc gaatggacac tccactggac aacccccctc
  2222821 ccttggcaac cgcgcattgc catccccgga tatagcgaac tcaccctcaa ctctcaaaac
  2222881 ctcatcgtct cccatatcga ctattggaac atttccaaat tcgatgtcct caagcaacac
  2222941 ctgtttaccc cgaaaacccg ttaaagtatt aagagaagta aacattttta agctgggaag
  2223001 actcatgcgc gtaatcttga tgactggaaa aggaggcgtt ggcaaaacct ccgtagccgc
  2223061 agcgacggga cttcgctgtg cagaactggg atataaaacc ttagtgctga gtaccgaccc
  2223121 agcccactcc ctcgcagata gcttcgacca agaaatggtt cacgaacccc gcaaagtccg
  2223181 cgacaacctc tggggtgcag aattagatgc gctaattgaa ttagagggca actggggtgc
  2223241 cgtgaaacgc tacatcaccc aagtgttaca agcgagagga ctggaaggag ttcaggccga
  2223301 agaactagcc attttgccag ggatggatga aatttttggt ctagtccgca tgaaacgcca
  2223361 ttatgatgaa ggcgaatacg atgttttaat tattgattct gccccgaccg gaacagcgtt
  2223421 acggttactc agtattccgg aagtgggggg atggtatatg cgacgcttct ataaaccgct
  2223481 acaaggaatg tcagtcgcct tacggccttt ggttgaaccg ctttttaaac ccattactgg
  2223541 cttttcttta ccggataaag aagtgatgga tgcgccctat gaattttacg agcaaattga
  2223601 agccttagag aaagttttaa cggataataa aaaaacttca gtacgtctgg tgaccaaccc
  2223661 agaaaaaatg gtcattaaag aatccctccg cgcccatgct tatctaagtt tgtataatgt
  2223721 agcaacggat ttaatcatcg ccaatcgcat tattcccgat actgtgaatg atcccttttt
  2223781 ccaacgctgg aaagataatc aaacgattta taaacaacaa attcacgagg attttcgtcc
  2223841 cttgccggtg aaagaagtgc cgttattttc ggaagaaatg tgtgggttag aggcattaca
  2223901 acgactgaaa gaaactttgt atggtgaaga agaccccact caagtctatt acgaagaaag
  2223961 tacggttcgg attaatcaag agggggatag ttatcgttta gagttgtatt tacccggcat
  2224021 taccaaggat aaaattcagt tgaataaaac cggggatgag ttaaatgttc gcattggtaa
  2224081 tcatcgccgt aatttagtat taccgcaagc cttagccgcc ttacaacctt ctggagcaaa
  2224141 aatggaggat gattatttaa aaattagttt taaagagcca gcacaggtgg gataattgat
  2224201 agttgatagt tgacagttga tagtttaacg gttcgtcatc ttaaaatatc aagaattccc
  2224261 aaaatcttgt agtgcgacca tcttggttgc tacgatatag caatagtaca taattcgtaa
  2224321 aaaaattcgg ctgaattctc attttgtaaa gattgagtct gaacaaattt taccaatggg
  2224381 atcacatgac tatagcattt ttgcactgag atgtagtgag atgcagtgat tttatgtttt
  2224441 tagaaaccgg gtttcttata ccaattagct accaaatacc ataatttagt acagaaaccc
  2224501 ggtttcttgt tagtctcgtt tttccaacag aaattcagag gaactttcca gttatactgc
  2224561 attcttagag taattagttg ataattgtga ctggctaatg actttatttc tgtggggata
  2224621 atgaaatgga atggattaca attctcttat ctgggttact ggcaggaatt accccggttg
  2224681 ggctgatttt agatactgtg gtggaaaatc agatcagttc gcgtcttccg tccgataccc
  2224741 tcgaagtccg tattgataac accccaaccc accaagtctt acagggaaaa atagaccagg
  2224801 ttcgtttggc cagtcgcggg gtttatctga ctccggaaat gcgggtgtcg gtgttggaat
  2224861 tagaaaccga cccggttaat gttgatattg aagcgttacg taatggggtt gaggactttc
  2224921 gcactgtgtt tcgtcaaccg ctcaatgcgg gggttcgtct ggaaatgacc gaaactgacc
  2224981 tcaatcaaat gttaacttca caagaatggc agaaccgttt gcaagatatt gctcaaaata
  2225041 tcgccaccac tgtccccgga agtgcggaac aacgctacga actgacaacg ctgacgtttg
  2225101 actttcttga agataaccgc ttacaactgc aagcacaact gcaagcattg gatgggaatg
  2225161 gcaaggttag cgaacaactt gacctgcaac tggaaaccgg actgagactg gaaaccggtg
  2225221 ccaaagtcgc gttagagaac ccgaaaattt ggctggatgg ggaacaactg cctaatttta
  2225281 ttatgggggt cgtagaagaa aatttgcgcg atcgcctcga tctcaatgcc ctcaacaata
  2225341 ccggaatcac cgtccgcctt ctacaattag aaatagatga caatgccctc aaccttgctg
  2225401 ccttcgtgcg tatcgcagcg caagaataag cacccatgac ccatccaact ccccccttcc
  2225461 ccgactatac ccacctccct tgtgaagact ccgaaatgag taacctagaa accttcactc
  2225521 ccctccccga ccacacccaa ctcccctgtg aagatggtac attcgggaaa acctttcagg
  2225581 aacaccccca aggacactat caaaatgtag agttgccttg gttgagatgg tgggataatg
  2225641 tcgggaattt gcttttaacg ggtgaagagt tagcagaaca ggaacgacaa cgaactgcac
  2225701 aagcagaaca acgagctaac cgtttagcgg ctaaattgcg tgaactgggg gtaaaccctg
  2225761 atgaagtgga ttaaatggag ttttgttcac gccacgcaaa gtgtgaataa tcataatact
  2225821 cctgatcaag acccatctcc tgatgaaaga aaagaagaca ctattattta aacctatgaa
  2225881 acgcccatac attagatttt ttaaccttac cctactcacc gtcctctctg ggttactgat
  2225941 tacagtgggg ggatgtaata ctcctgaacc gaataccaat cactcaccaa cagcggagaa
  2226001 tcctacctcg gaaactgaac ccgcttctcc ggacgttgac tcctctgcga ctgaacaacc
  2226061 cgaacaaccc aaaaaacctg aacaacctac agaacaacaa gggtctggga cagaacaagc
  2226121 gtctccagaa caacctcaaa gccaacaggt cgaattgtat tggttggatg ctcaaagtgg
  2226181 tgagattgag ttagtgggtt ctcccgtaac gctggaaact aagagtgatg ggtcggttga
  2226241 ggatgcctta acgacagcgt ttgagcgact gttgaacggg ccggataatg atgtccatgc
  2226301 aacgaccatt cctgagggga cgaagttgtt aggggttagc gtccaagggg atggcattca
  2226361 tgtgaatttg tctgaggact tttcctttgg agggggaacg atgtcgatga caggacgagt
  2226421 agcccaagtt ttatataccg cgaccagtat gaacccgcaa gggaaggtct ggctagaaat
  2226481 tgagggtgaa ccggtagaag tgttgggggg tgagggactt ttgctcaacc aaccgatgac
  2226541 ccggcagcag tttcaggcag atttttcact ctaatttgaa tttctttgat tcgtggtaca
  2226601 cattatgtta tttgctgttg gtttttggtt gttggttctt cgttctttgt tgttggttct
  2226661 tcgttctttg ttctttgtta actccaatgt tcataccata actcgaacac taataacgtc
  2226721 cagagtaact tacgatgatc tgctttccca ttcatatgtt cttgaactaa ttgctggaca
  2226781 tagtccgcat ttaaaaaacc ttctcgctgt aaacgactcg gggataacat atcccccaat
  2226841 aaaggacgca attcttttgt aaaccatttt gctaccggca tattaaaccc tttctttttg
  2226901 cggtttaaaa tatttttggg gagacggtga cccatggtgc gacggagaat atatttagtt
  2226961 gttaagcctc gtaattttag actatggggc atttgagcga catattcgac taaagtatta
  2227021 ttgagtaacg gaacacgcac ttcgagggag tttgccatgc ttgctcggtc tactttgggt
  2227081 aaaatattgc cttctaaata tagttttaaa tcacaatata ataactgatt aagggcttct
  2227141 tgaacttgcg aattctgttg atgctcgaag gcgatttgat aagtatcttt ttcctgtaat
  2227201 tgtgtccaag gttgtaataa ttggcgtttt tgttgaacgg tgtacgaccc caaccattga
  2227261 tgatgtcgca tgataatagg aattccgcgg ccggcaatga agcgacgcag tttaaaatca
  2227321 aagctaatat catcaaaaga aacgggaagg cgatcgacaa tccaagggat gatacgatgg
  2227381 cggacgaaac tcggtaacag tcgctcgtaa tactctacta aacgatgggc ttgtagggtc
  2227441 gaataaccgg caaacagttc atccccccca tcccctccga gtgctacttt gacgtgatga
  2227501 cgggtgaatt gggagagcag gaaggtgggg ataatggagg agtctcccaa gggttcatcg
  2227561 aggaatttag cgagttgtgg cactaaatct aaggtgagtt tgggggtgag ggtgagttcg
  2227621 taatgttccg ttttcaggtg gtcggccact tgtcgggcat aattggactc atcaaaggag
  2227681 gggtcatcaa agcggatgga gaaacttttg acgttatcgg gggcaatatc ggacataatg
  2227741 gccgcaatgg tactggagtc gagtccccca ctgagaagga ctccgacggg aacatcactg
  2227801 accatttctt tgcggactgc atcggtgagg actcccatta attctcgttc gtagtctttg
  2227861 actcgtttgg gtttaatttg ttcactgcgg gctaagttaa tatcccaata ttgccaaatt
  2227921 ttgagttggc cgtgttgata gctgagggca tgaccgggtg ggagtttaaa gacgttttgt
  2227981 aagatagtac ggggggtggg gacgtattca aagctgaggt attcgtttaa tgcggtgagg
  2228041 tcgatgctgc gggggagttt ggggtaggtg aggagggttt ttagttctga cccgaaaatt
  2228101 aaggcgttat cgtggagggt gtagtagagg ggtttgatgc ccatgcgatc gcgccctata
  2228161 attaatcgtt gatggcgagt atcccacagg gcaaaagcaa acatcccgtt cagatattcg
  2228221 agaaactcgt ctccgaattc ttcgtaagca tgaacgaaga cttctgtatc cgttgcggtg
  2228281 taaaatttat ggccgcgacg ggttagggaa cgggtgagtt cgcgatagtt gtagagttct
  2228341 ccgttaaaga cgacccaaat actgcggtct tcattatgta taggttgttg gcctccatcg
  2228401 aggtcaatga tagagagacg acgagaccct aacccaacat tttcctgaat atactgtccc
  2228461 ccttggtcgg gcccgcgatg aaaaatactg gcactcatca tttcgatgag tttcccaggg
  2228521 actggacgtt ctgcgtctgc ataaacgact ccacaaattc cgcacattgt ttcctctcgc
  2228581 tgttaggcat actgatttaa gccaatttac caaaaaattt tggatctaaa gcctcgccct
  2228641 tttagggcga cttttgccag ttaaattcac gctctaagaa tttatgttat agtattttag
  2228701 tgattggtta gtcgagccat gttagtcaga gaagccaagc tcaaagacgg tacaccagaa
  2228761 caatatcatg cactggatga agccatccgt acgggacagt tcatcagaaa taagtgcttg
  2228821 cgcttgtaga tggatgctga gaaggtttct agagctaaca tgcaagctct ctgcaaagac
  2228881 ttagctaaag aatttccttg aatatcctga aaagaggaat ggaaatatta ggaatggaaa
  2228941 tattaggaat ggagtggaca aacaacagta cccaagggca ttgggaaact gcctcgtgca
  2229001 tgggaaacga ctggggagac ttccacctct gttgaggcaa gtctccttga atcagtaaaa
  2229061 acttgaatca gtaaaaactt gaatcagtaa aaacttgaat cagtaaaaac ttgaatcagt
  2229121 aaaaacttga atcagtaaaa acttgaatca gtaaaaactt gaatcagtaa aaacttgaat
  2229181 cagtaagtgg tgtcgctgaa ccagtaattt cggaatctgt gaagaccgaa gaatccccac
  2229241 gccttgtttg ttggggagct tgtttgctgg ggagtatgtc aaacaaaata tcgtggttct
  2229301 cactagctga caattgcttt ttgtaccatc ctgaatgatg tttgggttgg gggttggttg
  2229361 tgtaagctgt cacacattta aattgcgata ccgtagcgac caagatggtc gcactacagg
  2229421 attcttggaa ttcttgatat tttaatttag atgacgaaca gcttattcac tgatacttca
  2229481 agactggaca aaactataca ttaattgtaa aagttaagca gtcatagcgt acatttgtaa
  2229541 gtacggttgt atcccacaac gccttgagga aattccccaa agctcttttg attacttttt
  2229601 tttgatgggt aagaatcgat ccagatttgg cacactgaca ctcatctgcg aaaacttgcc
  2229661 gttattttaa actaaaaatt aaaactaagt caagctatac taaagtcaag ttttgttctg
  2229721 tattgtaaag taaaagttgt attaggagtt aactcccttc tctgtctcca atataaggac
  2229781 ttggtatgca actcgcagat attattcatc ataatctcac cattcagtta gacaccctaa
  2229841 gaaccgatgc agagttgatc acagagatac aaacccaact ggggaaattg gccctttatc
  2229901 cagaacgtca tattgatgga gaatatgacc cggtgacaga acaagcgtta caggagtttt
  2229961 gtcagcgttt tgctttgctg aatcaacaac agaaaattta cgatcgcaag tttgcagaaa
  2230021 aattattaac tcctcctagt atcccatcgc caaatttatc ggtgaatcgc gatcgccttt
  2230081 accaagaata cctcaataca gcgagtgatg ggaatgccga cactcctaag ttattgtacc
  2230141 aaggagtaca tacttccccg cggaaagcgg aaatcctcaa ttatcccagt gatttaatgc
  2230201 ggaaaccgga tggaaaaaag ttggtgacgt ttccggccgt ttcgacaggg tttaaaccct
  2230261 atccagtcgt gggtcaagtt cccgaaatta atgaacgagg attagatttt ctacatcccg
  2230321 atattcaaga agcgtgtctc tgtgtgggtc gttttacgga cggtcaattg tatgggaagt
  2230381 ggttcggccg caatgcttta cacaatgatg agttttggag tgccacgaaa attatcccgc
  2230441 ttctccactt gattacacaa gcgaatcaca agtcggatca tctggattta gaccactgta
  2230501 acattcgcgg ttggaatgtt tttggggagt attgcaaccg tccgtttcaa gagtttgcta
  2230561 atgatttaat taattatcag gccaagattg ccacatcaaa ttccttgggg gcaatgttga
  2230621 aacgctttgc cccgcaaact agcctagaag catggttgca atccctcaca gggaattata
  2230681 actccatctt ccgaggccgt tacggtgaat cgccgtttct tgagtctcca gaattgtgcg
  2230741 atcgcaccac tggacaagtc ctgctgcggc cagactctca acctccccaa tgggagagta
  2230801 acaccctttc ggcctacgac ctcacccgca tcatttccct actgggttgg cattattatc
  2230861 ttaccccctc ggctcgtatt ccgggggcgc agtggcatag tttagaaggt gctgttcgtg
  2230921 ccttaggcca agacccggcc cgtttaacgg atttggcatt cgctaaacta aacttagaag
  2230981 accatctcga acccattgtt gtgttatcaa agctaggaaa tggagtaacc gggattcgcc
  2231041 atcggactga agcggtttat gttgctttag tgcatctgct tgaccgtcgt ccgcaacatt
  2231101 tctatcaacc ccctcgtttg atcacctatg ctttagcgat gcggggggct agaaaattaa
  2231161 gccccagaaa ccccaatacc gaagccattg aattggatgc acgcatggcg acagaggtaa
  2231221 cggaaattgt ccgtcgtgcc gtacaagggg agttataatt atgttttgga gaaaattaca
  2231281 tctacgggca gtgttgattt taccctttgt gttagaaatt actcttgctg tcgggattgt
  2231341 gggttttctt tcctatcgca atagtaaaga agcggttgat aacttggcca atgaattaat
  2231401 gaatgaaatt ggcgatcgca ttcaagaaaa tctgactaat ttcttggcct atcctgtgca
  2231461 aattacccaa aatggtcaag atttaattga taccggtgtt ttcaatttga cggatatgga
  2231521 tgcttggctt ccttatctgt tcactaagta caaaagctat aattcggatt atctgaatgc
  2231581 cttgatggtt gccaaccaag aaaatgagtt tcgtgctgct ggacaagcac cgactcggga
  2231641 tggtgttatt gttacgggaa tcgcagtcgc gagtcaaatc gatcagtttc aatggcgagc
  2231701 ttatcccgat gtacaggctt attataattc agattataac tcagattttt ttgatttgac
  2231761 attagataat ttttatgcaa cgaaacgacc ttggtatata caagcaatag cagccaatcg
  2231821 agccacttgg attgaaattt tcccgagatt aaccaataat tctttcttgg ctttaaactt
  2231881 ttctcaacct ttatttgttc aaggaaaaac aaatccccaa ggagtgttta gtgtacaaat
  2231941 taatttaatc cgaatcaata aattcttaca atctctaaaa attggtaaaa gtggtcaggc
  2232001 ttttattctg gaaagaaacg gtaatttagt ggcaacttct acccaagaaa atccagttgt
  2232061 ccaaattaat accaaaagta aacgtttaaa agcgactgaa agccaaaatc aattaactca
  2232121 aaccgtggct caatatttaa aacaaaaaga caataacttt tttcgacacc aagatcaacc
  2232181 ccccttgcgg attaaacttt taggcgaaaa ttatttttta aaaacatttt ccttacaaga
  2232241 taattatggg attgattgga tcattgccgt catcatccca gagaatgatt ttatgacaga
  2232301 aattaataac aatactcgta acacaattac tctgtcaact ttagcattta tttttgccgt
  2232361 ggggattggg attttaacag cacgttgggt gaccattcct attttaaagc tcaatcaagc
  2232421 agcacagcag tttacccaag gaaactggga ctacaaagtt gatattcaac gaaaagatga
  2232481 attaggccaa ctcgccattt cctttaatca aatgacgaca cagctacaaa actcgtttca
  2232541 agagttatcc gatagtcaag ataccctcaa acaatacctt gaatctttac cgattggggt
  2232601 gattgttcat aaccaaaatg gcagtctagc ttatcttaat gaaacagcca aagaattgct
  2232661 caatcatcac gttattcgtg gagtcaataa tgaacagctt gctcctgttt atcaagttta
  2232721 tcaaagtggg acacagcaac tttacccaac agacaaactg cccagtgtac aagctttgca
  2232781 aggcaaaaaa gtgagtgctg atgatttaga aattcattat gaggatcaga tcattcccct
  2232841 agaagtcaat gcgactccga ttcgtaatcg aaaaggggaa attgtgcaag caattgttgt
  2232901 gtttcaagat attacccgtc gtaaagaagt agagcgggtc ttgaaagatt ataatcaaca
  2232961 gttagcgcaa caggttcacg aacgaaccgc agcactcgaa caagcgaacc aaacgttaca
  2233021 agaattagcc accattgacg cactcacgaa agtcaaaaat cgtcgctatt ttcaagagag
  2233081 tttaacccaa gaatggcaac ggggtttgcg cgatcgcact cccctttcgt tgattctctg
  2233141 cgatgtagac tatttcaaac actataatga tacctacgga catttggccg gagatgcttg
  2233201 cttgaaaaac attgcaatga cgattcgtca aaccctgaaa cggccgggtg atctggtggc
  2233261 ccggtatggg ggggaagaat ttgtcctgct tttacccaat actcccgcag cagggatgtg
  2233321 tcagcttgca gaagcaattc gtcaacgatt acaacaagcg gccattcccc actgtgattc
  2233381 tccagtgagt tctgaggtca ccttaagttt agggggagca tcggttatcc ccactgttga
  2233441 cttatcccct gaaatgcttg tcaaggccgc agacgacgct ctttacaccg caaaagcaca
  2233501 aggccgcgat cgcttcattt tagccccttg gccaagctaa catgagatta cacatcccaa
  2233561 aacggcaata ttaacatcca atgaagttgt tccacttggg gtttcctctg gtattccggc
  2233621 agcccaatag tcattttttc atgatttgct accggttggg cttgataagt tcctaagaga
  2233681 tagtcccacc aagggagatt gaagccgaaa ttgctatctg tttccctagg aatgacagag
  2233741 tgatggacgc ggtgcatatc gggggtgaca accactgtcc gcaaccagcg atcaatcgcc
  2233801 ttgggaagac tcacattacc atgattaaac atggccgttc cattgaggat aatctcaaag
  2233861 agaatcactg ccaaaaccgg cgcaccaaga aggagaacgg taatgatttt aatgcccatg
  2233921 gagagaagaa tttctagggg gtgaaagcgt aagccggtgg taacatcaaa atctaagtct
  2233981 gcgtgatgga ttttgtgtaa tcgccagagg gtgggaaggg catgaaacat cacgtgttgc
  2234041 agatagatca tgaagtccaa tactaagaac gaaagtagga tagcttgcca tcgcggaagg
  2234101 gtaaggatat tgaatagtcc ccaactctgt tccttggcga tttctgcaac tcccaccgcg
  2234161 gctaggggaa acacaacccg caggataagg gtattgagga tcacaattcc tagattgctg
  2234221 aaccagcgtt gcggtttcga gtagtagagt tgacgacgag gggcgatcgc ttcccagagt
  2234281 cccatcagga ctaaaatgcc aaaaaaacag ctgagacgaa tcagaggttc gttctccatg
  2234341 agcgtctatg atgtttggtg tccattccag tctagcaatc ttcggatgct gttcactgaa
  2234401 aaaaccgtgg ctaatttagc acagagagaa tacaataagc ggtatatcgt ggcgttttcc
  2234461 gtgactcatc atgagcgcag ttctacaact cggcaaccat aaactgggcg cagaggaagt
  2234521 gatttccctg cttacctctc ccgaagtcct tcctcatctt ctccgagaat tggtgattga
  2234581 gcaagcgatc gcatcggtga cgtataccca ccaagaatta gaagcattcc gtcaccacct
  2234641 gcaacaacag gccaccaata ccatctctgc cgaacaaatt gctctcttag ccccccgcaa
  2234701 actgaaaatc gagaaattca aagaagacca atggggggat gtggtagaag cggaatttct
  2234761 cagtaataaa gaacgatatg accgagtggt cttttccctc attcaaaccg aagacatgga
  2234821 agtgatccaa gaactctatt ttcggttaca agaaggagaa gccaattttg ccgaacttgc
  2234881 ggcacagtat tcccaagggc cagaagccca aagtcaaggc atggtggggc ctatcgaagt
  2234941 taaaaatctc catcccaaac tggcgcaagt cttacgcacc cgtcaacggg gacaaattac
  2235001 cgcccctttt cgggtggata aatggatggc gatcgcccgt ctcgaacgct acattaccac
  2235061 ggaatttacc actcccctcc ggcaacgtct cctcaatgaa aaatttgaaa gttgggtgca
  2235121 acaacagatc caacaccaat cccaagggac gatttctgta gggaaagatt tacaactgcc
  2235181 gcgcttagat actccccccc aaaaaacgcc ggaaaccgcc ccaaaatcca ccacaagccc
  2235241 tgaaaaatca actcaagacc cgcccccccc tgcaaccgcc tccccaccgc tacaactgca
  2235301 aaaagaaccg cgtagccaac gtctcaacga aaccttagta ttatctctga tcccctttgc
  2235361 cctagcggga tggtctgtgg ccgccttagt gggatttagc agtaacccca acctcttcac
  2235421 cgcagacagc gaagacgacg aagccgaact caccagcaaa actgcccgaa cctccccaaa
  2235481 cggcttggga gtcagtcggg aagaagcctt ccgagtggct gtgaataacg ccacagaagc
  2235541 cgccaactta acccaaacag caaaaacccc tcaagagtgg gataaagtgg cgcaacattg
  2235601 gcaaaatgcg atcgcactga tgcggattgt cccccccaat agtaaagatt atcccgtcgc
  2235661 ccagaaaaaa gtcattgaat atcagggcaa cttagaatac gctcaacaac aggccaaaaa
  2235721 aagtgataat ctctttcaag cgtccctaga acgggcggcc gaggcggtgg tatttagtcg
  2235781 cacggcgcga tcgctcaccg actggcaaaa agccgcccac tactgggaaa acgccattag
  2235841 cctcatgcag caaattccca aaggccaacc caactatatt aaagcccaac aaaaattaat
  2235901 ggaatacgag gcttatttgc agtttgctca aagcaaagct gggaattaat tcacgttatg
  2235961 accgcaaacg tcaccccgac taacccgtct attcccccag acagcgagga atggaccccc
  2236021 cccatgccgc ccacagattt agtgtttgat gacggagaac ctttttatga ccctgaggga
  2236081 catttagttc ttttaccgga tgaagcggca caacaacgcg cagacgcagc acaggaacgc
  2236141 gccgatcgcc ttgctgcccg tttacgagaa ttaggcgaaa atcctgacga gtgggtatag
  2236201 taacaaaaaa tactacaatc gattccagaa attcagttaa ctagataaca tagcttataa
  2236261 cttatagcca ggtgagtaaa gtttacagaa aacgatcaaa ttaaatttgg gggagtgtca
  2236321 actgattgca ttacggtgat acgttcgagc aggataatcg ccggaaaacc tcattattaa
  2236381 aggcttatct cactgataac tgtttactgc tatactgctt acctttgtgt ctcttgccta
  2236441 agatgtccaa ttatcaagaa attttcacca tgcgagtgcg atcgctcgtc caaaccatct
  2236501 atcctgatcg caaccctgat atactgattg agcaactctt tgcgttgatt gcgcctcatt
  2236561 gtggatcctc cattgacgaa aagctcgata aatggagtca acacaacgtt atcctgatta
  2236621 cctacgggga taccatttat gacccaaccg agaaacagtc tcccttggtc atcctgcatc
  2236681 ggtttctctg cgactatcta acagacacca ttagtggggt gcatatatta cccttttgtc
  2236741 cctatagttc cgatgatggg tttgcagtga tcgactattt acaggttaac cccgagttgg
  2236801 ggacatggga tgatattaaa gcgatcgcgc aagactttga tttaatggcc gacctcgtct
  2236861 taaatcatgt ctccagcgaa agtgtctggt ttcaacaatt taaacagaat gaatcccccg
  2236921 gcaaagacta ctttatcacc gtagaccccg acaccgacat ttcccaagtc gtccggcccc
  2236981 gcagtagtcc tctcctcatc cctgtcacca cccccgcagg agaaaaatac gtctgggcca
  2237041 ccttcagcga agaccaaatt gatctcaact ttgccaaccc agaagttctc ttggccatgg
  2237101 tcaaagtcct ccttttttat gtgcaaatgg gggcaaaata tattcgtctt gatgctgttg
  2237161 cctatttatg gaaaaaatta ggaacaccct gcattcattt acaagaaacc catgcaatta
  2237221 ttcgcctctt gcgagaaatt ttacaaatgg tcgagcctca agctgccatt attactgaaa
  2237281 ccaatgttcc gaatcgagaa aatttaagct atttcggcaa ccgcaatgaa gcccatttaa
  2237341 tttataattt ctcccttccc cccctcttaa ttcatgcctt actagaaggc cggtcagact
  2237401 atttacgaac ttggatgatg accatgccac ctgcccccat ggggtgtact tattttaatt
  2237461 ttatcgcctc tcatgatggg ttagggctac gaccagccga aggattactc tcagtcgagg
  2237521 aattttatcg cctcgtgaat accctaaaag actttggggg agaaattagc tatcgtcgta
  2237581 atcctaatgg ctcagaaagt ccctatgaag tcaatatttc tctatttgat gctttgaaag
  2237641 gaaccgttaa aggactagat caatggcaaa ttaaacgatt tatttgtgct aatacgttga
  2237701 tgatgtcttt agaaggaata ccgggatttt atatccatac cctgttaggc acaaaaaata
  2237761 accgtcacgg tttagaaaaa actggtcgaa aacggtcaat taatcgctac tgttgggaca
  2237821 taaaaacatt agaagaaaag ttaaatgacc cgcattcttc tcacagtatt gtctttcatc
  2237881 gcttatctga attattaaaa attcgctgtc gtcaaccggc atttcatccc aatgccaccc
  2237941 aatatacctt acatcctttt aatcgagttt tatttatgtt ctggcgacag agtatgatgc
  2238001 gggatcaagg attattctgt atttttaatt taagcgatcg cgcccaaact ttccccttat
  2238061 ccaacctcaa cttaacctta actgaccaat ggagcgacct gattagtgga caagtcatca
  2238121 ccgatattta tgaacccttc accctacaac cctatcaaac cgcatggatc accaacaacg
  2238181 ttttttaaaa atccgtgggt tcatttcatt atacgggttt gggcgcaaca cttgcgctca
  2238241 aacccctaaa caatataatt gacaaagaaa tcaagtccaa cctcctgagt attcagcgaa
  2238301 ccaatgaccg aaaccgaacc ccccgcagaa tacgactccc cgtggaaaga agccatctcc
  2238361 ttctactttc caccctttct cgacttcttc ttcccccatg tccacgaggc catcgactgg
  2238421 acaagaggtt acgaattcct cgacaaagaa ttccagcaaa ttgtccccca gggagaaacc
  2238481 ggacgcacca ccaccgataa attagtcaaa gtttggttaa aaaacggaca agaaacttgg
  2238541 ctactcattc atatcgaagt ccagagtcaa gctgaaaccg tttttgccga acgaatgtat
  2238601 ctgtacaact cccgtatcta tgactgctat cgtcaacccg tcctcagttt agccgtctta
  2238661 gccgatgaac aagcctcctg gcgacccaca gagtaccatt atgagatact tgggagtgaa
  2238721 gttacggtca aattccccac cgtcaaactc ctagattatg atactgaaac cctagccgcc
  2238781 agtaacaatc cctttgccgt cttggttgaa gcgcatcgag aaacccaaaa aacccgcaaa
  2238841 aagcccaata atcgctatcg ggagaaactg cgaatcatca aaaccctcta tcaacggggc
  2238901 tatgaaagac aggatatcct agaattattc cggttaattg actggatgat gacgttgcct
  2238961 acatctctcg aagaaaacct aactacagaa gtctatcgtt atgaggagga aaggaaaatg
  2239021 tcttatgtga ccagtgttga gcgtattgga atggaaaaag gccgccaaga aggtcgccaa
  2239081 gaagatatct tggaagtgct agaagtgcgc tttgaaactg tccctgactc ccttgtagaa
  2239141 gccgttaatg ggattcaaga ggactcactc ctgcgtacct tacaccgaca agccattctt
  2239201 gtgaactccc tagaggcctt tcaagaggtg atcaattccc tagaccgttc atagtcccct
  2239261 gtaggaatgt ttcgggaaat gtccctactt taacccggtt tcaacgggtt tcagcgatta
  2239321 gccttgggtt tgaacccaag gctcaatttg tcaccaatgc ctaatcccct aaaacgtata
  2239381 attaacacta aaataaatgc catcatcctg agcattcacc gaacgatcgc ttaaattcac
  2239441 taaaggtagg gttaaatcca agcgtgccgt aaaattctcc accggagaat aaataatccc
  2239501 tgtcccgaca cctgccaaaa aatgctcatt ttcaatctgc tccggattac taggattatt
  2239561 ccacaccatc cccacatcca caaagggcgc aacttgtaag agattgaccg cttcttctcc
  2239621 ttctaccagt gtaatccggt cttcaaccga aatgcgccag ccattatccg cagaccgcgc
  2239681 accttgacgg aaaccgcgca acgtctggcc tccgccaatg gtaaaagact ctgaccccaa
  2239741 taaattatcc ggagataact gcacatcccc ttgtaccaac aacaaatgcc gttcccctaa
  2239801 ccgatggatg cgttgcacct gtcccgtcca actaaaaaac tctccatcgg gagttggttc
  2239861 tgggttttgg gtcgcatcta accaatctaa ccctagatta agttgagaac gtaatatcca
  2239921 agcccccttt acatcccgtt tcaggtactc ctgaccgaaa ctcaaaaccg tagtgcgggt
  2239981 tgtcccatcg ggttccgcac caagaccaaa aggagtcccc acattattaa acaagaaagt
  2240041 ttgtcctgtt ttatggcgta accccaacga cagggcaaat tcttccgtaa acgaccggat
  2240101 taagggttga cgcaccgaaa tttcataggt ttctgactcc ccctcaatgc ctaatgcact
  2240161 aaatgcgggt aacgttactt cattgcggtc aatggtggta cgtaaccgga ccgtcccatt
  2240221 catggggtta aaaggaatgg tgtagttaaa atcaaaaata ttagaccctc ccgtcgtcga
  2240281 acgggtatag gtggcactca acacatcccc aatgcccgct aggttacgat agcctaagtt
  2240341 aactccaagt cgttcagacc ccacactggc cgcagaataa ttatccgcaa aggctgtacc
  2240401 aaaaaatggg ttcgcttctt caacattgag taacagggtg ctatccctca ctgtctcacc
  2240461 gggttgcaag tccacgtcga ggtcttccac taaaggatta atctgcaata gacgcaactg
  2240521 gtcttctaag tcattaacat taaagggagt atcaaggccg agattgagac gagaggtgaa
  2240581 ataattgggg ttaaagcggt tcagtcctgt taactgaata tccgagacag tcccctcaat
  2240641 aacttgaatg gttgcatccc catcgcctaa atcctgttcc gggaggacgg cacgggagtt
  2240701 aagatagcct tggtcgatgt agagttgggt aatttcatta gccacttctt gtagttcact
  2240761 gagggtgacg gtttcccctt cgagggggtc agtaatgggt gcaaaggttt ccggagtgaa
  2240821 aacggtactg ttttcaacca tgatggtatc gagagagaag gttaactcct cttgggaggg
  2240881 gatgtccggt tgttcctcat cgggaacggg aaaaagaggt tcatcttccc tagggggttc
  2240941 tgtggggtct gtgggttgca agaagcggtc atcggggttg gtggggtcgg tttcttcttg
  2241001 gggagtttga cccagtaaat ccgccgcttt aaagctaatt tgagccgttg cagggtgggt
  2241061 taagctggtt aagagaatta agctggtaaa tgcactcagg ttagttggtt tcattgttcc
  2241121 tcacacaaat aatttaagcg attttagtga accttgggtt ttaacctagg gctgcggagc
  2241181 ttaaacttct taaaacgggt tcagggagca aagggagttg gttgagagca gggaagaaac
  2241241 cgggtttctg tataagagtt aagggtttga cttaccatgt ccataagaaa cccggtttct
  2241301 cgttagggtg agggagcaaa aaaagacccc ctcaatgagc ttgagtaggg gctacatacc
  2241361 cccaaaagcc agtctgagcc gtaagggtgt atgcaataaa cccctacaat gaatggtgtt
  2241421 tggtaggggc gtattgcata cgcccaaaag caggtctgac gtagtctaaa aagccctact
  2241481 cctccccttg agaagaaagc ggacgacagt tacggtcgta ttgaatttcc tgttcctctc
  2241541 ctgcatcctc cccatcatca tcccgttcga gattgatctc tgggacagtt tgacaagctg
  2241601 acccaactaa tgcacctttg tgcaactcat ctaaaataga ctcccagata gaagtaaagt
  2241661 taggaggaat gggaagagtg ggagcagggg ctgtaggaag gtcaagagta atattgaagg
  2241721 tcagagggtc tgcatctgtt actgctgtca aaatttgaaa agtgtctgtt ccactggtcg
  2241781 ctgcaaagaa atttgctgca acaccctcag cattggtaat aaccattgtg ccattggtaa
  2241841 acgaacccgt caccgtgcca gaggtgctaa aacccacatt tatccccaca gcaggatttt
  2241901 caaacactct ttctgccacc ttcacactca catctaaggt agaaggaaaa ctgcttatcg
  2241961 tttgattttg ctcaccaatg gggacaattt ctgcaccttg ccactcaaac gccccaatat
  2242021 ccactgtccc ttctgcaatg cgctgtccag gcgcacccct tgggtcagtg gttaaactcc
  2242081 cagcaagggc attattcccc gcattcaggg ccggactggt cagttgcagg gcatgggttt
  2242141 gggtgggacc gccatagtct cccaagggac ggagttgggg gtcttgacca ataatattat
  2242201 tactgctgtt gttaatcgtt gccccagtgg tgtcttgaat gagactgtac tcaatggtgt
  2242261 caaacgtccc ccccaaatca ttcgcttctc cacccctgtc gctattttgg gctacgatgc
  2242321 tgttttgaat ggtaaacgtc ccggttgtcc cctgacggaa aatgccgcca ccatccccag
  2242381 tgccgtcatt ctccagatcg gcgacgttat aggcaatggt actgttgaga attgtaccac
  2242441 ccagcgcgta aattcctccg ccatttccct tcgtagaatt gcccgacacc gtactgttgt
  2242501 tgaggttgac tacaccattc cggacgctaa ctccccctcc cctaaatcca gcataatttc
  2242561 ctgaaacggt actattgtta agggttgcat catcaatgct gacaatgcct cctccatcat
  2242621 taaatttagc ataattgcct gataccgtac tattgttgag cgtaacatta atcccggcaa
  2242681 ccccacctcc ttcaatataa gcggaattgc ctgataccgt actgttgttc agcgtaacat
  2242741 taattccgtt aattcctcct ccaagagctc tagtagagtt ccctgatact gtactgttgt
  2242801 tcagtgttat atcctgattg gaggttagcc cccctgctcc tccccctatc aaggtatgaa
  2242861 cattgcctga tattgtactg ttattgacaa ttacgttaga attggcggca attccccctg
  2242921 cagctatata accagaatta tccgaaacgg ttacattatt tagggttaat gtccctgtcc
  2242981 cagcatgaaa aattccccct gcattagctc cagtcgaacc attctgaatc gtgatatttt
  2243041 caatggtggc attgggagca gtagcagaaa tattaaagat tcgtgaattt cccccgccat
  2243101 ctagaatgat attgttccct ccgtctaagg tgaggtcatt ggtagcccaa acaatttctc
  2243161 cggttgtccc tgaatctgca tctgcccctg tgagggtaat tgtgccactc actgcaaagg
  2243221 taatcaaatc ccctgctgcg gcatcggttt ggatgcgctc ccgcaatgac cctgccccag
  2243281 tattggctaa ggtggttaca gttaaagtgg ctagttttcc gtcccaattc gataaggttt
  2243341 catgggtaaa cggtgttgta gcttctatgg tcccggtgct atattctaac tcccaattcc
  2243401 cgccaaaatt gtcactcccg gttacatcaa cagaagcagc aacatctccc cccgtcagcg
  2243461 cagctaaatg gttcacaaac ccttggccac tgtctcccat ggccgttaag caactataga
  2243521 ggagaatatc agcagtgtcg cttaaattct ctccccaggc ttgcaattga ctctgatatt
  2243581 cctgcaactt agcagtagtc acaaacgcat tacctaacca aacttcggct tggtttcctt
  2243641 ctgcaacaat atttaaggca tcaacaggac ggctaatggc ttctaaccct tcgctgatgg
  2243701 ccgtgatgcc gttttcatcc cgttcaataa tactagcaat tgttcccgct tctccgccgt
  2243761 aaagtaattc ttgggaacta tcggcacggg agtcaataaa ggtgcgtgag attttcccat
  2243821 ctatcgtttc ggggaataag acgacggtgg ggttattact tactaaatca tagtctgtgg
  2243881 gggtgactcg tccggaggcc attagggtga tgttgtctgc gtttacttcc ccagaaatga
  2243941 tggtatcccc ctgattaatg ggtgtagaat tatctccata cactaaccgg agtgacccat
  2244001 ctgcgtcttt tatgagggtg tctgcattgc ctaggtcact ccctcctgta atgtaacggg
  2244061 gaatgtccac tgaacgcagt ccggcaactg ttccggggac ggtgactgtt ccttcaatgg
  2244121 gggccgcatc tagcactagg tctaagacta acccgtcgtg agagagttct acttgatttt
  2244181 tccctgggac ggcggctagg gtgatgttgc cgttttctgc ggtgactgtt ccggtggaaa
  2244241 tgactccacc cccaaccatc cacaggtttt ccttgttggg aacggcgagg ttcgcttcgt
  2244301 taataataaa gctggggttg tcttggtcaa aaattaagcg ggtggggttg cctgtgagtt
  2244361 ggctgtaatc attgtctccg taggcgttaa agtattcccc attaaacccg atacgggtgg
  2244421 cggtggttgc gccaaaacta gcggggacat ctaaacttgc cccttcggta aatacccatc
  2244481 cggcggggtt catgaggaat aggttggagt tgccgcctgt gagttgaatt aatccttcta
  2244541 tgacgctggg atcaccgcct acgactcgtc ccactatgtt acgaatgttg gggttggaga
  2244601 ggaagttggc gatttcttgg gggtttaagc cgaatttctc gaaggagtga aataggttgg
  2244661 catcgacttg aattccgcct tgaatatagt aggtgttgcc attgtgatta ataattgtcc
  2244721 ctgtgccatc ggttgctggg gtgatggact gagcttgggc tgaaggggtt aagaaaacgg
  2244781 attttgccga gaggaagctg agaactgaga ttaggtaaaa taagcgtttc tgcataggtt
  2244841 ttgaccgtaa atgacaggtt agaaagtgag tcaggatgta aggtcaaaca acggcataac
  2244901 atcaccgagt agcgttaatt gcggcaatat tctaacctag agtgtcattt tttctgtgtt
  2244961 tagagagtta actattttca gtccaaagtt aatgattttg aacgtttgta ctctattaaa
  2245021 tgattagtca aacagggatt ttatgattgg ttttatacaa aaaaataatc aatacatgaa
  2245081 ttagagtttt tgtcaatcta taaagttaac cttgttaaac tgcgaagtta acctttttta
  2245141 aggaggtaga ataattttta ttctttacaa aaattaatgt atcttgttta ttttttaatt
  2245201 ttgtgcatag cgttgctagt cgtgtggtga tgatgagggt ataatcaaca aaggaatcaa
  2245261 gtgaaccttg ggttttaacc tagggctgcg gagcttaaac ttgttaaaac gggttcaggg
  2245321 agcaaaggga gttggttgag agtaggcaag aaactgggtt tctgtatcac agttgagggg
  2245381 ttgatttacc ctgtctataa gaaacccggt ttctcgttag ggtgagggga gatgttgggg
  2245441 gatgaaaagc gcatcctaca aataggttaa atgagacaat ccgacctccg gttaatcact
  2245501 atcaatagcg ggcttgcaat cctaaaatga taagaggggg ggagcgtcta gcttataccg
  2245561 tataattaat ccatgaattg tgattatttt tattgatgtt gttatgtctg tctcaccaac
  2245621 gattgaagca aaaatttcac ttcctactga gctttacaaa gttctgaccc aaaaagctaa
  2245681 aactcatgga caatctttga atgaagaaat tgtgcagttg ctcctattct ccatcaatca
  2245741 aagtgctgat gatttgcagg aagagttaaa agcatgggaa aaggccagtg atgaagattg
  2245801 gctaagtatg gaagctatgc ttaatgctca ggagaattaa atggcacgag gagatgtctt
  2245861 gttgattagt ttacctgact cgaatcagcg agaagaaaca ggaaaacgtc cggctattgc
  2245921 tgtacaaact accatcacca cttctcctat gttgattatt gtccctttga cttcttcttt
  2245981 gaaggcacta cgttttccct tttctgtacc aattgaacct tctgaagcca acggtttgac
  2246041 tgtactttct gtcgcaatgg tgttccaaat gcgggcaatt gaccgaaagc gaatcttgcg
  2246101 taaaattggt cagttagaat ccgaggattt agagcgaatt gatgcagaaa tctggcaaat
  2246161 gttgaaacct acagagtaac tcaaaagggg gtagagctta aacccgttaa aacgggttca
  2246221 gggagcaaag ggaggtaaga aaccgggttt ctgtatcaca gttaagggtt tgatttccat
  2246281 gtccataaga aacccggttt ctcgttaggg tgagggaaaa tgttgggggg ttaaaagcac
  2246341 accctacaat tttaggacgg tcaaagcact aggctctgct aaactggcag gtgtaagcgt
  2246401 tacagggata aacaagaagc gtgaagtttg cctttattat tgaccccatt gcccaactga
  2246461 accccgttca tgatagtagt gtggcgatga tggaagcggc ccaagctgct ggccatgagg
  2246521 tttggattac tgagtttcat cagttgacgg tgaagaatgg tcaggtgtgg gggtttttgt
  2246581 tgcctgtaac gttgactccg gtggaagtga aaggggatca ttgggttgcg gttgaaaatt
  2246641 ggtacaagat gggagagggg agtttacaac cgttgtctaa tatggatgcg gtgttgatgc
  2246701 ggacagaccc cccggttact attccttatc tctacacgac ccaaattctg gatttaatta
  2246761 ccgattctac tttggtggta aattctccac gggggttaca ggccgcgaat gagaagttat
  2246821 acgcgctgaa ttttccgtcg gtgctgcctg aaacgattgt gacgcaggat aaggcggtga
  2246881 ttctggattt tgtggcccaa cgggaggctg cgattcttaa acccttggcg gggaaagggg
  2246941 gagaggggat attattttta caggagcgcg atcgcaatct caattccctc ctcgaaatta
  2247001 gtacccgtgg gggagatgaa cctttgatgc tccaagaata cctccctgcg gccagcgaag
  2247061 gcgataaacg gattattctc ctagacggtg aacccattgg ggcattaaac cgtatcccta
  2247121 cgggcaagga gtttcgggga aatatggccg tggggggacg agtggccaaa accgagatta
  2247181 caccccgaga acaggaaatt tgtgcgacag tcgccccgaa attaaaagcg gatgggcttt
  2247241 attttgtggg gttagatatt attgggggct atttaacaga agtgaatgtg accagtccca
  2247301 ctggcattcg ggaaattgat ctattaagtc aagtgtcttt agggaaaacg gtaatcgatt
  2247361 ggattgcgaa tcgaatcgta taacttgcct taatctgggc ttttgaggag aagccataaa
  2247421 agacaaaatt aaccagacaa aattaaaaag acccgggttc tacgccaatt gtaagcatcc
  2247481 cgtattgctg ctaccttccg gtcctgacaa gatttgggcg ttacaatcgc atagacccga
  2247541 gtcatttatt aagataacac agtttggcag atttaactgc ccgcattatc tttttcttct
  2247601 cctgcactat cggtcggttg ttcttcctct tgctcttgag gctgcttatc taataaacgt
  2247661 tgctgacgct gtttgcggtc agagcttaat acatcctcta acacgctttt agcctgttcg
  2247721 agtttttcca agttctcttt atataactct aagtcctgtt tcattttctc gaccggtaac
  2247781 ttgagacttt caccaatggt ttgtaaggtc gagttccgtt gttcctcgtt gttgacgatt
  2247841 tctgggtctg cgctttcaag gagagtatat aagccgatcg caaataaacg actatattta
  2247901 aagttgggat taaacgcgat cgctttcaag caatcataaa gcatctgtcc cccatcaacc
  2247961 gtccctagag cggtattcca agacaccaac tgctcgactg ataaacgctg tgctaaccct
  2248021 ttcagttgct ctgcgtcgtg acgatattgg ccagggtctc cttcgactga ctgacataag
  2248081 gcattaaaaa tcgattcttt atccttctcc ggtcgatacc ccagcatgaa gcggtcgaag
  2248141 gaagtgacaa cccccagagc ataaaccgga tcataattaa aattaacatt gacggagagg
  2248201 aggtgcatct ccaccatcaa ctcctccacc actcgacgat aaatggagtt gatcgggcga
  2248261 gtgtgatggg tgtaaaaatt ccgtttagtg tctgaaaccg tgcgaacgtt atccacaaaa
  2248321 cccaagttta tttcgatggt acagctatcc cattctctca taccatcttg ggttttggcg
  2248381 gtgtaatctt gagaagacct ggcaaaaaaa ttttatgtct ctttcatcgg aactcctcac
  2248441 cctcggacaa tacttggctg gagaattcac taaccaaaaa caagcgatcg cagaccccgc
  2248501 ttggtacgtt aacctctgtt tatggcacag acctgttccc ctctttaccg aagatagcct
  2248561 caccttctac gccgaacaag ccaatattca caaacgaaac caaccgtatc ggccgcgtct
  2248621 cttacgctta cgacaaaccc gtactcaacc gctttcccta caagtcgaat attaccaatt
  2248681 ccacgatatt gactggatca aaggggctgg tcaaaccccc gaacgactta cccaacttac
  2248741 ccctgagcat gtcaaacatc tttccggttg cacgctcccg ttggacatac aaacctcgga
  2248801 aacgggagaa ttaacctttc ataccctcaa cccaacccgt caaccctgtg cgtttaacta
  2248861 ccaaggaaac gagtaccaag tgttcttagg ctttgtcgcg acaacccaag aattactcgt
  2248921 ctatgataaa gggattaacc ccaaaacagg acaagcactg tggggggcat taatggggcc
  2248981 gtaccgcttt gctaaagcgc aagatttcgc ggctgatcta cccatttaat gaatgttact
  2249041 gagccatacc caagattagg cgacctcagt ttgaggttgt ccccttaaca aaatcgtcac
  2249101 atctagagca tctgctttgc agtcgtcttt taagtcgtca catttctagg tgtcccttct
  2249161 aaggcttctt cctcagtgtc aaaaatttca aaaacagaat ccatcatcgt cacctcaaaa
  2249221 accaacttgg cctctgggtg aacattacag atgcggaaac tcccatcaac tttgtctgca
  2249281 tctcgcattc cagccactaa tgaagttaaa ccagaactat caataaagtt cacctgactg
  2249341 aggttcacga cgacgtgagg actcagctta gaaatacatt cctgtaactt taagcgaaac
  2249401 tgccaggcgg ttgtaatgtc taagcgacca ctaggtgcta agacgatgac agttgtgtca
  2249461 tcttgggttg tgtgtgtctt ttgttcgatg tgaatcacgc gtcaaatcgc ctcaaaaact
  2249521 caagcagtgt ctcttgtgaa tgccatgccc cgtagagcaa ctttaatgaa cttttcccct
  2249581 agatttagct agggaatttt tcactagctt accatcaagc atcaatcatc gcagaaaacc
  2249641 gctagtcatt ctctgaattc aagcggtttt cctatgtatt gtaacactcc ttgttaagat
  2249701 tcatggagga gttgagcatc tgctctgccc tgattttttt aattgacagg agagccttgc
  2249761 gcccaatttt gcggtttcag aaatgtctca taaagctctg cttcaggcgt attgggttct
  2249821 gggtggtaat tatactgcca acgcactaag ggggggagag acatgagaat ggactcagtg
  2249881 cgtccattgg tttgtaggcc aaaaattgtc cctcggtcgt aaacgagatt aaattcgaca
  2249941 tagcggccgc gacggtacaa ttgaaaattc cgttcgcgtt ctccgtagtt ggtgttgcgc
  2250001 cgtttttcca caattggctg ataggcgggg agaaatgctt ggccacagtc ttggacaaag
  2250061 gcaaataatt gttcccaatt gcgggtgtcg gtaagattga ggtgatgact ataaatagcc
  2250121 gcttccgact ccgaatgagg acctcgatag agaggtggtt gtccgtcttg gtagtcaaag
  2250181 aaaattcctc caatgccgcg tgcttcttga cggtgtttga tatagaaata ttcatcacac
  2250241 cagcgtttga agatgggata gtattgagaa tgatggcgat cgcaggcttc tttgaacgtc
  2250301 cgatgaaaat gtaccgcatc ctcggccacg ggataatagg gagttaaatc tgcccctccg
  2250361 ccaaaccacc aaaccgggcc agcttcaaaa tagcgataat ttaagtgaac cgtcggcaca
  2250421 taaggattac ggggatgtaa caccatagag gtccctgttg cataaaatcc atgcccttct
  2250481 gcttctgggc gttgttttaa aattgaaggg ggtaatttgt cgccccaaac ttcagaaaaa
  2250541 ttaacgcctc cttgctcaaa gacacctcct tctcgtatta cccttgaacg gccaccgcct
  2250601 cctgattctc gcgtccaact atcttcatga aaggtggata ctccatcgag tttttccaag
  2250661 cccgcacaaa tgtcatcttg taaggttttc ataaaggtac tcacccgact cttggagtct
  2250721 tggggcggac tattaggatt cgatgattga gcagaagcga ctgtcataat cttcctttat
  2250781 attcctttat tctcaacagg tcatatacat tggattttcg attgtgccat actctcttgg
  2250841 ccattgttca actctattac aattcgcaac aactgtttga ggagcatcgg gagataggga
  2250901 gcatcgggag catcgggaga tagggagcat cgggagcatc gggagatagg gagaacaaag
  2250961 aacaaagaac aaagaacaac caatacactg taaccctact catttaaaat agaattttgc
  2251021 ctaatgatcg agcttgagag ggatgatatg attttgcatt tttccttcaa actcatggtc
  2251081 ggtcgaggga agattttctg taaattttcc ttaaataaac gttaccgtgt actctgtaac
  2251141 gcttctgtgg atgccctttg gcaaaaatta gttaatcttg ctgatgtgtc gtggcatccc
  2251201 ctcttcgacc gttccaatgc tcccagagga ctggtagcga agcctgggtt aatttatcaa
  2251261 gtcgtgaccc gcttcacacc gattcccatt cggattttta ttgagcaagt ttctccgcga
  2251321 gaattgctca gtgtccgttt tttagcgatt cctggcattg aaaaccgggt cacctatcaa
  2251381 tttgaatcaa cagtgtgcgg gacgtatgtt tcttactcag tgacgatgcg aggctggctg
  2251441 tctcctgtac tatggtggat tatccgtccc tacgccgcta gagtcgcctc agatttggcg
  2251501 aatgcggcag aaagacgagt tgcctagttc gttaagattt ataaaagtca cgcaagtttc
  2251561 tcagttatgg tagatactca gtctgtacta gaagccctac gtccggttca agaccccgaa
  2251621 ctgcaaaaaa gtttggtgga attgaatatg attcggaata ttgaagtcga gcaagatacg
  2251681 gttcgattta ccttggtgtt aacgactcca gcttgtccgt tgcgagagtt tattgtggaa
  2251741 gattgccaaa aagccgtcaa acagcttgga ggagtggaaa ccgtcgaagt cgatgtcacc
  2251801 gccgaaaccc cgcaacagaa atccctccca gaccgccaaa gtgtcgaggg gattaaaaat
  2251861 attttagcga tctcaagtgg gaaaggagga gtcggcaaaa gtaccgtagc ggttaatgtg
  2251921 gcggtggcat tagcccagat gggtgccaaa gtggggcttc tggatgctga tatttatggg
  2251981 ccgaatgctc cgacgatgct gggattggcc gatgcagaag tgcgcgtcca gaaggatgac
  2252041 caagggcaag atattctcga accggccttt aaccatgggg ttaaattggt gtctatgggc
  2252101 tttttaattg atcctgatca accggtaatt tggcgggggc ctatgctcaa tggcattatt
  2252161 cgtcaattcc tttaccaagt gaactggggt gaattagatt atctaattgt tgaccttccg
  2252221 ccggggacag gcgatgctca gttaacctta gcgcaagctg tgccgatgtc gggggctgcc
  2252281 attgtcacga caccgcaaaa tgtctcgttg ttggatgccc gtcgggggtt gaagatgttt
  2252341 gagcagttag gcacaaaggt gatgggcatt attgagaata tgagttattt tatccccccg
  2252401 gatctgcccg ataaaagtta tgacctgttt gggtcgggtg ggggtgagaa agcctctcaa
  2252461 gagttaaatg taccgttgtt gggatgtatt cctttggaaa tgccggttcg ggaagggggc
  2252521 gatcgcggtt taccgattgt tttggaacga ccagactccc cttcagcaca agctctcacc
  2252581 gaaattgcca aacaattagc agcaaaagta tccgtagcgg ccttggccta gagagaaaga
  2252641 ctaaatagct tccctcatca aatcaaagcg tttgatgggg gcggtttggc aacatttttt
  2252701 gctaaagtac catcaacctc agtattgagt ctgagtaaag attatgctgc aacgctccta
  2252761 taacaaaaaa agcattccta agtggaaata ttggctctcg ggttggcaac aactggattt
  2252821 cccactcttg gtgctagtgg ttggcttaac ggttttcggt ggcattatga ttcgtagcac
  2252881 cgaaattaat caaggcttaa cggactggtg gcaacattgg ctcattggta gtctgggggt
  2252941 gggcttagtc ttgctgattt cccgctggcg atacgatttc ttaatccaat ggcattggat
  2253001 tatttacgga ctcaccaata tttccttgtt ggctgtcatg ctggttggtc aatcggctaa
  2253061 gggagcccag cgttggttaa cggtgggtgg ctttaatatc caaccctccg agtttgccaa
  2253121 gctggggtta attattacta tggcggcctt acttcacgcc cgtcctgcat ctacgattac
  2253181 ctcaattttg cgggctttag ccattactgc tgtcccttgg gcgttggtgt tcttacagcc
  2253241 cgacttgggg acttctttgg tgtttggggc gattactatg gggatgctgt attggggaaa
  2253301 tgcgaatcca ggttggttga tcttaatgct gtctccttta gtatccgcga tcgcctttaa
  2253361 tttttatctc cctggttggt gtgcttgggt gggcttaatg accttgattg cttggctcac
  2253421 tctcccgtgg cgcattattg gcaccattgg caccatcatt accaatacgg tagccggagg
  2253481 gttagggggc ttcctctggg gactactcaa agactatcaa aaagaccgtt taatcttgtt
  2253541 tcttaatccc gaaaaagacc cccttggcgg tggatatcac ttgattcagt ctagaattgc
  2253601 gatcggggct ggggaaatgt ggggcaaagg actcaccaaa ggcacacaaa cgcaattaaa
  2253661 ctttatccct gaacaacata cggactttat cttttctgct gttggtgaag agttgggctt
  2253721 tgtgggtggt atttctctct tagtggtcta ttggttaatc tgttggcgat taattatcat
  2253781 tgcccaaaat gctagcgaaa attttggttc tctgttagcg gttggggttc tctcgatgat
  2253841 tgcctttcag gtctttgtca atattagtat gaccgtcgga cttgccccca ttactgggat
  2253901 tccgttaccc tggatgagtt acgggcgatc ggcgttactg accaactttc tcgccattgg
  2253961 cctcgtcgag tcagtggcca ataatcgacc gcgtttacat tttcgttaac ccatcgtaaa
  2254021 ttggactgca acccactgcc caagacggta ggctgtcatg gtataaagat tgttaaagca
  2254081 attcagtcaa agaagggttt tctgtatgat tttgccggga gcaacggttc gcgtgaccaa
  2254141 taacgatgat acttattatc gctttgaagg catggtgcag cgtgtcagtg atggcaaggc
  2254201 tgctgtgcta tttgaagggg gaaactggga taaattagtg acgtttcagt tgtcggagtt
  2254261 ggaagaagta aaggtaaaag ggaagaaata gaagaaataa gggttgttgt ttgttgttgg
  2254321 ttgtttgttg ttggttcaac aggcaaccgg aagaaaccgg gtttctattt aacatggtaa
  2254381 tgatatatag ataactgtcc taagaaaccc ggtttctcgc ctccattacc catcacccat
  2254441 tacccatcac ccattaccca aaacaatgcg cctccctcta ccccaattta ccccagagca
  2254501 acgtcaagct gaccacattg ctgaggttat tgaaacttca accttagagt ttctcgcgca
  2254561 atgtcttgaa ccagaagact tgaattttcc ccgtatgccg ccctttggca gttgggtgaa
  2254621 gtcttgggat gaggaatcgg ggaataaggt gtttggggta gtgacttatg taaccacatc
  2254681 gcccattgat tcggtacatc gtgcgagggc gttaggacta tctctagaag aattacgcca
  2254741 agagcaaccg caaatttttg ccatgctgaa gacggaattt cgggcagcat tgatggggtt
  2254801 tgctgtgccg tcagacgggg ggaatggtca tcaagggcgt atctttcagt atcttccccc
  2254861 acgtccccca caaattcacc aaggggttta tcgctgccat cccgaggaaa tacggcagtt
  2254921 tagtgaggag ttgggctttt tgcggacgtt gttacaagtg aaaaatgtac cagtcgaagc
  2254981 attactggcg gcttgtttac gggaaattta tcagttacgt aaccgcgatc gcgcttggtt
  2255041 agtacaagcg ggacgcgagt tgagtctcct cctcaaagaa gactacgaca gtttacgcta
  2255101 tattcttagc caaatttaaa tataaagcgg gttttgtctg atcaaaaaaa gtcccccttc
  2255161 aagaaacgag agggggaaac gctttaggaa agggacaagt cgatcaattc actaattaac
  2255221 tgtccaccaa ccaaaccctg gcccgattac ccggacagtt aaccagacag cgacgagaag
  2255281 accaattccc acccacgcac cgcgtgttga ccatttcacg aattgctcgg attgccgttt
  2255341 cgtaatcgga acccaaggga gaatggtttt ttctttaccg tatttttctc cgagggtttc
  2255401 tttgcgtcgt ttggcttcac ccatggtttg ctctatgttg caactactat tggctatgat
  2255461 agcgcgatcg cgatcacggg tgatgagtgg ttgagctatc tcattaggga gatgcttcga
  2255521 ctataatttt cgctctgttg atagaggtta agttagttcc agtggtagaa ctaagctcgc
  2255581 cttgtattct ttattataaa aatagagtaa tcttaaagta gaatctacaa gttaaatctt
  2255641 atggcaactc aacccaacac taaacaagaa tatcaagaga aagtaaaggc tcaactggat
  2255701 aaactcaatg cccaaattga cgaaatgaag gccaaagcca gtcaagccaa ggcagaagca
  2255761 tcggttgaat accatgacca gatggaagaa ttagccagta agcgcgatgc ggtgcaggct
  2255821 aaatttgacg agctacagca atcgggcgaa gatgcgtggc aagatataca gagtggcttt
  2255881 gaaaaggctt ggaatgactt aaaccagtcc tttgagcaag ccgtgtctaa gtttaagcaa
  2255941 taattaggtt aaactgataa gggatacttt tagtctctcc cttatacgca gacatttaat
  2256001 taagaggaat tatggacgta atacgaatta tttgtgcaat tcttctaccc cctctgggtg
  2256061 tgtttttgca agtgggaatt ggaatagatt tctggattaa cattctactc acgttactgg
  2256121 gctacatccc tggcatcatt cacgcagttt gggtaattgc tagaaaataa tctaagaggc
  2256181 tcattactca atccaagatg agctaaataa ctgaaaaaat agctctggta gttaatgtat
  2256241 aattatcaga actatcgagt catgcaaaat ttaggaggac gatataaaca ctttatgaaa
  2256301 ctgagacaag tattaccttt tcctttagcg attttatcaa tttttgttgc gccggagatg
  2256361 gtgcaagcgg aaaaccccca gcacgttcaa caattggtcg aaaccaacat ctgcgcggga
  2256421 tgtgatttat cgaatgcgga tttatcccaa aaacatttaa ttggtgcaga cttgagaaat
  2256481 gccaatttgc aaggtgccaa tttacaagag gctaatcttg aaggggctga tttaacggga
  2256541 gccaatttac aaggtgcgaa tttagaagat gcgtttttaa ccaatgctgt cttaaactac
  2256601 gctaatttag atggtgttaa cttcagtcag gcaaccttgt ataatgtgcg tgtgattgga
  2256661 gcgtccatgg atgatatggt gattacggat gctgatatct ttaatactcg tatcggtgtc
  2256721 ggtggacaag ctccttaatg aatgcgttta attttctgaa gtaattagca catgaatcag
  2256781 ctaacagaaa cgattattga aagtttacga gagttagtgg gaagtggggt gaaagtgttc
  2256841 cccgctttac tgacggcact cattattctt ttgctgactc gttatattgc caagtttgct
  2256901 tataatgtgt caaaaaaaat tgcagacaaa acgcttcgta gtaaatcctt gcaattatta
  2256961 ttaactaaaa cggcttatat ttctgcttgg gtggttggcg ttttgtttgc ttgtgtgatt
  2257021 gcttttccgg gcttaagttt aggggatatt attgctacgt tgggactcag ttcggtggcg
  2257081 attggttttg cgtttcagga tatttttaaa aatttcttag ctgggatttt gttactgtta
  2257141 caagaaccgt tccgtatcca cgatcaaatt attgtcgggg agtatgaagg aacagttgaa
  2257201 catattgata ttcggactac aaaaattcgc acgtatcagg gggaacaggt tcttctgccc
  2257261 aattcaacgg tgtttaccag tgcagtacag gtgaggacgg cgtttgagtc gcgtcgaacg
  2257321 gatttagcgg tgggtgtgga ttacaataca ccattatctc aagcctctga tattttagac
  2257381 cagcttgtgg tgcgggttga tggggtgtta accagtcctg caccagaaat tgatttggtg
  2257441 gggtttggag atagttcgat tgatttttta gtgcgctatt ggactgttcc gcaacaacaa
  2257501 gaggtgcgtc gcgtgaaaac gagggtaatt ttagcgatta aaaaggcgtt tgatgatgcc
  2257561 gatattacga ttccctatcc gattcgcacg ctctatttct ataaccaaga tagctacaat
  2257621 gattatttac ctgcgacctc tggggtgcag gatagttaat gttgtctaac gggtattgtt
  2257681 aaagcgatcg cagtttcgcc aattcttcag caatctctgt agatgtaatc agatcgctaa
  2257741 attggttaat ttcaacgccc atcttttgac cggcttgttg taaggcttga aaaaagcgat
  2257801 cgcagtcttc tccataaccg cattgttggg cggcagcttc aatgccatgg gttgcacttg
  2257861 ctttggcaca gttgactaat tctgttccgg ttaatggttc ttgagacata acgctgattc
  2257921 ctgaacatcg acaatggcta aatgtttcat agttgggata caaggtttct ctacgttacc
  2257981 agcaaattga agactattta attttgtttt tttgattttg cttttcttaa ttttgttttt
  2258041 attgatgtta gccttcttaa tgtttgcctt ctggatataa gacagtttga ctaggatttg
  2258101 ccgttgctct agagaacaaa tttaaccttg gtagattaaa tttacaatag tttagcaatt
  2258161 ttgtatatac ttctacatta aaattaacga aattttcttg aatttgcttc tttctagagt
  2258221 gagatttttt gaagctgcga tcgcgccaga aatagttccc ctgaatgatg taagaggaag
  2258281 cgattattat ttacactagg agaacacgca tcgtcttaac tttaactaga attgcctatg
  2258341 tttgcgctgg ctcaaaataa ttctcgacag cgagaaattt tagaagtcgt tttccgcaat
  2258401 ggttgggact atatgcgggg acttttaaca ggagggaaag ccggagaacc tcgtcttccc
  2258461 tctcctgaag tgttacgtaa tattttcatt gaattagggc cagtttatgt caagttaggc
  2258521 caactcttat caacccgtcc agatgttctc ccgaagcgtt atgtcgatac cctcactgac
  2258581 ttacaggcca atgtccctcc agtggcatgg aacgaaatag aaacactgtt aaaacaggaa
  2258641 ctcgagcaac ccatcgaaaa agtttttgcc aaaattaaca cccaacccat cgctgcgggg
  2258701 tcactcggtc aagtccacaa agcaacctta caaaatggcc aagaggtagc cttaaaagtg
  2258761 caacggccag gcattgaaaa aactgtcgct caagatattg aaattattaa aggattggct
  2258821 gaattagtcg cttttaccga attcgggaaa gactacgata ttgtggcatt ggctgaagaa
  2258881 tttacttctg ctttagaagc cgaattagat tttagtacgg aaggacaata tacagaacaa
  2258941 ctccgccgca atttatccag tagtcgctgg tttgattccg atcaattact aattcctaaa
  2259001 gtttattggc cagtgacaac cggtaaagtt ttagttattg aatggttgga cggtgtccct
  2259061 ctcttatcct cctcactgtc tcagagtaag tcttctgaca ataatcgaaa atcggaacaa
  2259121 cgtcgtcaag tgaccacact cctatttagg gcatttttcc aacaaatcta tttagatggc
  2259181 tttttccatg cagaccccca tccgggtaat ttattttact tgggagaggg gaaagttgcc
  2259241 ttgctagact gtggtatggt ggggcgatta gacccccgta cccagcgcat tttaacagag
  2259301 atgttgttgg cgattattga tattgatgcg caacggtgtt ctcagttaac tttagagtta
  2259361 gcagagtccg gtcaaccggt gagtttagac cggttggaaa atgactatga cagaatgttg
  2259421 cggaagtatt ataacctgag tatttctcag attaatttta gtgaagtctt ttatgaaatt
  2259481 ttgcaggttt cacgggataa tcgcattcgt ttaccgagta atatggggtt atatgccaaa
  2259541 acgttagcta atttagaggg cgtggcgcgg agttttgacc cgcaaattaa tctcctcaat
  2259601 caaattaaac cgttgatgag tgatttattt actcggcaac tttggggaga tgaaccgcta
  2259661 gagactttgt tacggacgac gttagatgtg aaaagtttgt ccttgcgatc gccccgtcaa
  2259721 attgagttat tattagaccg tttgacttcg gaaaccttgc gttggaattt aaaaattacc
  2259781 gacctcccca aacttcagca aaccttcgga gatggtgcca atcgtttggc gtttagtatt
  2259841 gtggtggggt ctttaattat gggggctgcg acattatcga gtggggcgca ggcttctaat
  2259901 ttatccatta ttacgaatat tttgtttgcc gtagcgactc tcttggggct ttggttattg
  2259961 gtcagtattt ggcggacggg cggattacgg taaaataggt caatcgccta caggaatgat
  2260021 ccaagactaa tgataaatga gcaacagata ctgaaacaat ggtggcgaag attggtcgcc
  2260081 ttgacggcct taattaattt aattttagtg ttttttaata tcacttatat tccgtttcgg
  2260141 gatatttatg ttcgccactt tccgccctta gtttccttat atgacccagt aaaaagtatt
  2260201 atttcgaatc ccgatacaca gcaatattta acaacagttc aagaatttaa acaatattta
  2260261 aataatcatt cccttgaaac ccaaacaagt caaacctatt tgaagcgttt gcgggaaaag
  2260321 agtcaggaaa ttttagccga aaatcctttt agtgttgcta ataaatttgg cacatttgcc
  2260381 cagttaaagc gacggatgga aacgcggatg aataccgatt ccgcacaaca ggcgtttact
  2260441 acgttttgga caaaagagta ttttgctcaa gtaacgccag aaaataactt tacttttttt
  2260501 gagcagcaac ttcaaccttt gttagcagtc aattattttc ggccggttga tgaaaatggt
  2260561 caatttgtcg ataatttttg gcgaattgac ctgtatttta tggtattttt tgccttggag
  2260621 ttttttgcgc gaacattttg ggtagcgaag aagcatgaag ggttaagttg gggagatgca
  2260681 attctacgac gttggtatga agggattctc ttttttcccc tgtggcgttg gttacgaatt
  2260741 atcccggttg ccgtccattt gcacaagtca gaattgctga ataccgagcg aattttagcg
  2260801 gaagtcaccc atgaacctgc ggcgtattta gccgatcgcg tgtcactttt tttaatggta
  2260861 cgattaatta gccaaactca agattccgtt aagaaagggg aagcgattca agcgttatta
  2260921 aaccctcaat cttatgtgca agtgacggat gtagataaac tggacgcgat cagcgatcgc
  2260981 atcttacaac tggcgattta taatgtattc ccgcaagtta aacccgattt agaagaatta
  2261041 ctccgccata gtttacaagg agcatttcat cagtcggact ggtatcaagg agtgcaaaat
  2261101 gttcctggca ttcaacaaat tcctcaagag gctttagaac aaattgcaga ttatttggca
  2261161 caagggagtg tagagttttt agcctcttct tatggagatg agagaggacg agaattattt
  2261221 gagcaactca ctgggaaatt taaacattat tttcgagaaa cgttgcgcga tcgccaaaca
  2261281 caacaagatt tagaagcatg gttaaccgac ttactcgaag aggtgaaaat taactacgtc
  2261341 cagaagtcga aacaaaacga ccccgaagaa accctcactg aagcggaaca aattttacag
  2261401 gaaaattaat tttctagttg cgtccctgca ggggaaatgc tgagtgctga atgcttacct
  2261461 caaaaattat aactttattt aacttcttta taaatcatca aacaaaagcg aaaggtactt
  2261521 cccaccccca cctcactttc tacctcaatt gtgccatttt gtaactcaat taaacgtttt
  2261581 gcgatcgcaa ggccaatgcc acttccccct gaaaagcgag aacgagaacg atcggcccgc
  2261641 caaaaccgtt caaatacata gggtaaatcc ttctgagcaa tccccattcc cgtgtcttga
  2261701 atggccaccc aaacccattg tttatcccgc catgctttaa cggtaatcgt cccgtcttcc
  2261761 gtataacgta acgcattgcc aattaaattc actaaaacct gttccgtgcg gtcaatatcc
  2261821 gccttaactg ctggtaaatc cgacggacaa tccaacttga acaccaccgt ctcatccaaa
  2261881 atttgatccg caaaccgaga caccaaagac tgcaacaacg gcactaaatt caccccttgt
  2261941 aaatgaatcg gtaaatatcc tgcttctgcc ttagaaagtt cctgtaaatc actcgctaac
  2262001 cgttccaatc tgcgcgtttc tcggactaac cgtaaataga gttctggaga gggagacatt
  2262061 tccccctccg ccaactcctc caaatacccc cgcaccaccg tcaacggagt ccgtaattca
  2262121 tgagttaaat cactaattaa ctcacgacga cgctgttcaa ctccctccaa actttgcgcc
  2262181 atccgattaa aactaatcgc caactcattt aactccgtaa tatcactggt cggcatccgt
  2262241 tcttgtaaat ttccagaggc aaacttctgg gtaatatcct gcattttatt caacggttgg
  2262301 gtaatccgtt tcgacaccca ataacttaac ccccctgccg tcgtcacccc caccacaaac
  2262361 gaccaaaaac tactgcgatc taaagcactt tcaaacccat taattaaaaa cgttctggca
  2262421 gatcggaccg taaaaaaacc ccgttgttcc aactgttcca agcggacaat aaaaaagcga
  2262481 ggcgacgaat acttggcaat cactgtaaac gtccccaagc caattaacat gataattaaa
  2262541 taggataaaa acaggcgtgt tcttagtttc aagattttta tataattgac atccggttaa
  2262601 tcaagataaa tagcgggctt gccggcctgc actacaacaa ttatactata acaattatac
  2262661 aagtatggag tgggagcgtc tcgctccctg cttttttatt aagcataatc atccggatgt
  2262721 cctataaata tttagttaaa cttccaaaat tacgataaaa ttcctttaga ggatcatggc
  2262781 aacctatagc ctttatttaa agaattttta tcgaatgagt taactgaatc tcgagcgaga
  2262841 caaacagcag ataagaaaaa ctggatatag catttttaaa tgaaacataa aacccgatca
  2262901 ggggttgcac tgaacacaaa aaaaatcctg tatgcctgat tttctgttcc ctgctcccta
  2262961 ttccctgttc ccaatgcctt acaagtcagt ttacaactct gatgaaaacg ctatataatc
  2263021 aaaaacatac cgttcactcg caaaatgtaa gtattcaggt aatgctactt ttatatgcct
  2263081 tgggttaaaa cccaaggcta atagctgaaa cccgttaaaa cgggttgata gaggtaagca
  2263141 ttcgtttaaa tacataaagt aagctgacgg ctgatagctg aatgcttacc gcaaaataga
  2263201 atcgctgaca ctctttcaat ttatgcaaac tctcaccact agaacgattt cgttaagtga
  2263261 attggaacaa cgcttccaac tccaattcac tgacaatcca acggtctttt tagaatggca
  2263321 gagggaactg ccagaactaa cagagattga aaaagaacgc tgcgaacgca ttaaaagcaa
  2263381 ctacacctac ctcctacgct atcccccctt actggaaaac accgtgaaaa tggtcgttct
  2263441 ctccccgcta ttggatatgg ctggtttttt cgggccgccc ttcctcattc ggtcagaagc
  2263501 ctccactgaa attgtagatc gagatgggga actgacggta acggggacac tggatatctt
  2263561 ggtactctgc gaagactttt gggtattggc cattgaatcc aaacaagcgg ccttttctct
  2263621 ggaagtgggg cgatcgcaac ttctctctta cctcctagca agtcccaatg cgaccacctc
  2263681 ccccacctat ggactcctca ccaatggagg aaacttcacc tttcttaaac tcatgtccca
  2263741 ttctgagggg tttacctacg ccatatccga cgaattcaac ctccgcaacc gccaaaatgg
  2263801 ttgttatccc gtcttacaaa tcctcaaacg attagcaaac caattttttg tcccttaaaa
  2263861 ctgactaacc tacgacaaaa tttaccaact tcttaggaac aacaattacc tttttaatcg
  2263921 tttttccttc taaatagggt tgtatcttct ccgactgacg ggcaaactgt tccaactcct
  2263981 cctgactcgc agacgcaggc acagcaatta aatcccgttt tttgcccatc acctgcacca
  2264041 ctaaatcaaa ctcatccacc tccaaggctt tcggatcatg ttgtaaccac ggttgtaaat
  2264101 gaatcgagtc ttcatggcct aaacaatgcc ataattcttc agtaatatgg ggggcaaaag
  2264161 gcgcaagtaa aattaataat gcttccaccc cttctttata caccggagac tgcttacatt
  2264221 gggcatcatt taaagcatta ttcagcttca ttaactccga cacggccgta ttaaattgat
  2264281 atcccccttc taagtcctcc gaaatttcct taatggccgt atgaatagca cggcggaggt
  2264341 ctttttcttc cttagaatag tcgcccttgc cttgacgctt ggccggagtt ttcgcatact
  2264401 ccgtcaccaa tcgccaaacc cgatttaaaa agcgaaattg tccctcaaca tcctgatcat
  2264461 cccattctaa atccttctcc ggcggggctt taaataaaat gaacattcgt gcagtatcgg
  2264521 caccatactg agctaacacc gcttgaggat caaccccgtt atatttagac ttggacatct
  2264581 tttcataaaa gacttccaat gtctccccag tatcgggatc catggggttt tctggattca
  2264641 cttgctcaga ggggatatac ttgccactgc gggggttttt aaaggtgagt ccttgtacca
  2264701 tcccttgggt taataagcga gtgaagggtt catcaaagct gagtaaaccg cgatcgcgca
  2264761 acactttcgt aaaaaagcga gaatacaaca aatgtaaaat cgcgtgttca atccccccca
  2264821 catactgatc caccggcaac cagtcattga cttttgcctt cgcaaatgct tcctccgggt
  2264881 tattggcatc gctataacgg aggaaatacc aagaagaatc aataaacgta tccatggtgt
  2264941 ccgtttcccg tttcgcgggt tcaccacaac tgggacaagg aacattgatc caactctcca
  2265001 tcttcgctaa aggagagggg ccgcggccgg aaaaatcggc atcttcaggc aatttgacgg
  2265061 gtaaatcctc atcaggaacc ggcacagtcc cgcaactggg acaatgaatt accggaatgg
  2265121 gacaccccca gtaacgctga cgggaaatta accaatcccg taaacggtac tgaatgcggg
  2265181 ctttgccgta accctccttc tctgcgtgtt caataatctt ctgtttccca tcctccgaag
  2265241 gagtcccatc aaactgccca gaattgacca tcaccccggc ctcagtataa gccgcctcta
  2265301 acgggtcatc ggcattcccc ccttccggga taatcaccgt tttaatgggt aactcattct
  2265361 gagtcgcaaa gacaaaatcc cgttgatcgt gcgctggaac acccatcaca gcacccgtcc
  2265421 cgtattcata caagacataa tcggcaatta aaattggcac ttcctcccca gtaaagggat
  2265481 taatggccat gcctcccgtg ggaatgccgc gcttgggttt atcctcggcc gtccgttcct
  2265541 gttcgctttc ctgggacacc tcctcaataa acgcctctac cgccgttttt tggtctgctg
  2265601 tggtcacttg cggcgttaaa gggtgttcgg gggctaacac cacataagtc acgccataga
  2265661 cggtatccgg gcgggttgtg aacacgccaa ttttatcctc tctccccacc accggaaact
  2265721 ctaaataggc cccgaccgat ttcccaatcc aattctcctg catggccttc acccggtctg
  2265781 gccatccgtc caacttctct aaatcttggc gtaactcctc cgcataatcg gtaattttca
  2265841 aaaaccattg cttgagtaac ttccgttcga ccttcgcccc agaccgccaa gaccggcctt
  2265901 cactatcgac ttgttcattg gccaaaaccg tctggtcgaa ggggtcccaa ttcacggccg
  2265961 cttctttctg ataggctaat cctgcttcga gaaactgtaa aaataaccac tgcgtccatt
  2266021 tataataatc tggggaacag gtggctacct ctcgatccca gtccagagag agtcccaact
  2266081 tttgtaactg ccctttcatc tgggcaatat ttttgtacgt ccattgggag gggggaacac
  2266141 cgcgatcgat ggccgcattt tccgcaggca acccaaaggc atcccatccc atggggtgta
  2266201 agacgcgata tccttgcatt cccttgagac gggcaatgac atcggtaatc acatagttgc
  2266261 ggacgtggcc catgtgcaga tttcctgacg gatagggaaa catggataac gcataaaact
  2266321 ttggccggtt tgggtcttca gatgtggcat caatccccat ctctaaccag ttttgctgcc
  2266381 atttttgctc gatcgcgcct gcgttatatc gggactccac gactctctcc tgctctgttg
  2266441 aaaaaatctg cactctatat tgtagctaca atgggctaga gtctgaagcc cgtttatcga
  2266501 tctttctgct ttttttctgc tttcctgccc aatgctaaga gtacatcaac tccaattttt
  2266561 aatccatgac tgatttttcg atatcttctc agctatggtg tttgatccaa gttttcctca
  2266621 ttatctgggt acttttcccg cttccgttag tcgctcaaga cgttgaacac actgaaactc
  2266681 ttctacaaac cggacaacgt tgttttgttc acaggaagcg atcgcacttc cccttccccc
  2266741 aaggtgtgat ggcttttcca ttgttcattg aaaagagcca taggattctg ccatggtaac
  2266801 cattcaagtc atcgaaggga aatctgatgt ggattcctcg gacaatacct tacaagagaa
  2266861 tggtatttac ttttccgtga cgtatcgtcc ctttgaaggt gttctcagta tatctttgca
  2266921 agcattgtct tattctggaa tagaccaagt gaatcggcat tacgtaggat gggcagtaca
  2266981 cccaccctac agtagagctt atccgccttg cacgaccgtc caagagggag aattaaaacg
  2267041 agcttctcgc ttcaaactcc cttgacagac agcctcattc agacgctgaa gggcctgtaa
  2267101 gtctgtcgat tgacaggcct gctgtgcgag cagttgccca attaaacttt ccgacgctac
  2267161 acttagacag cctgtctcga aggctgattt caccagtgaa ttaatcatta taagcaccct
  2267221 gattcactct gttcatagaa taaacaacgg agcgtgtctt gccgttgacg attaccgaac
  2267281 gtcgctgtga ttttgatcac acatgaaact gagggatcat ggatagctca atctcaataa
  2267341 agatttattg aaactcgggt gaattagggt caaggcttgg ttaaatcaaa aatagaagca
  2267401 gtttataaag aagaaagcgg tgttttccat ctcgctgaaa caagaccaat atccaacgat
  2267461 tattctcacg gatcaacagg cccattctcg tattgaggtt gttccagaac ggggaggcat
  2267521 gattagtcgt tggcgtgttc aaggccaaga tattctctac cttgatgaag accgctttgc
  2267581 caatccagag ttaagtgtgc ggggtgggat tcctattctg ttcccgattt gtgggaattt
  2267641 gccgaataac ctctatgtac atcaaacgaa gtcttatacg ttgaaacaac acgggtttgc
  2267701 gcgagatttc ccttgggaag tggtggaaca ggaaacggag gattgtgcca gtttgacgtt
  2267761 gcgcctcaag agcaatgata agacgagggc ggtgtatccg tttgagtttg agttactgtt
  2267821 tacctataaa ttggtcggga atcgtctgat tattgaacaa cgctacacga accagtcgga
  2267881 tgaaaccatg ccttttgcaa cgggattgca tccttatttt tgggtgacgg ataaacagca
  2267941 aatttccctt gatattcccg cctctcaggg gtatgaccat ttgacaaaga cgacgtttcc
  2268001 gtttaatggc aagtttgact tgcaacaaga ggagattgat gcggccttga aaccgattac
  2268061 tcgtaatcat gcttcgctga tgaatcagcg tcaaaattgg cgaattcggt tacgctattc
  2268121 ggatatttat tcgacgttag tgttttggac agtgcaaggg aaagattatt gctgtctcga
  2268181 accttggagt tctccccgta atgccctgaa tacgaaggaa aatttggttt atttggaggc
  2268241 aggggagact tgtgaggctg ctgtggaaat ggaaattagt tacttgaacc aatcctcgta
  2268301 actgtgtctg actgtaacat ttttttgaag aattgctggg cgcgatcgct gttcggtacg
  2268361 gtaaaaaatt cactcggggg gcatcttagg gggaattatc tatcgttcat gaatcccaat
  2268421 cccccaaaat tttataaaca tttaacgttc ctgccccaaa attgtctaag gaggctcatt
  2268481 tccttgattt ttcatttaat tttcagtcca atcaagaaag ttcaggctaa cctaaaaaat
  2268541 gattttcagc taaatttcag ggaaaatacc ccatcataaa aacaagacgt acatctagag
  2268601 tccactgaaa cacaatctgt ccattaaaga ggaaatagag tatatatgac taagcgaact
  2268661 tttggagtga ttggtttagc cgtcatgggg gaaaacttag ccctgaatgt ggaaagtcgg
  2268721 ggatttccca tcgccgtcta taaccgcaca gccagtaaaa cggaacaatt catggaaacc
  2268781 cgtgccaaag ggaaagatgt caaagcggcc tattccctgg aagaatttgt caaaatccta
  2268841 gaacggcctc gcaaaatcct agtgatggtg aaagcgggaa aacctgtgga tgcggtgatt
  2268901 gaacaactga aacctctcct cgaagaaggg gatatgatca ttgatggagg caactccctt
  2268961 tacgaagata ccgaacgtcg cacccaagac ttagaagcgg tgggactcgg ttttgtcggg
  2269021 atgggcgtta gtggtggtga agaaggcgca ctccacggtc ccagtttgat gcctggggga
  2269081 acggctgcgg cctatcaaga acttgaaccc attttgacca aaatcgccgc ccaagtggac
  2269141 gatggcccct gtgtgactta cattggccgt gggggtgcag gtcattatgt gaaaatggtt
  2269201 cacaatggca ttgagtacgg cgatatggaa ctgattgctg aagcctacga tttgctgaaa
  2269261 cattgtttag gcttgaataa ccagcagttg cacgaggtat tcagccaatg gaatgagacg
  2269321 gaggagttaa actcgttcct cattgaaatt acggcggata ttttcaacta tatcgacaag
  2269381 gaaaccaatg agcctttgat cgattatatt ctcgatgcgg ctggccaaaa aggaacgggt
  2269441 cgctggacgg tgatcagtgc attagagtta ggtgttccta tcccgacgat ttttgctgcg
  2269501 gtgaatggcc gtgttatgtc tgcgtacaaa gcggaacggg tggaggcctc gaagcagtta
  2269561 accccaatca cgacggactt taatgggaat actcaggaat ttattaataa ggtacgggat
  2269621 gccctatact gctcgaagat gtgttcctat gcccaaggga tggccttatt gggaactgct
  2269681 tcggatcact acgattatgg gttaaattta gccgaagatg cccgcatttg gaaaggcggc
  2269741 tgtattattc gggccggatt cttggataaa atcaagaatg cgtttaatga gaatcccaaa
  2269801 ctgcccaatc tcttacttgc gcctgagttt aaacagacga ttcttgatcg tcaagaggct
  2269861 tggcgagatg tgctggtgac ggcgaatcag acgggagttg cggttcctgc ctttagtgct
  2269921 tctttggatt attttgacag ttatcggcgc gatcgcttgc cgcaaaatct tacccaagcg
  2269981 caacgggatt actttggggc ccatacctac gaacgcattg ataaacccag aggcgaattt
  2270041 ttccacacgg agtggatggc ataatcgcta aacgaaggta gtggcgtgac caagtcgctc
  2270101 tacccaagca atagcgggct ttctcagccc gccttacttt ttattgttta atgttgtgtt
  2270161 taatggtaat aaaataaaaa caacttatga attgagagtg aatctgtttc acggtaagaa
  2270221 cggagaggga gggattcgaa ccctcgaagg ctgttacacc ttagcggttt tcgagaccgc
  2270281 cgcattcaac cactctgcca cctctcccta aagatgcagc ttttctattg tacaagatga
  2270341 cgggtcaagt ctccaacccc cctcatcgaa tcgaaaggga actgcgatcg cattgtgtga
  2270401 gcttgcgatc gctcagttaa ggggttaatt atgatctatg atggtatctc ttcaattttt
  2270461 ccaatcgtgc gatcacctgt tatgaactct tgtcattacg ctaagaattc ttgcaccgtt
  2270521 tctaagggaa tatccaggag tttagcaatt tcttctggac tattccctcg gttgagtaac
  2270581 cgttgaatca actctcgttg catttgttgg actccttcct ctcgtccttc ggcaaaggct
  2270641 tcttgataaa agcgggtttg ttttaaatcg gttaatccta acatttctgc aatctcctcc
  2270701 cgactggctt ggggtagttt ataaaccaca atggtttcga ttaaatctat gatatcgcgt
  2270761 tgaatggggg ctgagggtaa aatatcttgg gctttatcaa tcaagcgttt tgccgattct
  2270821 atggcctctg cttcggattc taccaccagt ttaatgagac ttgcgcctaa gttgtcctcg
  2270881 ctggtttcta atcaagctca taatgtgtta taaaatatat aactctacac tcaataagta
  2270941 aactctaaaa taagtttaag gtatgggaat ttattcgaga ctacaaacat taaaaacaga
  2271001 acaattacag tttgttgcaa aacaatgtct tgacaagaaa tcagttatta aaagtaagaa
  2271061 agaattaatt gttcattgat agagtttcag tctaacgggg atggtgcgtt caatggatgt
  2271121 tacgttaagg ggaaaaacaa agtgaattgc cgttgaacgc accctacggg gggctttata
  2271181 attgaatgcg aatgggttga tttagatcgg gtaaggttaa ctctaatacg gagtcttggg
  2271241 cataaaatac cccattgtat tgactctggg ggttggtaaa ggtgagacgg ttggtgtcgt
  2271301 tggcttgtag ggtgacgatt tcacaggaca cttgttgtaa tttaccgtcg atgcggaggg
  2271361 tgcgatcgct caatcgatcc acaattaaca cttgttgggc attcaacaac actttaacct
  2271421 gcaaatgacg cagggtaaag cacaataagt ccggttgcgg agactccacc cccaccccct
  2271481 ccgggagtcc agagataggg gtagaaggtt gagattttac aggcagagaa atgttctctt
  2271541 gttgcctatt ttcttgtttc ctttcctctt tcggaggaag gggaggaacg ggaataggaa
  2271601 gggaaatggt gtctagggaa atcccccatt gttgggactt tttgtgcaac tcagaccgac
  2271661 ttttgaccgc ttttttcact tggccttgtt tgctgagata ttgttcttgt ttttgcttgg
  2271721 tggctaacca ccgttcccga ctaaaggttt gtaagtctgc atcctcatga tgagtatagc
  2271781 gttcgtaaaa ggtcagcgtc tctaccaatg agccaatttt ctctaaagca acccctaact
  2271841 cttgcattgt taactccttc tcccagtctg ggttaaagac aatttgttcc tttaaaaatt
  2271901 gttcataacg cttgcgtaag tctctggata agcaatcggg gtctaactcc gaataagcga
  2271961 gggttttggc gatgctgaag gggaatccta actcgtttgc ctggggggtg gagaggaggt
  2272021 tgggatgggt ttcgagaagg tctatggtgt tttcccagtc ttgtcggtgt aggagtttct
  2272081 ctaggagata ttgtaaggca ctttcgccta tgttggcttg ttgggccttc tctaaacaac
  2272141 ggttgacttt ttcgggtaaa ctgaggactt gatacaccca aaccgcctct ctccagtctt
  2272201 cctgttgttc taacgcagtg gcaaccccgg ttaaccagtc gggggtttcg gggtagtcgg
  2272261 ccacctgcca ggcggttaaa atgcggtcat attgctttgc tttggctaaa taactcaatc
  2272321 ctgcggggag tcctaataat tccgctttgg ctaggttata ctggggtgtt ttggtacttt
  2272381 tggcggcttc ccaacaggcg acggccatgg gataattttg gctataatag aaacagtatg
  2272441 ccgcgcgatc gcgcattcca gcatatttcg catcggccag ttgttgcaac acctccccca
  2272501 actgttgcca ttgggccgca gagatatcgg caggatgttc aattaactgg gaaacagtat
  2272561 ccccgtatgt ctgcattgct gctttccatt gggccaaaaa gcgatagtcc tctaaacggt
  2272621 tttccactat cgccgttttc agaaagccac taaactgcca aatggcggta aaatcaggat
  2272681 tggccgtcgc cataaacgcc actaggggac ggactttttc cgggtggaca accaaccctt
  2272741 ccgtctctgc aatgcttcct tgttgctgat accacctccc caacgcaggc cagtccatcc
  2272801 ccaaccaaaa acaattccac gcttcctgtt gttcccccag tttcaggaaa tactcccctg
  2272861 cagaggaata attttcctca catttctggg cccaagcatc acaccacgcg gcctgggttt
  2272921 catctcccaa ttgtaaatag gcttcctggg cccgtcgtaa taaatcagcg ttttcgtcct
  2272981 ctatcccttg actggcgaag gtttgggcaa tactaggcag gtcatcactt ccccgtaatg
  2273041 cttccgcatg atctccggta tcaattaatt gaatacgatg ttcccactgt tggcgatgtt
  2273101 tgggaaggga atttaataat tgttctaatt ctgcggggtt gcttgcgtgt ctccagagcg
  2273161 tcgtttcccc gttttcagta tcgacaataa ataatcgttc cgttgcgcga gatgcggcca
  2273221 catagagttt attaaaaaag tatttgcttt cctccgatgc cccttccatg gtgttccaaa
  2273281 tatccgaggg acatttctca ccaaatttat ataaaaccac ctgtttaaat tctaatcctt
  2273341 tagcggcgat cgcactcaaa acattccaag gtgttttctc ccggtggttc acctgttgta
  2273401 aagttcgtaa cagttcatcc cgttgtacat agtctgcttc tcccccttgg tcacaaggaa
  2273461 tgatgataat ggtatcgcgt aaatagtctt gcagttcctc taaagacgta ttgcgtccta
  2273521 aaattaattt ttgcggtaaa aactccccat gtcgtcgtgc tttctgggga cgtaattcgg
  2273581 gaattgagaa taggacactc cgccacaatt ggattaaatt attaacgcca acaatagcgg
  2273641 gagttgagcg ataattagat tctaactcag caaaattcat ctctaaccct aagcgtccgg
  2273701 taggggaaag agtggtgatg acttcgttat agaatgcggc ctttaaactt gcccagcgaa
  2273761 accccgtagg attcagggtt tgtaggggat caccggcaaa agcaaacggt aaactctcaa
  2273821 tatgttggtg ttccaaatca taatcggaaa ataccgacaa cttcataatt aattgtaact
  2273881 ctaaatgggt aaaatcctgc gcctcatcac agaaaattgc cgtatattcc ggacgatagc
  2273941 attttaaatt taacaccttg cgaattaaat cctgatcatc ccatttttcc tcctccttta
  2274001 aatagcggga gtaccacttc cacaccgtct cataaatttc ttcaaattcc tctactgtca
  2274061 ccgtttgttc ccgtcgagga atctccttat agtcttcgct atttaaataa caatctcgct
  2274121 catccagatg gtatccttta ataaaggtgc gaatcacttg ccagcagact tccgcagaat
  2274181 atttactctt gagtttccga taaaataatt gccgaaaacg gtgaaaagag atatagttgg
  2274241 catcattaaa attatcccgt tcttctaagg ggagcaaatt ccggagaaac atccgaaacg
  2274301 acttaaaaaa tggactaata tccggtaaat cttccgactc tccccgcttc gctaaaaagc
  2274361 ggtaatggga cgctaacagg ggaataaccc gttctttcgc cacacgcagt aagcgttcat
  2274421 tgtaggctaa aaagagaggg tggggtttag ctagaataga gttttgttgg agtttacaat
  2274481 aagaaagatg gcgatggcag tagtccgcaa aaagatgaaa taacatggtt gacttgccac
  2274541 tccctgcttg tccattgaga aacaaaggta aagaggtttt tgtggtagaa actccgtgta
  2274601 aaatggcttc ttcctctgcg gataaagcta agttggtatt ttctgcgttt tcgatggcta
  2274661 accagttggt ttcatcggct aataaataac tgggataagc acgactggct acggttgtca
  2274721 actcatctaa agtaatgggg gtttggggac taaaaatgct aatttcagcc tcttgccaaa
  2274781 atgtgcctaa aaggtcttca atttcagtat ccgtgggaga gtgaataaag gggaaaatta
  2274841 aaaatagaac ttgccgtggg gggtcatcgg tggtaaatat gcgactatag agaatccaac
  2274901 aactcccgtc tccgtaaagt tgaatgccct cccaaggggt aggctggccg gggtcttgcg
  2274961 gggcatccac taagactgct atgttactat tgaaggctcg ccagtgctgc tgtacgtcta
  2275021 gggtggcgaa ctgattcacc catgcctcgc tctcatagac caaaacagtg ttaaaatcca
  2275081 tactgaggct agggcggttc aaccaagggc gcaactcatc gctgaggggg tgggggaaat
  2275141 ggtgcgcttg gtgagaggct ttaaccacat ttaaccattg ccagaggcgg tcgtcggtaa
  2275201 ggttaacatc gaggggttga tttgcccaat tgacgcgatc gcgcaaaaat aattcatact
  2275261 catgatcccc ccgtctaaac accttcaacc agcagagaat ataatcctct cccaccttac
  2275321 gaatacgggc aattagccgc ttattcccct cctttcgctt caaatagggg taaacccgtt
  2275381 caaagcgggc gagaacttgc tctagactca tggtagccaa ttctgaggac aggcgatcga
  2275441 ctttatcggc cagtcctttt gcattaacct gttcattaaa caactctgtg cgatatacgt
  2275501 acatcccaac agccttattt gtatctctag acactatctc tattgtctat ttttattggt
  2275561 tatttgttgt tggttatttg ttgttggttg ttggctgttg gttgtttagg ggggtaaaag
  2275621 ttagataata tggggcttgt acggtgtttg ccgttacgtc aaaatcggag aaactccgtt
  2275681 cagggatatc gcggagactt gacaaaacta aaaaaatgtg cagtgttttt taggcaaaaa
  2275741 acagcctcct atcccggcct cattccccat cagtccaaaa tgaaccaaga acaaataacc
  2275801 aagaacaaac aaccaacaac aacctgatat attgaggagt taatggaaca gaagcgggaa
  2275861 tggcacaggg aaatcatctt aatttaagtt tagcgatcgc acccttaaac acctccgggg
  2275921 gagaacactt tgcgatctgg gttctcgatg ccccgttacc tgcgggttat gtccatcatg
  2275981 actgtatttg gccttacgaa ctcacccacg cttggatcgc ctggcaacaa atgttttccc
  2276041 tgcaacaaga gttatacctc cccgtcgaac accccgatct cgacattaac cagggattta
  2276101 tccccccctc cgactccgat aacctcagtt atggggggag attaatgcag gaattgggga
  2276161 ttcaactctg gcaatggtta tttcagggat caatccgcga tagtttagtc cagagtcgcg
  2276221 gcctctccct cggacaaaag caacccctcc gcttacgact cgatatccgt gatcccaaac
  2276281 tcatccccct cccctgggaa atcatgcaat cccaacccgg aaaacagtcc attggcctca
  2276341 acgaaaactt actctttagt cgaaccaccc gtgatgttga tcccctcagt atctctcatg
  2276401 cccaagatca cctcaagatt ctcctcgtct taggggaaag tacccacccc tctagcgcag
  2276461 gaacattaca actgcaacaa gaggccgact ccctcctcac ggccattcaa gaaaacaccg
  2276521 aaacctccaa catagaacgg tctaattatc ccgttgatat caaagtcgat accctcattc
  2276581 aacccacccc cgcagaactc aacgaaaccc tagaaaataa taactataac gtctttttct
  2276641 acgcgggcca cgggataccg gcccccgacg gcggattgct gtatttgcac tcagacgcga
  2276701 aaataaacgg cacagaattg gcccaggtct tagtccggga acaagtgact ctcgccgtct
  2276761 ttaacgcctg ttggggggcg caacctgatc gcgtccaaaa aaccagttta ccccgcagta
  2276821 gtctggccga agtcttaatt catcatggag ttccggcggt attgggaatg cgagatgcga
  2276881 tcgcagatca agaagcatta agtttcattc aagccttcac agaagcctta tccgaacgaa
  2276941 tgtccgtaga tagggccgta gccattgccc gacaacaact cctcaccctc tacaaattta
  2277001 accaacccgc ctggaccctg cccatcctct atatgcaccc ccaattcaac ggcgaattag
  2277061 tccgttctct cggcgaaggc atcaccgaac tccccaccgt cctccccagc gaagggggaa
  2277121 cccccgtccc caccgccatt attcgctttg tggacgacca aaagcgcgtc tggaacttac
  2277181 acggaggcat gctccgcgtt ggccgtcgat ccgacaatga tttagtcatc cgcgaacgct
  2277241 gggtgagtca gagtcacgca gaaatatttt accgagaaac caccgcaggg agtaaaaacc
  2277301 cctccagtta cttcctgcgc gataactccc gctttgggac cttaatcttt aatggagtgg
  2277361 gttgggaaaa aatccaccgc caagaaatca gcctcaaatc cggaatgcgt atcaaattcg
  2277421 gcagcagtca aggccaagcc ctagaattta tcttggaagt cgaggattag aagctgcgga
  2277481 catcttcccc actattgaca tcaattaacc ggatatccaa tgaaagcgaa aacctgttca
  2277541 aacgaacgat gtcatcaagt atttagggta caattttatt gaactgagcc ggcttaaaca
  2277601 gagtcgaagt tcttagccaa agaagttatc ccttggtgta agctgttcgt catctaaatt
  2277661 aaaatatcaa gaattccaag aatcccgcag tgcgaccatc ttggtcgcta tggtatccca
  2277721 atttaaatgt gtgacagctt agagaattat aacctgataa gaatcatgca acaaacttta
  2277781 aatcgtatta cttttaatcg aaatattcta ggcggaaaac ctattattcg caatttaaga
  2277841 atttccgtcg ctatgattct agaattattg gcaaaaggcg caacacgaga ggaaatttta
  2277901 gaagattatc cagaattaga aactgaagat attgaagcgg caattatgta tgcttgcttt
  2277961 ttagtcaata atgaagaaat tatagaacgc aaatcagtga tgtagggtga ctgcatgaaa
  2278021 tttttaattg atgttaatgc cagtcgcaca ttaggattct ggttagcggg tgaaggatat
  2278081 gatgtagctt atgtaagtga tatcgatcca gaaatgaccg atgaagtaat cttagtatgg
  2278141 gcgattaggg aaaaacgcat cattctgacc acagataatg attttgaaca aatgatttgg
  2278201 caaaataatt acaagcatta tggtgtgatt cgtttagaaa atttgcctag acaagaaaga
  2278261 caaaagttgc ttgcagaagt attacaaaat tatactaaag agttacaaca aggttcgatc
  2278321 ataattgcac tcaaaaacaa atttagaatt cgtcgttttc cgtagctaat tacaaatgat
  2278381 ttcctgttat gtaacgggtt ttcgtagcta tctttcaccc atcagttact ctcgcttcag
  2278441 tgggaagaga acacagggga aagactgatg agtcactgtt tcccgaccca atgaccccgc
  2278501 aactggtaga atcgttctcc actcagatca ccaaaacaat gtgacttgtg tccttgattt
  2278561 gacgtaacct tttccgattg aatagaaacg gactcccaca agtgacagtc atggcttgta
  2278621 atacaaatgt gcggcatatt ctaggacttt cggggggaaa agactccgca gcattggcgg
  2278681 ttcttctcca tcaagaaatt cctcagatgg agtatttttt ttgtgatacg cacaaggaac
  2278741 tcccggaaac ctacgcattt ttagaacgca tccaagcgcg gttagggatt gaaatcgaat
  2278801 atttaagcgc gaaacgaggt tttgatcact ggctggcttt acatagcggt tatctcccct
  2278861 caccgcaaaa acgctggtgt acagaacaaa tgaaaattag accccttgag gcgtttgttg
  2278921 gaggcgatga ggccattagt tatgtcgcca tccgggccga tgaaaaccgc gatgggtata
  2278981 tttcgactaa acccaatatc aaacccgtct atcctttccg agaacgagga ctggtaaaag
  2279041 cagatattgt ccgactcctc gaagagagtg gtattggcta tccggactat tatcgctggc
  2279101 gaagtcgttc cggttgttat ttttgctttt ttcaacgcaa gtatgaatgg gtgaaactag
  2279161 ccgaagaaca cccggactta ttcgccaaag cagtggccta cgaacaagaa cacaaagacg
  2279221 gacgaactta cacctggact caaggcgaaa ccctcacaga actgttagac cgcaaagagg
  2279281 aaattatcgc ccaccatgaa aaagccatgg ccagagaaca ggtcaaccaa ccgaacaaac
  2279341 ccctgtccga agccttggcg gatgttttag atgaagaaga cgaagacctc ccttgtctaa
  2279401 tttgtcatct ttgagcaatt acccattacc cattaccaat tacccaaaat gtcatttagc
  2279461 tttggtgtac aaaaagaccc catttatgga acctatggag aatttacgct tggtcgtgaa
  2279521 aataatcaaa ttcgcgccca atttcttcta acgaaaatga aacccggatc agctggaagt
  2279581 tgggaaaata cctttgcttc gcaaatgatt ccttggcgag aagtttttaa tgtagaagaa
  2279641 ttaacctttg atgaactcct ccaacgggac ttagacgact cacgggttgc ccacgactta
  2279701 atcccctatc ttttaggcga atcaggcgat tcagcccgct tctttccgcc tattttagct
  2279761 gttcttgttc ccaaaaaaca agaaaaaacc ggcattaaac cctattatcc cacccccaca
  2279821 gcaccagaag aaacaaaact caattttggg gatttattcg agtttgaaaa agccaccttt
  2279881 gagggtcaag ttagcccctt gggggtaatt aaatataacc gccatcaagc ggcttttatg
  2279941 attgttgatg gccaacaccg agctatggct gtattagcct tacatcgaca aattaatcaa
  2280001 acctggaaag gcaatcgtta tgctaccttt tatcaacatt taaaattaca agaagaacaa
  2280061 atccaaaata ttgaactccc catttgtgtt gtctttttcc ccgatttaca cgaaactaat
  2280121 caaacggttc aagaccaagg aattgattta aaaagcgtct gtcgggaaat tttccttgtc
  2280181 gtcaataaaa gtgccaaacc cgtcagtcaa tcgagagaac tcttacttga tgatgaagac
  2280241 ctagccgccc gcatgatgcg agaaaccctc tcgaaactga aaaaccgcgg ggaagataaa
  2280301 gcctcccttg cacgtattta ttgttttgcc ttcggcgata ccgacgcaga gaaaaaagaa
  2280361 gtagtcgtcg gtcaactcga atatacttcc gctgtcgccc tccataaaat gcactgtgca
  2280421 gcggtatttg gggtggaaaa agcctttgac ttgacgaaag aaaaagtggg ggatattacc
  2280481 gatggtcgcc gcattcaaaa cccagaccgt ccggtcatac tgctacgaga aaccccttta
  2280541 cacgactggc cgaccttacc ccgtcgttcg ggaaaaactc acgcccccca agacatccaa
  2280601 gaagcggtaa atcttttagc gcaaatgact gatgaggttc tctttcccct ctttgaccgt
  2280661 ttccgcccct ttgctgtcca caacgcagaa atgcgggcat tacgcacccg tttacaagac
  2280721 cccggcatga tggccgaccc catccaacgg aaatgtttta gcctcttatt tgaggggagt
  2280781 ggggtgcgga cggtgtttga gtcccattta gaacgactca aaaaacgcaa aaaaaccgcc
  2280841 caagacgaag gaacagagat cagtgactac acccgtaatc aactgaaaga tgctcaagcg
  2280901 attgatgggg cttggcaaca acaccgagag acaattaaaa aatatcgggc tgcccgctta
  2280961 ttttacattg acccagagca attttttgac aatccagatc atcaagaaga ctggcctaaa
  2281021 ctcctcaata aagccaatac tatttttgat actgtttcca cgcaagcctt ccaactgggg
  2281081 tatctcatgg ctgtgcattc cgtcgtggaa ttgatggcct atcgtgaaac cccttatcac
  2281141 cagcgattgg caatggtgca gtttgtggct aacttgtttg ttgatgctct caatgcttac
  2281201 ttttcctcta ggtccgccaa cgaacaccgt agctataccg gactggtgaa agagtcgcgg
  2281261 gcggatgttt ttaaccggaa tgccttaggg ttacggggac tgttggtgca gagtgtgcag
  2281321 gagttgaacg agaaacaatg gttctttttt cgttatgccg tgttagagat ggtgcattgt
  2281381 aagtatacct atcgcactgt cgcaaaaact ttagcagccg ccagtgatcc cgccattgcc
  2281441 caacgatatc gagaggtact gcccaattta attggccatt tgattgacct gcgtaaacat
  2281501 tacatggatg atgcagaaaa tacggccatc aagtcatctg ggtttcaaca ggaacttcag
  2281561 ttactccggg cagagttaca aggggccggg aaatcccacc cagagatcat ggaacaaatc
  2281621 aacgctaagg aaagcgcaaa agcccaagaa gtccaacgtc aatgtcagga gaatctccaa
  2281681 gccagtttag gggagattgc ttcagccgat caactaattt atcgcctgtt gggggatagt
  2281741 gtgggagagt tgaggaacaa tgcctaaatt acaactcggg tttcatggca cttttgccct
  2281801 caaaaaagag gatgtattga aaattctggc cgccgcgcag gaggaacagg ggctagatga
  2281861 tgacctagag gggttaatga gacgtaccac tctaggtaac aaaaaagtgc agccgatcaa
  2281921 aacttgggcg atacggtcgg gtttagtgga gaaaaaaact ctcagtcccg aaggccaact
  2281981 gattctcggg gttgatcctt atctgcaatc cccgctgaca gattggttta tgcactttta
  2282041 tctcagtttt gggggttatg gcctacaacc gccaccgaag aatccggcag agtggggcgg
  2282101 atggccttat tttattttta gttttctccc ccaacagccc tactttacgg tcgaaacatt
  2282161 gctcgctgct gtggccaaag tctttcccca agaagccccc aaaaacctgc ggaaaaattt
  2282221 tcgctatgtc ttgcgggctt atacggaacg tcacgccctt tggtcttgtc acttcctcga
  2282281 acagtcttca gagggggaat attatcgtaa tggggaagat ttgccgaatg tgtatctggg
  2282341 gggatatttt ctgcaccagt tatggcgacg ggatttccct ctcgatgcaa cccttcccct
  2282401 gccccaactt tgggcgcaac cgatgggcat tttacccctg ttgggggtgg gagaaagtcg
  2282461 ttttgatgat tacgttacag ccatggcgga ggtgggcatt gtgcagcgtt tgggggatga
  2282521 tttacaactg ggtgaggttt cgcctttagt tttgctcgaa aaagcctata cggttggaca
  2282581 agtggagttt taagggagaa gagcgactat gcctaaattg caattggggt ttcatggcac
  2282641 gtttgccctg aaaaaagaag acctgcgtaa acttttagag gttgcggcag aggaggaggg
  2282701 ggtaaaccat aaaaaagagg agttaatgaa acgtactgga ctgggcaatg aaaaagtttc
  2282761 acggattaaa caatgggcca tccgttccgg tttcattagt gatcaacacc tcagccctga
  2282821 aggagacatc atccgccaac aggattatta cttgcaatcc cccattacgg agtggtttat
  2282881 gcacttttat ctcagctttg gtggctacgg gttgcaaccc tccccagaaa cgccagcaga
  2282941 gtggggcggt tggccgtatt ttgtgtttga ttttctccca gagcataata ttttcacttt
  2283001 ggagcaatta gtggattcgg ccagaacggt gtttgaggag tctcccaaac agattaagaa
  2283061 aaattttcgc tatctcctcc gcgcttacac tgagtctcat gccctcttgc aatgtcattt
  2283121 tctcatctac gaaaaagata cgtatattgc tagtcaagcc cctcttccgc acccctatct
  2283181 gattggctat ttcctcgcta aactctggga acgggatttc ggggatacca cgtctgtttt
  2283241 aacagagcaa atttttcagc aacctatggg actgggggcg attttgggca ttgaggatga
  2283301 tcttttgcaa ggttgtctca atcagttaga aacgttggca ttaattgaac aacggcgtac
  2283361 tgttccccca gaacaggtgg tgcgtcaatg gtctagtccc ttggatttgt tagaaaaagc
  2283421 ctatgctacc ttttgatatg aaatccggat gattatgctt aataaaaaaa gcagggagcg
  2283481 agacgctccc acttcctatt ggtataatca cgcttggtgc gggttggcaa gcccgctatt
  2283541 tatattgagt agatgttaag ggatgttgtt ggggtatttc cagaattgtc ttaacggctc
  2283601 tgactctatt catttttcta tcagtttccg tgattattca atgcctctgt gtagaaactt
  2283661 atcgagttga ttttttttct tggaggaatc tcttaaaata gaacctaaga gaacgtcctc
  2283721 agaccctgtt catccgtact aggcagcgtg tcctatgccc tatttacctg acgttaaact
  2283781 ccgaaacgtg aaattttgcg atcgcgccca tcttttggtc tgggataacc ccaataccat
  2283841 cgatctccgt taccttacct atcaagaaaa cgcccaatgg ctgagttatc gccaagactt
  2283901 actcaaccgt ctctccccca acagtcgcat tctgaacctc catcgccacc tcgaccgaga
  2283961 attcactgct attaagcaac tttgtacgac agcctctaaa cccattgtcc tcctcaccgg
  2284021 attagattat ttaatcacct atctcgacat ttaccccaac agtcccatca ccctgttttg
  2284081 gcagagtctc tataatctcc gccacctcga acgcattctc tggattattt tacccagctt
  2284141 actcattccc tcaaactggg atgaacaccg cttaaaacgt ttttaatttg tgttttcctt
  2284201 ctttttttga acatcatgca gttaagccaa cttgtcaaaa ttaatgaatc tgccctagtt
  2284261 gcgaatgcag tcaacttcga cttaatggct gacaccgaaa aaaattgccg tctttgtgag
  2284321 gggtttgttt ttaactacaa tgatgatcct ggcaaactgc aaaattctac tgtgggggtt
  2284381 ttagatgcct tgcgacgcag cttccacagt cgcaacgaac ccaacatcca cctgatggtt
  2284441 caagactacg gtaagggaaa atcccacttt gccctagcgg tggccaactt tttcagcaaa
  2284501 cctgccgaca gtcccgaagt ccaaggcatt ctccaacaag tagaatacgc cacaggaaaa
  2284561 gaacaccgca tcctcgaagg gttaaaagcc tctaaaaaac gaggcaacca tttagtcatt
  2284621 tgtctgagtg gcgataaaac catcaactta aaaaaatata tcctacaaca actacaaatc
  2284681 gccctagaag cggacggaat tacagacacc attgcctcgc aaatctgcca acggcccctc
  2284741 cactatctaa aacgcctcac cgaccgccaa cgccaagagg cggaagcctt tttaaatacc
  2284801 tatcgggagg gagaatttga tctccaaagt ttaattgacc tcctagaaag taatgaccat
  2284861 gaagcagtgg ttcacgtccg agaaattagc cgccacttaa ttggtgatcc ccttgatttt
  2284921 caagacaata ctgatattta tgatgtttta caaaccatta tcacccaact ttgtcaagga
  2284981 gaaaaccccc gttatcaagg agtgattttt ctgtttgatg aactctataa ttatttgcaa
  2285041 ctgtggtcta atgattcggc gagtatgggg ggattaacct tacaagaagt gacgaatatt
  2285101 tgcgaaaact ttaaagggaa agttgcctta ttaagtttaa gtcaaaaacg acccagtaac
  2285161 tatactcccc agaaaaatac ggaaagttat caacgcatta ccacccgaat agaactcaaa
  2285221 gacagcacct acgaacccgc ttcgagttta gagttagtcc tcgataattt aatttatcag
  2285281 caaactaaga caggggactg ggaaaccttc tggaaacgat ggcaaaatac tctagttgag
  2285341 acgaatacag acctctatca aaaccgcttt ggtcattact atcaaccccg tcaatggact
  2285401 caagcagatt gtttaaatca cttaacggtt ggttgtttcc ccttacatcc gttaacgacc
  2285461 tatttactga gtaatttagg cttttctcaa ggtcgaaccg ccttacaatt tatccaatcg
  2285521 gatgtaaaag aatttattaa cacattggaa acggaaaagc aaggtaaatt aaactttatt
  2285581 tatcccgtaa ctttagtcga tgcgtttgag gataattttg cgaattcaga ctctaccaat
  2285641 tattccacct atcagcaagc ctatagtgct attatcgcgt ctgctagtcc cgaagaaatt
  2285701 atcgtattaa aagctatttt tctcttctat tttactaatt ctgggaaaaa tgtcaaatcc
  2285761 tctagcactc aaaaaggggt tgccttatta aaaaaagaag atagtgaacc ccacgaggag
  2285821 attttaagtt tactcacagg aatgtctcgt gtccaagtca ccaaaacctt agaaaaactc
  2285881 agcaaaaccc gtgaagtcat ttaccatacc caagccgata atacctatcg ctttttttct
  2285941 ggggggtttg ggatcattga cctacggaaa ctggtaaaag aagaagcgag tcaactgact
  2286001 cccgctttat cccgggtcac gaaacattta aacaaccatt tacaaatgat tgtgggaaaa
  2286061 cgggaaatta tccccacaga atttattgaa gattataaat tagtgagtga aaattggttg
  2286121 tttccctgtg aaatttatac cataccagac tttaaaaaag ccctctcgtt gccaaaaacg
  2286181 ctacaaaata aattggggat tgtggcttat gtgattgcca atactagcga agaactaaac
  2286241 caatttaaga gggaattacc acacctttta acttcttctc cagaggacaa aaattacaca
  2286301 aaacagcgtt ttgtggttgc ggtggccacg caacccgtgg atgagttagc tttagcgtta
  2286361 ttagaacagg acattctgag tcgaaaaaat gtccaagagt ttggggaagc ggtgaatatt
  2286421 ctgaagaaag aatacaccga tcaaattacc cgtttaacgc gaggattgtt taaagggtgt
  2286481 accttttcct gtgcaatcga tgataaaatt gcagtgagcg atcgcaccca accctctccc
  2286541 gtcgtcagta ccctcctcaa agacttatat cccttcgttc cccccgtcgc caaaaatgat
  2286601 aaattaaagc tgagtagtac caccggaaac gaagttattg gttatacggc taaacgcctt
  2286661 ttagaagaca atttacgacc tcaacttttt ccgaaaaagt cctatgtgaa taccattgat
  2286721 ccagtttgcg tcaccgcttg gggaatctta caaaaaactg cgcaaaaata cacagtaaaa
  2286781 gttcccagta actccaacgt taaagcagca tgggataaac tctctgaact caccaccatt
  2286841 gaggaaggaa aagacgagaa accgatagat ttggaggaac tgtggcaact cttttctcaa
  2286901 cccccttatg gctataatga attaaccttt actttattac tcgcttgttg gttagcctat
  2286961 caccggtctg agatttatct acaaggcaat tttggcattc cccagaaaaa atcagacccc
  2287021 acttttcgcc aacaagaatt agtgcaatat tgggcaacta cgaatgtttt tgataaacca
  2287081 aaatacttta ttaaagattg ggtgttaaaa agacccaaac cccgcttaat tcgtcgtcga
  2287141 gattctctcc cggttcttcc ccctcagatg acctacgaag aggcccaaga gaaattacaa
  2287201 cacctccacg attatctccc ccgcatcgaa gctaaaaccc ccgaagatgc agcagaatac
  2287261 cgacggaaac agcaggccat tcaaacttgt ctcgaccaat taaacattca atttgaccgt
  2287321 ttacaacaag tagaaaactg tttagccaaa cctaaatctc tcgctctcga acagtggtta
  2287381 gactgtcact cgcaactgca aactaattta tccgacgtaa ccgagggaga attcaccctt
  2287441 tcccctactg aagaccaaaa agcgcgatac gaaaacgcta aattagaaat tctgaaatcg
  2287501 ttggatgaat atgtgaaaca attgtgcgat cgcctccctc atttgaccag tgaaaaagac
  2287561 tgcggggctt accaacaaga actcaccgga gttttacaaa aaatccaaca aactccccag
  2287621 ttacccaacc atttaatcca acaattaacc accacagaaa agcaaattcc ccaacgatta
  2287681 caagaaattg aagatgagca aaaaattaag caaattcgcc accgacagct aaaccaaggg
  2287741 aaaacgctgg tcaattgtca agagaatatt aaacaaattc aagacttaca aaaacaactg
  2287801 cataatccga aacgttatca aactgaaata gaggaaaatg ttgcagcatt aaaagagcaa
  2287861 attgtcaagt atgaaaccca attacaagaa atccgcgatc gcctccccaa aatccaaacc
  2287921 ttaaacgagg ccaaaaccct acaaacccaa atctttgctg agggatattg ttacaccgaa
  2287981 tccaacctac aaaccgaaca cgaaaccctc cggtcggaaa tcaccctttg ggtggaatta
  2288041 ttccaaacct ttgacaccat taaaacccgc ttaaacaccc tgcaagactg cgaccagcaa
  2288101 ttagagatat tagaccattg gagaattcaa aaccaagact cctttacccc ggaactagat
  2288161 caaaaattta aagagatttg tcagcaaatc aaagaccgca aaaatcacct ccaagaccaa
  2288221 aaacaaaacg aggcccgcaa atgggtccaa caaattggta atgatgctgt ccccctccat
  2288281 caaaatagtt atagcgatcc agagaatact atcaaaattg cccgtcatct cttaacccag
  2288341 attaacaccg aaaaatccca atatcttggc tatctcaacc ccgacatgaa agggacaatt
  2288401 gagtatgtga cccagttatg tcagaacacc attgaacaag acacagaaaa acaaattgag
  2288461 ttcttattcc aagacttaac ccctcagcga cagaaagcag tcctcatgca actgcaaacc
  2288521 cgttacaact cacagcaggg aggccaccat gagtaacaac cccctcccca aactccctga
  2288581 aagcgtaatc cttgacccca ccggactcta tcccccctct ccagactata ccccgatcac
  2288641 caccgaaaga gactggttag aacagatggg gagtcaaaag gggcccgttt ggatacaagg
  2288701 aaaacgtctc tgtcactgga cgcaacaatg gttaaaagca tggaatgggt tagatgcgat
  2288761 cgcgcaaatc aaacaacccc cccgcaatca cctacaatcc tacttaccca ccattccccc
  2288821 cgactggacc gatcaagaca tcctcgaatt ggtcactcaa ctcgacacct accccaattc
  2288881 tcccattgcc cgttacctag ccgcaatcag tgaaagcgac ccccaaattt ggttaagtcc
  2288941 cccctcccgt aaaaacctgg cagtctggtt aaccctgacc atcccggcaa aataccaccc
  2289001 cctcgaaacc tattggcaac agcaacaaac cggaaaatta gccccctatt accaaaccga
  2289061 caataaaccc caactcctgc gtcaatggtt aggaattgcc cctcccccct taccagaatt
  2289121 aggcccctat ccccgcgaaa ttcccccatc cttgcaaaga gaatttaacc aatattggga
  2289181 aacccaactc ctgcaaactg aagggaaaat cttagactct cttaaccctt cccaaaccag
  2289241 tggattttcg caaattgcag acatcgggta caaaaccttt aaacaaagac cccagttatt
  2289301 aaagcgagtc cacgaacgga aaatcacccc ctatttaacc caccaccaaa aagaagacct
  2289361 acaagacctc ctcccccctc ctcaacccaa ccccctcccc cccgacgcaa ccccacaagc
  2289421 aaccctgcaa tgggccaccc aagactacct cccctttcga cggtgggaaa tgctgcatgg
  2289481 gaccagtcgg gacagtgaac ccctagcagc aagtttcgtg gactggatag catctcacta
  2289541 cccagaccta agtaacgccc ccgtggccga gtccctgcta aactataacg tagcccacca
  2289601 cgttaccacc ctctgtcaag actccccagt tctctgggtg gtggttgatg ggttaggatg
  2289661 gctagatcag caagcattac tcgacgaact caccacaacc aaccaactgc aactcgcaac
  2289721 cctcgaaccc cggtttagtc atctccccac caccaccgca tacgcaaaat ggagtttata
  2289781 cagtcaactc caccccgacc atgaggactg gacccgcgac atgaacaaag cctttgctaa
  2289841 aatgggcaaa ggtaaacgct acaccgacac caccctcccc caactctccc aagacctgca
  2289901 acagcaacgc tatgtccttt attgttggga taccaccctc ttagatgaac tctaccatga
  2289961 ccaacgggac tggcgacatc tttacaccgt agaacgaccc agcaaactca gggaaattgc
  2290021 cgataaaatt cttcacgcag tcaaacaata tcccgaccct gaacacctcc agattgtcat
  2290081 agccagtgac cacggtcaaa tgatggggaa aacctctcac ctctctccct gtccggccaa
  2290141 tcttgaccct caaggccgca tggccgtagg ggaaaccgat gatccgcgtt ttctagtgtt
  2290201 aacgcgcgat cgctaccctc tcccccaccc tatcagtatt gtccgcgacg cggccaccgt
  2290261 caacgccttc aattatcaag accaaaccat catcgggtct cacgggggac tattccccga
  2290321 agaagtcgtc atcgggtatt ccctcctccg tcagtccgtc caccgttccc ccgtcctcat
  2290381 cacctgtcat ggacaaggaa aacccagaga acccggtcaa ctcaccctca ccatagacaa
  2290441 ccccaacccc gtccccctca cctccctcgt cctcaccctc cccccccgca acgggtatcc
  2290501 cctcccgaac cccatccctg caaaccaaaa aaccaccctc accgtccccc tccaggactg
  2290561 tcccgacctc tccggggata gtaatatcct agaactcgat agtcaactca ccttttccta
  2290621 tggcaacacc gaacccacca ccgtttcctt tacaacaacc ttaaccctag aagcagtctt
  2290681 ccaaagtggg tttagccttg atgatttctt ataattaaac ttgacaaaag gataatttta
  2290741 tgcaagaaac tcaatacaat aatcaacgaa tccgagacat ttttgggtca ttaagcatcg
  2290801 acaaaacccg cttaccctcc agtggtctca ccaccattgg agtccctagt ttcgtagccg
  2290861 aatggttact cgataaaatt gtccccggag aagggaaact aacagcacaa gaacaggaaa
  2290921 aagtcaatag ttttatcaaa aaagccttcc cccgcaaaga tgaccgtaac gaaattacct
  2290981 ttgatctcac ccaagggaaa catcccaaac taattgccct catgcaagtc cgggttaaac
  2291041 tagagaaaaa tgcccaacaa attcccgaac ctatcgccaa aatacccgta ttagactttg
  2291101 aagattgtgc cattgaaact tcattaattg aacaacataa aaaactcctc cgtcaagggg
  2291161 tttggggcaa aattcattta gccatgcagc ccgatggaaa aatagaaatt cttgactttg
  2291221 acccttttca atgttccctt attgatcccg atgcttatgc caaatttcgc tctcaattta
  2291281 acaccgttca agagtggaaa gacttgctct tttgttccat gggatataac cccgaccatc
  2291341 cccattatac ccccaccgca aaaacgtgga tattagcgcg actcttgccc ctcgttgaac
  2291401 ccaactatca cctgatggaa cttgccccga aagggactgg gaaaagtttt gtttttgaaa
  2291461 atattagtag taaagtgagt gtggtgagtg ggggaaaagt gactcctgct caattattta
  2291521 ttaacggcaa aaataaggag gtagggttac tcggtcgtca cgatgttttg gtgttagatg
  2291581 aagtgcagag tcttacgttt gataaccccg atgaagtgat tggaacatta aaaacgtatt
  2291641 tggccaatgg acggtataat cggtcggggt ttgcagaaat ttccagtgat tgttctttgg
  2291701 tgatgttagc aaatattgaa ctcacagaag acttaaaacc ccgtaacccc aataacttaa
  2291761 ttgctgactt acccaacttt ttcaaagaaa cggccttttt agaccgcatt tttggcatta
  2291821 ttccggggtg gaaaattccc aagtttcaac gggatatggt ggcctcccaa gtggggttaa
  2291881 aaatggactt ttttggggag gcattactgg ggttacggta tgataaccgt tattttactt
  2291941 atgccaacca acacacccat tttgagaagg caacggtacg ggatcaaaat gccattttaa
  2292001 agtctgcgtc ggggtttctc aagttattct atcctgatct taatttaact cccatggact
  2292061 atcagcgaga ctgtctcgaa cctgcgcgac agttacggca agggattcgc aagtcgttgt
  2292121 attatttaga tgatgagttt cggtcttatg gacgggatat ttttgtaagt ttataaacaa
  2292181 caaagaacaa acaacaaaca acaaacaaca aacaaaaatg actaaaccca tttatctaga
  2292241 ctaccaagca acaacccccg ttgatccgag ggtgggggat aaaatgttat attatctaac
  2292301 gacggccttt gggaatgcta gtagtgtgga tcatagctat ggggatgaag cagataaggc
  2292361 cgtgaaagaa gcgaaatgcg cgatcgcaaa attaattcaa acctccccca aaaccctcac
  2292421 cttcacctcc ggggccaccg aaagcattaa cttagccatc caagggagtc tctcccgaca
  2292481 acaaaccccc cgcattgccc tgtctcccct cgaacatcag gccgttttgg atacttgcaa
  2292541 agccctagaa cgacagggta aagtggagtt agtcttttta gaggttaatt cccaaggcca
  2292601 actgaaccta gaccacctcg aaaccgtctt aaaacaggga gtcgggttac tctgtctcat
  2292661 ggccgcaaac aacgaaattg gcacaattta ccccctcgca accatcggcc aattagccca
  2292721 acaataccaa gtcccctggt tatgtgacgg gacccaagca gtgggcaaaa ttcccctcaa
  2292781 gtttgaagac tgggggttaa cctatttagc cttctccgcc cataaattat acggccccaa
  2292841 aggggtgggc gcgttagtgg tgcggaaagg ctatcattta cccccccttt tcttcggagg
  2292901 aggccaccaa aacggactcc gttcagggac gctgaatgtg ccgggaattg cggcttttgg
  2292961 ggaagcctgt cgtttacgtc aacaggaaat gacccctgat gaggccgaca ttgccagaaa
  2293021 acgggactcc ctccaaaaga cactgcaagc aaacctccct catctagtcg tcaacggaga
  2293081 tcaaaccgca aggttagcgg gcaatttgca catttccttc ccccatatcc ccaacagtgc
  2293141 cattatcgcc cgcattcgcc accagttagc tgtctctacg ggggcggcct gttcttctgg
  2293201 ggtagaaacc ccctcccacg tcctgcgagc catcggcctc tctgactccc tgatagaagg
  2293261 gtcattacgc ctcagtatag gcaagtttac cacagatgca gacatcgaaa aagcggcaga
  2293321 ggttctcgtt gatgcggtta aacaaattga ggcgatgtta aattaacaat tatcaattaa
  2293381 caattatcaa ttaacaatga acaattatca attatcaatg tacccctccc ctgacacccc
  2293441 ccaaccccta gcaggaagcg atcgcgttta ttttctgaaa aactatatca cccgtcctaa
  2293501 cattattgta ggggattaca cttattatga tgacccagaa agtccctatc actttgagca
  2293561 aaatgtactg tatcactttg actttattgg ggatcaatta atcatcggca aattttgcgc
  2293621 gatcgctact ggaattaaat ttatcatgaa tggctcaaac cacagcttac agggtttttc
  2293681 tagttatccc ttttcggtat ttagtgagac gtggcgcgat gccttgtcag aaccgcctaa
  2293741 tttcccctat aaaggggata cagtggtggg taatgatgtt tggttcggtt acgacagttt
  2293801 agtcatgccg ggggttaaaa taggtgatgg agcagtgatt gcttctcgct cggtcatcac
  2293861 caaggatgtt cccccttata ctattgtagg aggcaatcct gcgactatca ttcgccaacg
  2293921 gttcagtgat gaagttattg caacattatt aaagatttgt tggtgggatt gggaaataga
  2293981 caaaataacc cgtaatcttt cggcaatttg tggaacaaag attgaagcgt tacaacaggc
  2294041 aaaatgagac gtaaatcgcc attcaacaat agattaaaga tgtatatgaa tgctgttatc
  2294101 tacccatata attcatcttc aattgcttcg ggagtcattg gttttcccga aagtgtcccc
  2294161 gcaatggaga ggagaggtaa ttttgggtag atataaacca cctcttgtaa aatacgttcc
  2294221 ccaattcgcg gttttagtcc ttctttcatc accaaatcaa ctttatgttt cagaagttca
  2294281 ctaagctcat tttctaattg acaaaaggtt aataacccaa accgagcagt tggttcaaat
  2294341 tccactaata atatgacatc cggttaatca ctataaataa atagtgggct tgccggccca
  2294401 cactccaaag atgatacgat tcaggagtgg gagcgtctcg ctccctattt tttattaagc
  2294461 ataatcatcc ggatttcata taaatcaata tcgctgtctt cggtttgttc tccccgcaca
  2294521 aaagacccaa aaatgcccat ttgacggact ttatattgct cttggatttg cggaaaatac
  2294581 tgctgtaagg tgttttgaat attctgtaaa gtttgcatca gtaaataatt tgaattatca
  2294641 attaccaatt acccattacc cattacccat tacccatcac ccatcatcca aaatcacctc
  2294701 actcaactgg gctaaaaacg cctgttgtcc ttgggggtta tcctttaaaa tggggtcttg
  2294761 taagacagat tgtaccaaat cggccacgcg atcgcgctgt tcctcctcca cccagatcat
  2294821 ccgatgtatt tcttggccat ttgaacctgt catggtaaag cgacgcactt ccactccctc
  2294881 actgggggag acaacctcct cttgtaatgc ttctaggttg tggaaacgac gagccagatc
  2294941 agctaaatta ctctcaaata ctataaaatc ttgatcagac caagactgag gggttttatc
  2295001 agcaacaatc attaacagag actccaacca aactcggtct gacttgctat catcaatagc
  2295061 agcacgggta aaccgattta acatcgactc cacacagtta tcaattaacg ggttagcccg
  2295121 gttgcgtaaa tcttcccgta gttgggtttc ctcactccgt accccaaaag cagtataaag
  2295181 caacgtcttg cactcctgca acagtgcatc ataagcccca ttaatctctt ttaacgcagc
  2295241 aatgagctta tttcgcaacg tcgctgcaat ttgactatta tccgcctttt ctgtgccaat
  2295301 ggggggtaaa ttgcacgctt gggggagttt cgtgaacagt aactcatcgg gttctacggt
  2295361 atgctgtaaa gcgtgtaata ccgctaaccc ttctttactc agtcgttggg ttttgcgggt
  2295421 ataggggggg agttgtttga taaaccgata caggggttta accaccgtta acagggtact
  2295481 attgcggact ttactgcctt ttttcccttt cgactgactg agaatggttt ctaattctcg
  2295541 gaaaacctgc gatcgcaatc cctctatcgc aaagaatttt accgcaaacc gagccggagc
  2295601 tttcaccaac agttcaaaat gttccggccc caacaccgga ataaaagtcc cctcctgata
  2295661 tacccccaca ttatcactat tgtgcagcaa ataagccgcc aacaacaccg gaatcatccc
  2295721 ccctttcacc ccatagggcg gttgtgccaa atcctcgtat aattgaccga tagaacaggg
  2295781 tttctcccgg gcctcccaac aaaaatcctc aatcttatcc caaattgcgc caatatctgt
  2295841 attagaatta tccttgcgtt gagagggttt cagcgcagga taaaaccccc attggccgtc
  2295901 ctcgtaacga tgaatacccg ttgcttccaa caatgactta tatagactca cctccggcct
  2295961 ataccccgtt aaccctaacc cctcctgctc tcccttctcc aacatcgcag ttaacaactc
  2296021 ccgtctggcc tttgatcctt gcgtcgtcaa actgcgtcga ttaatcaact cattccagag
  2296081 aatcggcgtt ttatgataaa cagtatcgca cacttgagac aacgctgcat taaaatcctg
  2296141 aatctgtccc aaccgttctg gttttccctg cacccaacaa tcattatagg ccaacgcccc
  2296201 cgttaatgcc tgttctaacg tctgcattaa ccgttgttcc gcttctccta cgcgataacg
  2296261 tacctccttg cgggccaccc catccgtctg taactccgcg gcctcttgtt gcatctgtcg
  2296321 taaagccaca tattcccgtg cttgcaaccg taacgggttt aaataggtta acggtaacaa
  2296381 taaaaacggt ttcccatctg tagtataagc cggaatctcg gagggaatat cgtcctctaa
  2296441 ccaatagcca atcatcccat cactctccat ctccgcacaa gacagttgcg ataaatcttg
  2296501 atcttgttct aaatagcatc gctcaaaata acgcaacgtt cccgttttgt aactatgtcg
  2296561 ttgggccact accggtttca ggggacgaaa ctcgctgagt aattgagcaa ggggggtttg
  2296621 tatcccttct aaatactgag ctaacgctag atcaacatta aaatccgaac cctgccataa
  2296681 gcgcaactcg tcaatttgcc gccgataatg aatcacccct tggtctaata attgttgaat
  2296741 ggccgggtga acctcatctt ctcttattgt agccccatta tccgccaaag ccaaggtcac
  2296801 taagcgacgg gtagccttag cgactcctgt ggtggtgaca agatttaaaa ttgcgatcgc
  2296861 ttttaaaacc cgtaactgct cctcatccaa atacttcgca tcggcaatta aatcctgaat
  2296921 ttccacccat cgttgcaaat gaggccgata ggccaacccc atccccgttg ctgccagaaa
  2296981 ataatcataa agacggtcta attttaacgt cgggaaagca tggatatcaa acgcaacctc
  2297041 ctgtaaaaaa cgctgtaacg aaaacggttc agcactggta agaaaagtaa acagagagcg
  2297101 atcattttga gcatagcgat ggcataatgt aggcaacacc aacgcagtta gagggtgcaa
  2297161 aggataaacc cccataatta actcctgcgt cacctcctcc cccggtaacg tctcccgtaa
  2297221 acagtccacc cagtcttccg cgtattgatg caaagcccga ctaaattttg tgctatcttg
  2297281 gggttgaatg gcctgggcaa tcaagcgcat catctggggg gccgactccg taaaagggat
  2297341 atcttcaaaa cggccttgaa tcttcgccca ctcattccgc tgcaccgagg ccaaatgttg
  2297401 gctataatcc ccaaaggctt ggtgtaatat ccccaaaaca tacaaagaaa tttgaccatc
  2297461 ttgagccagt tctgctaact gttgtaacag atagagatca gcagtccctc cctgataggc
  2297521 cgcatattct aaattcttcc ccaactcatc cacaatgaga aaaaccccag tttgggagac
  2297581 ttctgccagc gtcttaatcg ctgctataat cccttgggga tgttcaggat tcaccccctg
  2297641 taatacctga gttatttttt tgggcggttg tttcccttgg tatcgccaaa accgttccac
  2297701 cccctgctgc accccccgta aaatcgtcgc ccctatcggc tctctcgccc ccgtcgccac
  2297761 cgcttgcacc aaaccttgag gggggatatc cgtcactaaa ctctgatagt cttgaccgcc
  2297821 ttctagggtc ttctcagcaa tactcaacgc catttgtcgc acctcacttt ccaagggggc
  2297881 catcaaggcc gccacataat gagcaaaggc cgattttccc gtcccataaa cactggttaa
  2297941 cgtccaagcg ggactcccct ttccctgaat accagttaaa atgcgacgga gggcttctag
  2298001 agagcgttct gtaaaaatat acccttgaac cgccgaaggt tgctcaatat cccgttctag
  2298061 gttcacagaa cgggcatagc gacggttgag ttggaaataa taggcgaggg gttgaatcat
  2298121 aacgcgatcg cgtgagacaa cgcaaaacca gaaagtcatt attcctacgg taacaggtcg
  2298181 cgtggatgat gaacaccaga atcttgaagc tcatctccca tcccatttca tcccgcttcg
  2298241 cgccctaact cctgctttaa ctgtctcagc attttacttg ttccttgttc aattgccaat
  2298301 tgcacccatt ggggaacttt ttcggtgaga ggaatattgg gaaaagtggg actattcaac
  2298361 acttcaatat aattgtcttc tcttaaccca tacagtttta attcaccatg actataaatc
  2298421 cacacttccg gaacacctaa aaccgtataa gcagctagag tcgtttgtga agtcacatca
  2298481 gactcaatgg ctaaatctgg tgggggataa cgatttaaat ctagcaatgt acaaccgtgc
  2298541 attttactgg cattttcaat ataaagacag gtatctggtt caacccctgc tcgttctggc
  2298601 cgtttaatcg ttgttgaccc aaaatcttcc caatctcggt cttgaaggtc taaaattgtt
  2298661 ttcacaatat cgacaataat ccgatgagga cgttcgtgaa gggcaagggg agacattaac
  2298721 tctaaaacac cgtgatagta agttaaacga aagcgacgct gttctcctaa ctctgtcaaa
  2298781 attgtctcaa attcctccca agttaaggaa tgaatactca tttgactccc cggagaaagt
  2298841 tcaatggcat taatgggcac agtgactgtc attaagaata atacccctct aaaagacgct
  2298901 tggctaattg ttgaggttca tccttaaagg ataattgaat taatcctgcc tgatcatcaa
  2298961 aattaatcat tttctcctgt tttgcaactt cctccaacgc atcatacatc gcactttcgg
  2299021 tgagcttgaa tgctagcccc ggactgcctt cttcgtataa taaagcagat aacgaaatcg
  2299081 tacttcctcc ccttccttca gcatactcta aacaagcagc agtaataatt tctgggggta
  2299141 aattggcttt agctccaatg cgaaatcgat aacggttact ctctcccact cgttgaatta
  2299201 atcctaactc cgtaaatggg gaatcaatcg aatcttctaa cggggttttc ttcgcggttt
  2299261 gttccacata cattctcaaa agacaattca catctttttt cagagagttt ttggcgacct
  2299321 ttttttctga ggtaatttga tcactttgca gtccgtcgag taaatctgca tcggtgaact
  2299381 ctatccctcg aaaacgatta aacgtataat accaagctgc tgcatcacag gttggtttta
  2299441 ataaatacca atgtaacaac catagggatg ccgggttttc gagaaacgca tcccattcag
  2299501 ttaataattt ttgtccaaat tctgtctgag ttgctgtgcg agaacgactt gcagtgttat
  2299561 tatcctcctc taacagctta aatgctcgac accaataccg cagcgatcgc accatatttt
  2299621 tccccacccc caacgtgact ggagcatccg gttgtacaaa aattgcctca ttattttttg
  2299681 cttgatcaaa ccctttcttc aaccacccat accggggatg aaaggtttca tgacgggcaa
  2299741 acgtaagatt aacagggggg attgattgag acatccttaa agcgtgcgcg actctgcttc
  2299801 tgtttattgt aagctggttc tgatcagaat tggattatgc aacaagtatc tattccacaa
  2299861 ttggcacggg tatggaaacc cccccttctc ttagtgagta acagaaaacc gcaatattac
  2299921 gtaagtttac cttaactccg tgatctcaat taccccgcac ccctacgata gatcacttaa
  2299981 tttcgagact gactccttcc ctataagtga gtacattcac gtaaaacaag gattgagatc
  2300041 aaaccacacc ccccaaaaaa cacggatgat caacacagta aagcaaagca atcctttaga
  2300101 tacaggagac aaaagttatg aaatgttctt ttctgggtca acaatacgaa tcaactgctc
  2300161 acagcattga aaccattccc actgaccagc aagcaacctt cttagggaaa cgatatcatg
  2300221 tccgtcgtcc cattacctca gtctctcagc ctcgctccgg tcttcacaag tatcgcggga
  2300281 ttgcgtatta agtcccattg aagacatttt cagatttcct tttaaacgtt tggttactaa
  2300341 ctgtactctc tcctcaaccc aacggttgag ggttttgttt tcaggatgca gactgaaacc
  2300401 aaaaaaaacc tccaagtgtc ttggaggttc agtcgtcatg agaggtatct ttatagatga
  2300461 gtaagagaaa agtaaagcta gctcaccgca aaagcagtta ataagagact ggtaacgaga
  2300521 agagcagccg cagccccttg cagcgcgtag cgttgctgct gttgttcgtt ggggtattcc
  2300581 gcaggataca ttgcaggttc gttggcgtag ttgttgagtt gtccgtcggg gttaatagtg
  2300641 gtgtacatgg ggaaagcctc cttgcttgcc ttgttgttaa caagtataac ggattattac
  2300701 aaaatgttac tgtgacttga caaagagttc taagtgacgt tcgtcacacc ctgaagaaat
  2300761 cgggggattt cagagtcagt tgcagccgag gaggtgggaa aatcgggaga tagggagaca
  2300821 tcctcaattg acaatcccta aggactccct gtttactgat tactgtttac tgattactga
  2300881 taactgatat atgaaaccaa tcttaataag tcttagtgtt gtggtggtct gttgcttgct
  2300941 gttagtgatt gcgctgttat tcaatagcag tcctcaacaa gaagccctcg cagacgaaac
  2301001 ccccagcgac ttagctacta cagaagtccc ccaaccggaa actgcccaaa aatcacctct
  2301061 cttggcgact aaacctgcca aacaaagtga accccccgaa gagagcgaag ccccccaaga
  2301121 agaggtaatt acgaccgatt ctggcctaca atacgtggaa attaaagaag gcgtgggggc
  2301181 ttctccgcaa cccggacaga cggttgtggt tcactatacc gggaaactgg aagacgggag
  2301241 taagtttgat agttcgcgcg atcgcgggca acccttctct tttaaaattg gcgcaggtcg
  2301301 cgtcatcaaa ggttgggatg aaggcatcgc ctccatgaaa gtcggaggcc gtcgtaaact
  2301361 gatcatcccc cccgaactcg gttacggaga acgaggggcc ggtggtgtca tcccccccaa
  2301421 tgccacttta atttttgatg tggaactcct ccgcatcgcc gattaaaccc taatgagggt
  2301481 gaggaatact tctcaccctc agttaggatt gatttatccc ttttttttaa acctcgtctt
  2301541 aaatttctca aaaaacgcta tcggcgtatt cagcaagtta atagataatg gctggccaac
  2301601 tgatggtaaa caaaataatg aggtttgccc ccaatcccta aaacaccccc tgtagcgatc
  2301661 agaccaaaaa tgagcgttgt ttcccgattc aaaggaggag actggagaga catcattaaa
  2301721 ctcgctttct cgctgttcga cctcctcgaa aatagacctt tgagttagag aaaatccaat
  2301781 ataagttagt aagctattcg tcatctaaat caaagtatca agaatcccaa aagtcccgta
  2301841 gtgcgaccat cttggtcgct acggtatccc aatttaaatg tatgacagct tataaacctt
  2301901 tgatccctac gaatctagcg gtaaagtaag attatattct ctgatacaga acttagagaa
  2301961 tactcaagat aattatagta aatttgttct gttaacctgc aacgagaaac tcaatcatga
  2302021 acagttcttt ccttaaccgt ttacacagcc cagaccgtcc tgtactcgtc ttcgatgggg
  2302081 gaatgggaac gaacctgcaa gtccaaaacc tcacagcaga agactttgga ggagccaaat
  2302141 acgaaggctg taatgaatat ctcgttcaca gtaaacccga agcggtcgca aaagtgcatc
  2302201 gaggttttct agaagcaggt tcagatgtca tagaaaccga tacctttggt ggcacatccg
  2302261 ttgttttagc cgaatacgac ctcgccgacc aagcctatta tctcaacaaa accgccgcag
  2302321 aactcgccaa aagcgtcgca caagaatact caacccccga caaaccccgc tttgtcgccg
  2302381 ggtcaatggg accaggaacg aaactcccca ccttgggtca catcgacttt gacaccctcc
  2302441 gagatgccta cgtgacccaa gctgaggcgt tattcgatgg cggtgttgac ctgttactgg
  2302501 tcgaaacctg ccaagatgtc ctgcaaatta aagccgccct caacgccatt gaagaagtct
  2302561 ttgccaaaaa aggagaacga ctccccttaa tggtttccgt caccattgaa caaatgggaa
  2302621 ccatgctcgt cggcacagaa gtcagtgcag ccttagccat tctcgaaccc ttccccattg
  2302681 atatcttagg gttaaactgt gccaccgggc cggacttgat gaaagagcat attaaatatc
  2302741 tgtccgaaca ttcccccttc accatctcct gtatccccaa cgcaggttta cccgaaaacg
  2302801 tcggtggaca agcccattat aaactcaccc ccatggaact gcgcatggcc ctgatgcact
  2302861 tcgtggaaga cttaggcgta caagtcatcg ggggatgttg cgggactcgc cccgaccata
  2302921 ttaacgccct tgcagagatt gccaaaaccc tcacccccgc agaacgcgaa ccgcaccttg
  2302981 aaccctcagc ggcctccatt tacagcaccc aaccctacga acaagataac tccttcttaa
  2303041 tcgttggaga acggcttaac gccagtgggt cgaaaaaatg ccgcaccctc cttaacgaag
  2303101 aagactggga tgggttagtc tccctcgcca aagcgcaagt gaaagaaggg gcgcacattc
  2303161 tcgacgtaaa cgtggactat gtgggccggg atggcgaaaa agatatgcac gaactggtgt
  2303221 cccggttggt gaataacgtc accctgcccc tgatgttgga ctccaccgaa tggcaaaaaa
  2303281 tggaagccgg gctaaaagta gccggaggga aatgtctact caactccacc aactacgaag
  2303341 acggggaaga acggttctat aaactcctcg aactggcaaa acaatacggg gctggcattg
  2303401 tcgttgggac cattgacgaa gatggcatgg cacgaaccgg agagaaaaaa tttgagattg
  2303461 ccaaacgggc ctatcatgca gccctagact acggtatccc agcccatgaa atcttctttg
  2303521 acacccttgc cttacccatc tcgaccggta tcgaagaaga ccgagaaaac ggcaaagcca
  2303581 ccattgagtc catcagacgt atccgcgaag aactccccgg ttgtcacatt ctcttagggg
  2303641 tatctaatat ttccttcggg ttaaattccg cagcgcgtca ggttctcaac tccgtcttcc
  2303701 tccacgaagc catgtctgtg gggttagact cggccattgt tagtgccagt aaaattctgc
  2303761 ctctgtccaa aattgacgag aaacagcaag aagtctgtcg ggacttaatc tatgaccgcc
  2303821 gtaaatttga tggagatgtt tgcatctatg accccctcac ccaattaact gacctctttg
  2303881 ccggacagaa agcccgcaag agtgaagcag ttgataaaaa cctgcccatt gatgaacggc
  2303941 tgaaacagca tattatcgac ggggaacgta ttggcttgga tgaggcatta gaagcagcct
  2304001 taaaagaata cgaacccctg catattatca acactttctt actcgatggc atgaaagtcg
  2304061 tcggggagtt atttgggtcg ggacagatgc agttaccctt cgtgttacaa tccgcccaaa
  2304121 ccatgaaagc ggcagtggct taccttgaac cctacatgga gaaatccgac tcggataata
  2304181 atgccaaggg aacattcctc attgccacgg tgaaaggaga tgtccacgat atcggtaaga
  2304241 acttagtcga tattatcctc tctaataatg gctataaagt ggtgaacttg gggattaaac
  2304301 agcccgtcga gaacatcatt caggcctacg aagaaaccaa agccgactgt atcgccatga
  2304361 gtggcttatt ggtgaaatcg acggccttta tgaaggataa cttagaagtc tttaatgaac
  2304421 gaggaattac tgttccggtg attttaggcg gggcagcatt aaccccgaaa ttcgtctatc
  2304481 aagactgtca aggtacttat aaaggcaagg tcgtttacgg gaaagatgct tttgctgact
  2304541 tgaactttat ggataaactc atgcctgcga agtctgcaag tcagtgggat gatttccaag
  2304601 gctttttagg cgaatttgcc gaaggggatg agtttaccaa ggatgtggcc gaaaccaatg
  2304661 gcaagcgtga ccagaaagcc gataaccagc aaaatggtaa gcgggatcaa aaagcggaag
  2304721 cacccaagga agtggacacc cggcggtctg aagcggtgga tgtggacata gagcgtccta
  2304781 cgccgccgtt ctgggggaca aaactgttaa cgcccgaaga tatcccagtc gaggagttat
  2304841 tcggctattt ggacttacag gcgttgtttg cgggacagtg gcaattccgc aagcccaagg
  2304901 atcagtcacg ggatgaatat aatcagtttt tagaggagac ggttcacccg attctggaga
  2304961 cttggaagaa gcgggttgtg gaggagaatt tattacatcc gacgttgatt tatggctatt
  2305021 tcccttgtca gtcggagggg aatacgttgt atctgtataa tccggagaat ccggaggcga
  2305081 aagaagaaat cgccaagttt gagtttcctc gtcaacggtc aggccgtcgt ctctgtattg
  2305141 ccgacttttt cgccccgaag gattcgggag ttattgatgt gttcccgatg caagcagtta
  2305201 cggtgggtga aattgccacg gagtttgcca agaagctgtt tgatgcggat caatatacag
  2305261 attatctgta ttatcacggc atggcggtgc agatggccga ggccatggcg gaatggattc
  2305321 atacaaaaat ccgcattgag ttagggtttg gggatcaaga acccacggga attcgggata
  2305381 ttctgcaaca gcgttatcag ggatcgcgct atagttttgg gtatcccgct tgtccgaata
  2305441 ttgaggatca atatactcag ttggagttga tgcagacaaa ccgcattggt atgtatatgg
  2305501 atgagagtga acaactctat ccggaacagt ccacgacggc gattattacc tatcacccgg
  2305561 tggctaaata ttttagtgct taggggtttg ggttggtaag tcctgaaggg cagtttgtag
  2305621 taagccctac agggcttaag cgcgatcgcg cacagtcagt gtctccgaag aaaaagcacc
  2305681 ttttgcgcga tcgcactgtg attacacttt gttaggcagc agaggcagag gagagaacca
  2305741 tattcctccg aaaatgaacc atcttttcac tcgctccaaa atgttctgca atttgagcta
  2305801 acgtcatctg attttgttta gcccacagta aacctcgacg gggaatttgc aaacaactcc
  2305861 ctaaataata tgaaatccgc ttgattatgc ttaataaaac agcagggagc gagacgctcc
  2305921 cactccttaa tcctatccag cttggtagtt cgggccagca agcccgctat ttatagcgat
  2305981 taaccggatg tcatataatt tatagtaatt aaccggattt gatattaatc gttgtgaggg
  2306041 gaaatatgcc ccaacttgaa acttttaatt atctgctcat tggtttgcaa gaattttgcc
  2306101 aaaaagagca aaaatatcct tacccagata tgttgcgtat cgcttgcaac cagttagcat
  2306161 taacgatgtg cggagcatat ccacgcactc agactggtct tttaaaactt tttgagcagc
  2306221 ctttagacaa ttggtggcca tatggtttag atatccctga agattttgat agggatgtga
  2306281 gcttgttgta tgacaacgct ccacatgaag aagtatatga ctatctttat gaacttttcg
  2306341 agggagataa aattccagac tcggttacta tccaaattat tatcgaaaat aaattatttc
  2306401 gagacttatt taattacttg agcgaacaat atttatatga agatagcgat cgcgctcaag
  2306461 aagaatatat taaattacgg tcatttctca tttattgagg gaattaccga cgatcttcgc
  2306521 tataccgaag ccttttatgt gtttcctagt cgtcgtttga aatggcgaga ggactatatc
  2306581 ccaattgtcc gcgatcgcgc aacccattta tcggagaata cgcatcttct cagtattcca
  2306641 gactttgagg agcgtaccga acaaaaaatt cactctttac tcaaggagaa aaaagcatga
  2306701 gagatagcag tttattcgat ccaccccaag gctatcaaaa tcgtcttgca acactcaaag
  2306761 aaaggctcgg agatagagca gcaatcttgc ttcaagtcga actgggtttc gctttgatgg
  2306821 aatacttacg ccttgatgat gaaccagtaa cagcagtttg ggctatttta agcgggatgc
  2306881 cactacgcta tccaacgtta caaaacttaa actcagagca acggagagcg atcgcgaatg
  2306941 ctcgccaaat tattcccctc tccaaaggaa aaatattaac aattattatt gcttaccaag
  2307001 aacaaggtac ttgtgacgct attcttcaac aattgagaga agccttttta ttaaatgaag
  2307061 atgataactt tcctgaaaat attaccatca ttgaacaacc tatttttgac tttgaacttt
  2307121 gtcaacactt agacgttgga gaactaaatc ctaaacatcg acataaatat caatcactgc
  2307181 gaccagaagg ctttgatgct caatggaatc aagcaattaa gaaagctcgt tacaaaaaac
  2307241 gagatgcttg gcgcaatttt ttgcaaaaca ttaaagataa aaataatatt actaacgaaa
  2307301 atttctgtgt tgctttcatt gagtgttctg aagaacctcg tgattgggaa aagtttcatg
  2307361 aagagcaagg tattaaagga ataattcgtg aagcctgcga tcgcgaagca attctctctc
  2307421 aaatgatacg tcgtgtaaaa tggaagatag ataaaaaaac tcaacaacaa actatcaatg
  2307481 atgctgataa aggtcgaaca cgaaatgcag tccaagacct cattattcga caactaggcg
  2307541 tattatatga tttgcctagt aaaatttatc aagatgtagg aattccagaa aaacaagccc
  2307601 aagaattaga tattattgct ttttctttaa tcaaaaaaat aataggggtt acataccctc
  2307661 tagctgtacg tcttcgagca actggagaag tagatgtttt acttccagag cagcaagaat
  2307721 ggatatcata ctttgaatca ggatatcaat tagggaaaat atttgctgat tcaagacgct
  2307781 ctcttagcaa gggcaaagtc cgaaaagaga gtcctgtgtc tcaaaaatca tctcaactta
  2307841 cgaagttcgt agaagaaaca ctaactcaaa gattagaaaa tccgacaatt gcaatcatcg
  2307901 aagcggaaaa ctggcgtaat cgacaaattt gggaacaact acaaaatcct aaattatgta
  2307961 acactttaaa tcagcttgac ttttccaatg aaaatacagg taactcaaaa atttatgata
  2308021 gaaatgatgt aacactcgac aatctccttg cagttattcg attgaggaat ggctatgaaa
  2308081 ctccccaata tattactaat cgagaaacat ggcaaaaaga tcgcctctcc cgagatttat
  2308141 atcaactttc tagctttatt gatcgttcag ttgaaaacat ttttcattat ttctcgattg
  2308201 gcagactacc cgatacgatt aaaggaaagc aaaaaataaa aggtcgtgaa gacccttata
  2308261 aacttgaaga tgcgggtggc attgcgttta aacatccaca ggcaattgaa atgcttcctt
  2308321 tcttcgttca tcccaatttt caaactgaag agaatcttaa agcactgtgt cgagtccctc
  2308381 actatttgcg cttctctcct gcttggacaa tgggtaatat tgttttaccc taccctatgc
  2308441 acttaggaga acaattgatt aaagatcgcc tttgtatcct tggggttaca gattaacttc
  2308501 tctattgggg actgacccca actacaaccc aattgaattg tatttcgcac cgtgaaaaaa
  2308561 gctatactat aaacgcgaaa ccgttatgag tttgatgtca tccatgaata accgtactgt
  2308621 ggagaattta gtgattattg ggtcagggcc ggccggatat accgcagcga tctatgcggc
  2308681 ccgggctaat ttaaaacctg tgatgtttga ggggttgcaa gcgggagggt tgccaggggg
  2308741 tcaattaatg accacaacgg atgtggagaa ttatccgggg tttcccgatg gtattacggg
  2308801 gccgcagttg atggaacgga tgaaggctca ggcggaacgg tgggggacgg actgttatac
  2308861 cgaggatgtc acggcagtag atttgcgtca acgaccgttt acggtgcggt ctggggaacg
  2308921 ggaagtgcag gcgaatagta ttattatcgc gacgggggca acggcgaaac ggttacagtt
  2308981 accgagtgag gatcaatatt ggaatcgagg tatctctgct tgtgcgattt gtgatggtgc
  2309041 agcccctaat tttcagaatc aggcgttagt ggttgtgggg ggaggcgact cggcggccga
  2309101 ggaggcggtg tatttgacga aatatgcgtc ccaggtgcat ttgttggtgc gtcgggatgt
  2309161 gttgcgtgcc tcgaaaacgc tacaagaccg ggtgttgaag aatcctaaaa ttacggttca
  2309221 ctggaatacg gaagcggtgg atgtgctggg ggaaggccat tggttgacgg gggttaaggt
  2309281 gcgtcataac cagtctgggg aggagtcggt gattgcggcg agagggttat tttatgctat
  2309341 tggccatacg ccgaatacga cgctatttgc agggcaatta gacttggatg agaagggtta
  2309401 tattatgact gagccggatt ctgtggtcac ttcagtagac ggggtatatg ctgcgggaga
  2309461 tgtgcaggat gcggtgtatc gccaggcggt gacggcagca ggaacggggt gtgcggcggc
  2309521 gttattggcg gaacggtggc tgtcggagca gaatttgatt caagagtatc atcaggaggg
  2309581 ggaagcgcag tctgagccag aagaggaggc ggagaacccc caagcggata cggaagaaac
  2309641 ctttgatatt aacgtcactc ggcattctgg gggatatgcg ttgcggcggt tgttccatga
  2309701 gagcgatcgc gtcattatgg tgaaatacgt ctcccccgac tgcggcccct gtcataccct
  2309761 gaagccgatt ttggataagg tggtggatga gtacgaaggg aaaattcact ttgtcgaaat
  2309821 tgatattgat gcagaacccg atatcgccaa gcaagcacag gttattggga caccaacggt
  2309881 gcagtttttc cgagataagg cgttattaga ggtaatgcag gggattaaac aaaagagcca
  2309941 atatcgggag atgatcgacc gttatttacc tgtgacttat tcttagaaca gtgattgaac
  2310001 tatagcaaaa ataaatgatt tgtaataaat caaaaagtaa taaaaaactc taaaactcct
  2310061 atccctgttc cctattccct gttccctgtt cctttttaat cccaagtttt tgacacaact
  2310121 catttaggac tgctatatga cttctgaaac tgtaaaaccc actgtttaac caaataaaaa
  2310181 aggtttaacc aacccaacca gacgctctaa ttccggttga ttatgttgga agagattatg
  2310241 atcccagaat tgataccgat tctctgaaca ttctgctgct agagattctc cgatttgctc
  2310301 aaaactttgg tttacctctt tcctgagatg ttctggatta gattttacac ctagcacaaa
  2310361 cactctatta cttaaatctt ctggaatctc ctctttaata tcatttaatc ggttttcacg
  2310421 gccatcaaaa tcaaccagca aaatcaagtt tgtagcggaa tattttcgca tccttgtaac
  2310481 taaattatct tgaaaatact ttagcacctt catccacccc ccacaaggag gtaacacctg
  2310541 gatggcacga tgattaagag ttggctcaag taaaaaaccg ttcgctattt gacgattagc
  2310601 atcatcttct ggcaacaata gaaggctatt ttgataacga ttagaactca taattctaaa
  2310661 tcaccacaaa tcatcgctcc aatcagatcg ccctgaattt ggagatcgct taacggtctc
  2310721 attaaagtgg gttctaaatg gcttttacgg tctaaaagaa aagtattttc attagaaaac
  2310781 ttacggattg tttcttcatt atgagatgtt gctagcagtt gtccttgttt ctcaaaaaac
  2310841 cgtcttagtg atgtaataaa atgaccaact tccggtagag ataaatagtt atctggttca
  2310901 tcccaaaagc aaaagagagg accataggat tgattggccg caaccactac agcacagaga
  2310961 aaaaagcatt tttcgccatc tgctaaatcc ttgaacgcaa tatttagatt agcttggcct
  2311021 tcctcaaaac gcataatcat gtttttagca tctgtgccaa tcttttcatt taaaaaatct
  2311081 ttcagatcgg ggagaatggg acgaagatat tggtcaaact gggcataggc tgccggataa
  2311141 cgactaagta accctgaaaa ccattcgcca aaattagaag catctggttt cggttctaag
  2311201 gtttctccat gagattcacc tgtcatcaaa cttggaatcg gagctagaat aatcatctgc
  2311261 gctaaccaag ttttaaaaat atgcaccgga tcatggtctg attgggcttg aatgacaggt
  2311321 aatgcaacta aatgccaatc cactcgaaat tgtgcttcac ggctttgttt tagcatgact
  2311381 tgggcttctc ttcgagtata aactggttct cctgaaacca gcagtatttc ttcagcaacg
  2311441 cgcaattctt taaactgttc gggtaactca aaaacgagag aataatggta taattcccca
  2311501 ttcaataaga catcaattgc aaaacgtatg ggaacatcag aacgaccccg agcaaaatct
  2311561 ttccattcca cgagctggcc cactcgattg atgcctcgtc caatctgttg caaaacttct
  2311621 aaagccttgg caatggtcga ttttcctgag ccatttttgc caattaaaag cgcagaggag
  2311681 atatctttga gaattagttc aaagttttct aagcatctaa aattatgcac atatagtctt
  2311741 tggagcatat ttaagttatt cctaaaattc cctaaactct attctcactc attgtaacgc
  2311801 gggagtattc ccgaacttgt gagattgttt aactcaaagc gttcgcggtc tacaatgaag
  2311861 gtcggttaca gaaaagtact gattactgtt cactgttcac tgaaaatgac cccagttcaa
  2311921 cgtcccactc cccgatggtt aaaattcgct cgctcatctt ccctctcccg taacttaatg
  2311981 ctggtgggga ttttaattac tttctttttc atcattgtag cggtctttgc ccccactttt
  2312041 caggcttggg gatggttgca agacccccgc gcatccctcg tgaaccccat ccacgaaccc
  2312101 cccagtcttg actattggtt tggtacgtct cgacaaggat atgatgtctt ttcccgcacc
  2312161 ttatttgggt cgagagcagc gttacaggtg gtgatcttag ccaccagttt atctttaatt
  2312221 gtgggtgttc ccttggggtt gattagtggg tatttggggg gacgggtcga tcgcgtttta
  2312281 ctctttttta tggatactgt gtacactcta ccgggtttat tactctcggt gaccttggcc
  2312341 tttgttgtag gacggggggt gtttaatgcc gcgatcgcgc ttagtatttc ctatatcccc
  2312401 caatatttcc gtgtcgttcg caaccatacc acctccgtga aaacagaact ctttatcgag
  2312461 gccgcacaag caatgggggc aactccccgt cacgtcttaa cccgttatct cttttggaat
  2312521 gtcattcaga gtgtcccggt tctctttacc ctcaatgcag cagatgcaat tcttatttta
  2312581 ggggggttag gatttttagg cttaggatta ccccttgaga ctccagaatg gggtcatgac
  2312641 ctcaaattag cgttagattc attacccacg ggagtgtggt ggacgacatt atttccgggg
  2312701 ttagcgatga ctttgatggt tacggggtta tcacttttag gagaaggatt aagtgatatt
  2312761 tttaaccctg aaactcgtcg ataaagtgag tcaatggtat taataagaca tccagttaat
  2312821 caaataaata gtgggcttgc cagcccgcat tccaaagatg atacgattta ggagtgggag
  2312881 cgtctcgctc cctgcttttt tattacactt aatcatccgg agctttttta ttacgcttaa
  2312941 tcatccggag cttttttatt acgcttaatc atccagattt cataagactc cctaattagg
  2313001 gttttatatc atgataaagc aaatgactcg ataaattttc cactggcact tcatagaaat
  2313061 aataccgttt aaattgttct tccgcgactg cctctaaaaa cggttcaatg atgggttttg
  2313121 ttagtgacgg ttgggttaca aagtcaagaa cttgtaatga atcgttactg acacggactt
  2313181 gaaccccaag tttggttaat agttttaacc caatctgtaa actggtgtga ctaatttgta
  2313241 atttctcttg taattgccat aaggtcgccg tttcttgagt ccgatataaa tattttacaa
  2313301 cccctaccaa ctgcatccaa actgtctcag gagaaacaga atcaggagac gtataagcta
  2313361 aagccaaagg acgagtttgt gaaaccgctt gtcggaattt ctggtgaatt ttatcccact
  2313421 cactaggaca gtcttggagt aacaaaggag actgttctaa cgcttccggt tgttctcgtt
  2313481 ctccacgcca atctaacaga taatcttgta aaggattaga ataataatag gtttgatcgc
  2313541 tgtcccgtaa acgaaccgca attaaacgca cttcataccg ctgctgatac gtattaaaat
  2313601 ctaattctac caccgcatca caaggttgat tttcgggcaa ttcatccttg taatgtcccc
  2313661 accataaccc cggaaatcct tcagacaccg tatcatccca aatttgaaaa gttgtccgga
  2313721 tatattgaac tttgcggccg tgtttatcct gagaattatt atgccaaatg ttcgtaaacc
  2313781 agcaattttc cagaattaat tgaggaactg ggtttcccat tccacacggt tcaagaactt
  2313841 ttaactcttt aaataatgct ttacctaaat cagcaaccgt aactttcaaa tcggcataaa
  2313901 ccacaggacg taataattct gtttccggaa attgtaaacg taattcttgg tttaatccct
  2313961 caataaacgc cggtaaattt tctaccgcaa tttttaatcc cgcagcatag ggatgtcccc
  2314021 caaacttatc taataaatgc tgttgggaat gaatcagttg ataaaggtca atcccattaa
  2314081 tcgatcgcgc cgatcctttg gcaaattctg attggtcttc tccggtactt aataaaataa
  2314141 caggtttgcc gtattcttga gcaatttgtc ccgccactaa tcctaacacc cctgccgacc
  2314201 attgggggtc ttcaaggacg ataatattag tagtcgataa atcaacttgg gctaattttt
  2314261 tctgaactga ctgggtaaca tttttttgca gttctttccg tcgcgtattc gctaactccg
  2314321 tttcttctgc cagttgctga cagcgttttt catctcgact ggtgaggagt tccacacaaa
  2314381 acgtcgcatc cccgtgaata cgactgactg cgttaatacg ggggccgagg ccgaaggaaa
  2314441 tatccgtggg gcgatcgcca ttacgctggc ataattttaa taacttggcc accccaggcc
  2314501 gagtgggata ttttaactgc gtttgtaact gttcaatccc ccgctgggcc aaatagcgac
  2314561 agtctccacg caactctacc aagtctgcaa ttaacccaat agcaaccaaa tctaataacg
  2314621 ccgttaacgg tttttctgga acatcgggta acgtggtata caaggcctcc actaacttat
  2314681 aagccaccgc caccccagaa aggtgataca acggatgcgt ttcgggaaaa taacggggat
  2314741 taataatcgc caccacctca ggccgttggg ggggtaaggt atgatggtca gtgacaataa
  2314801 catcaatccc ccattgtttc gctaactcaa tctcgtttaa attggtactc cctgtgtcac
  2314861 aagtgacaat taacctcacc ccctgactcg ctaactgttc tatccctgca tcattcaacc
  2314921 cgtgggactc cgtgagacga ttgggaatat agtaactgag ggtgtccccc tgccgaaaaa
  2314981 acacccccag accgtcccag aggacactgg tagaagtaat tccgtctgca tcaaagtccc
  2315041 cccatattgc caccttctcc cctgcttctc gcgcgtcctg aagccgtttc actgcccatt
  2315101 ccatttcctc cccaaaagcg aagggacttg cgggggtata agcatctgca tccagaaaag
  2315161 ggatgagttg ttcaggggtt tggattcccc gttgccaaag gagttgggcg gcaaattgcc
  2315221 cttccgatag cggagagtag ggtttaacgg cctcgataaa ccattgggga acgtctggag
  2315281 ttggggggag ttgccattgc atttttgggt gatgggtgat gggtgagaaa ccgggtttct
  2315341 tttccatatt gtgaagcaaa ttagccgttt tgacagaaac cggtttttag gcaggttctg
  2315401 ggtgaactct tacttttttg ctaaggtaca attgttttag tggtcttctc tctattgtgt
  2315461 catggttcga gttcccaaac atcatcccca gcagtcctca ctgccaacga tgtatgattt
  2315521 acccagtgaa aattcctcag aacctggttt gcccgacgaa tttcacgatc tgcaacccga
  2315581 tctcttaacc caaacctgtc aatctcccag ttactcgcaa cctgattatt ttgtagcgag
  2315641 tgatttaaac ctctattacg acagcgaaca tcccctctgg tacaagcggc cggactggtt
  2315701 tttagtgttg ggagtcagac ggagtaccaa tcagcaagag ttacgcttga gttatgtgat
  2315761 ttggcaagag ttggtgagtc cgtttttagt ggtagaatta gcctctccag gaacggaaag
  2315821 tgaagatttg ggacgtaaac aacgcacaga ggacggacga ccaacaaaat gggaagtgta
  2315881 tgaacaaatt ctacaaattc cctattatgt agtttatgac cgctatgaga atcagttacg
  2315941 cgcatttacc ttagatgcgg gacaatataa cccattagat gtatctgagg gggtgtggtt
  2316001 tgaagaattg ggattagggt tagggttgtg gcaggggagt tatgagggag tcgagggatt
  2316061 atggttacgc ttctatgatg cccaacatga gtggattcct acccctagtg aacaagtaca
  2316121 acgggaacga caacaaagaa ctctggccga atcggaacgc gatcgcgaac gacaacagag
  2316181 ggaacaggcc gaattggagt tacaacaatt acgggaacac ctgcgacaac gcaacatcga
  2316241 tcccgattct ctagtctaga aaacgcgatc gcactatcaa ctgtcaacta tctatgaccc
  2316301 taatcctgat tcgcaaaggg tttaggggga aaccgtaaat tatggacatc catggtgaga
  2316361 tgttcgtgac agacttctgc gtataactgt tctaaacggg taatattgtg actgagagta
  2316421 taacggtcta aaacccgttt tctgcccttg cggccaaggg cttcgactaa ctcgggttgg
  2316481 tcttggaaca tgggtaacag ggcttttaac tgagtcgtga ctccttgggt actgatcacc
  2316541 actccggccc ctccttctaa cacctcccca tcggcccctg catctgtagc aatacaagcg
  2316601 gccccacagg ccattgcttc gagaagcgat aacgacaacc cttccactaa agacgggaga
  2316661 aggaaaacat ccgcagaccg taaaatatca actcgccgtt gttcatttcc ttcaaaccca
  2316721 tgccagataa tcccgtcttc ttccccgtaa tagagttcta gggtactttt cagcggcccg
  2316781 tcgcccacta aaactaattt actgccttct tctaaatccg ccagtttcca agcttttaac
  2316841 atggcttcaa cgttcttctc agtggcgata cgccccatat agacaaaaag acggtcagcc
  2316901 tgcatttcgc gtttaaaatt ggctggcccc gggcaatatt tatccacatc tacgccattg
  2316961 ggaataatcg ccacgcgatc gccaggtacc cccaagcgaa ccaataaatc cttctgtaac
  2317021 ttagaaaaaa caatcacccg atgataatgg gccaaaaagg gcgcgtacaa ttgataggtc
  2317081 agaaactgcg tactcgattt gagattccgc aacttactat caaaaggcgg atgaaacgtc
  2317141 gccaccaacg gcaaccccaa ctcctcacaa atttccggta accggaaatc caacgtggac
  2317201 agggtcagcg aggcatgaat gagatcgggt tggaggtcgg tgagagactc catcaaaatc
  2317261 ttactcgatc gcagggtggg aatcgtatac acctgcgact tatacaggaa gggtaacacc
  2317321 acctccgcga aatccgatcg ccagagttca tcctcggcat cgtcagattg agcaaaatga
  2317381 agaaaactga caggatgacc tcggtctagc aatgcgttag tgatttctcg gccataggtg
  2317441 acattgccac aaaacggggt ttttttacca agccatgcga tgtgcattca gatcggggaa
  2317501 atagaacgcc tacgtttgag agaaatacta caaaaatcct cccaaatcct aggaattgtt
  2317561 aactcccgtt gatattacca ctcctgcacg ggaaatatac caagttaaca ctccacttgt
  2317621 cagaaccaac ccagcaaggg tgaataacac ggcttgtaac ccccaaatgg attcagcgac
  2317681 acccgctaag gccaaaggaa gcgagagggc aatattcacg gcattattct gtaacccgaa
  2317741 gaccttaccc cgcttttctt caggggtttc ggcttggatg gtggtctgca tgggaacacc
  2317801 gactaaggcc gcaaaagccc ccaagaaagc agtcattact aaagctaata ctaaactgtg
  2317861 tgaagataaa gataatccaa ttaaagaccc ggcaacgccc actgatcccc ataaactgag
  2317921 ttgaccgtga gggaagtttg acccccagtg gccgataacg gctgccccaa ttccgaggcc
  2317981 aacccctccg ccagctagaa gaaaaccaaa ttgttctgct ttcaattcgg gaatatccgc
  2318041 agcaagggga accgcaagaa ccgctaaggc cgcaaagacg caaaagagca ttactagctg
  2318101 tatcatggcg ttgcggactt cgtgattctc tttgagatag agaatgccgt cccaaatatc
  2318161 ttggaaaacg tgcggccgtt ccacgtggag agattcttta ttttccccgg ttttgaggac
  2318221 aagaagtagg agtcctgcga tcgcatacga ccccccaacc aaaatctctt tcccgtatga
  2318281 tcccccaaag ctgaggatat ccatcacttt atccatcacc gctaacaggg gttcacccac
  2318341 agcaaacccg acaatcagta atgccatcat ggtggtggta tagagggagt tggcgggtaa
  2318401 aagatgtttt cgtttaacaa tcaggggaat cgtagactgt tctgctgggg cgaaaaactg
  2318461 ggttaaggtc gaaaccagaa aggtaatgac caacaaaata ctaaagccta ctgggacatt
  2318521 aaaaaacgtt ccccaatcct gtgctaacca taagagaggg ggaatagcta aaactaatcc
  2318581 tccccggact aagtttgtcg aaaccagcac cgattttttc aaccaacggt ctacgtaaac
  2318641 cccggccaac gacccaaaga ggacagccgg aatggtaaac gaaatcataa tagccgacac
  2318701 ccagttactg atgccttctt cggacacgct gaaataactg gcaatcaggg aaatcatcaa
  2318761 caccagatag attttatccg ccaattgtga gaaaatttgc ccactccaca gcactaaaaa
  2318821 acgactattt ttcagaaccg gcagaaatcc ttgagtgttg gcttcatgtt cagtttgctg
  2318881 gtcttctggg gagacttcct caccgtcggg agacgcgaga ggaggcaatt cccgcaagga
  2318941 gtcgggattg tctgaggtta caggttggtg ttcttggtct tcaaaaactc gcatattttg
  2319001 cttatattta gcgtaatgtg gggtgaactg agatgaaatg taaatagatg ttctatcctt
  2319061 tgatcttaat cagatgttac gaaatcttaa aagtccgcta tgaataaggt atcaagtaat
  2319121 gtggccgatt ggatggcttt tcctaattga tattggctgt aattgcgtaa cactcgttca
  2319181 acgcccatcc aagtcatcga gtcgctacga tcaagatttg cggggagttc ggggtacatt
  2319241 aatttttgca ggacagccac ttcttgggca ttcaggtggg catgaagggt catatctgcg
  2319301 gtttcgggaa cggggagttt gaccagtcct ccggcctcaa agctaaagcc gacgcgccat
  2319361 ttttcggctt gggtgtcggg gatcatgggt tctcccgtga gacaacagtg ttgcaattgg
  2319421 ggggcgagtc cggtaattgc gagtaagtga taaaccccat ggactaaatg agcgaggagt
  2319481 tggggggtgg actggctggg gttttgcgtc aggatgagcc ggtctaagcg tcgtagatgc
  2319541 tcgttgagaa gttcgtagag gtcttcctgg gtttgctcac ttaaccccac ggctaagacg
  2319601 atttctgccc aatattgagc gatggccagt ttagctaagt tgcgactgag gccggggtaa
  2319661 gattcgatgg tttcagcttg aataatttta tcgagcgatc gccccttcac gatcaataat
  2319721 tcattaacca caaatagctc taacctgccc cgtaaacgag atttggcttt tcttgccccc
  2319781 ggcgcgatcg cataaaccat ccccgcttgg gccgttaata ccgtcaccaa gcgatcgctc
  2319841 tccccatagg gcatagtttt caaattaatt cccgttgcct tatagctttg actcatattt
  2319901 ttgggtgatt ggttctttgt tctttgttct ttgttctttg ttctttgttc tttgttcttt
  2319961 gttctttgtt cttggttcgc cctatccctc ttgtcctgtt cgcattagct tcccgcgatg
  2320021 ctctgttcgc gttagcgtcc cgtcaggggt agcttgtcga agagtcaggg gtagcgaagt
  2320081 cgttcacgaa gtgtctccat caggagaaag ggcatctccc catctcccta tctcctccat
  2320141 ctccccaact cccccattgg ggacagctta tgcttatata gagtaacaat aaataaattt
  2320201 ataattcaga cgctacagat agcgttataa tccgtatatg agtgctttac ctattcccga
  2320261 ttttcaactg aatagccccg aagaccttgc ggagttgctc cgagacgcgc aaacttggca
  2320321 agaggtcgaa gcgttgacaa cagcctatgc tcactggaaa gtgaaagcat gggaactctt
  2320381 gtcagaagag gaaaaggaac gattacaaac cctcaaacag tggaaagatt acgcgatcgc
  2320441 gcaaaaattc ccccccggtt gcaccgtcca acgtcttaat gatacccaag gattgaccgg
  2320501 acaggttata aaatattggc aagcctatgg ggtggactac atcacgtttc aagtgggaga
  2320561 cgacattgac tggtgtcggg caagtaattt aaaaaaagtt ggtaatgggt aatgggaatt
  2320621 ggtaacaagt taagataagc tgtcacacat ttaaattggg ataccgtagc gaccaataaa
  2320681 ttgggatacc gtagcgacca ataaattggg ataccgtagc gaccaataaa ttgggatacc
  2320741 gtagcgacca ataaattggg ataccgtagc gaccaataaa ttgggatacc gtagcgacca
  2320801 agatggtcgc actacaggat tcttggaatt cttgatattt taatttagat gacgaacagc
  2320861 ttaacctatc tgttgtcttc cccatcttcc ccatgactta ttctccgcaa caaaccctgt
  2320921 ggttagcaag acacggtaac cgagaagatt ttgttaatcc ccaatggatc aataccgcag
  2320981 gacaaccctt taatcctgca ttatccgacg atggaatgca acaagcccaa gatttagccc
  2321041 aacggttaga atcagaacag atccaacata tcttcacttc tccctttctg cgaaccgtac
  2321101 aaaccgctgc tgcggtggcc aatacgcaaa accttcccct caacttagaa accggcctca
  2321161 gtgaatggct taccctcgct tgggtgcgcg tgacccccga attacttcct gtacccaccc
  2321221 tcaaacagca attccctgcc attgatttaa gctatcaacc cctcattcct gccaattatc
  2321281 ccgaaacccc ccaaacggtg cgccaacgcc tcagagacac gataaacgcc cttctcgaaa
  2321341 gatacagcga gaacatatta ctggttactc actccgctgc aattctctac ctcacccagt
  2321401 atcttgtccc ccaaactcct gcgtttcgtt gtcccgtctg tagtttagtg aaacttaccc
  2321461 gacaccatac ccagtggact gttgaacttg cgggagatat tacccacctc agccacccca
  2321521 ttcagccact cacccggcca caagccctct cccgcaaatt ctacctcttg caacgtttac
  2321581 tcctgcgttg actcgggttc acgttgggga taaacccagt cacggaataa ctgctggact
  2321641 tcctccggtt gctgactcac aagggaatgg taatccaact ctaccgggat atcataatga
  2321701 gcagtccgtg gggcaatttc tggtaaccaa gcagtatgta ccgtaaagcc taactttaaa
  2321761 tccggatgcc acaatttaca gatggggcct tgtcgcaagt tttccgcatc aaaaatccaa
  2321821 aattcattgc cattcccctc aacattgcca tctccataat gcaccataca caccagatat
  2321881 cccttcgtct ggctaccatt tcccgcttta tgagggataa attgcggtga tgtcccataa
  2321941 tgattttcgg ggaattggta aacatccgta atggtgaccc gacgctctcc aggttggact
  2322001 tcgggtttaa tgtgaatatg gagtaagttg gccgggaatt cttgttgggt catttcttgc
  2322061 actttatgcg ttggaatttc ccgatattta tagtccgtat acattgcttc gacgtattcg
  2322121 gtgagtaagt ctgtccaggc ccccaaacaa gaccaatata agtccgtcac tttcccgtct
  2322181 gggggatgat ctaaacccgt atataatgct gggccccaag tataaggaga atagttttct
  2322241 gggggatttt cttgttgctg agactcgctt acgttttcgt gaatactggt taaatcttcc
  2322301 tgaatgatgc gaatattatc aaaatcttga acatcaatga cataagtgcc taaccgacta
  2322361 atatcaaggg gtgtggcaat cacaccatat aaggctttga ggtaagctgg gtcagcgtct
  2322421 ggaaagacta atttatcaat atctcgctgc cattctgcca catcccaagc gcagagatga
  2322481 cctaaatgta aggtgagttt ttggtcgggg tttttgtagt ctaaaacaaa gtgggtgatt
  2322541 tcgcgaggaa tggtgatttt tttggcgtaa acggtacgtt tatcgggggt taagtcttgg
  2322601 cgacgaataa tataaacgtt actatcgggt aattggggag aatcaattaa attccgtagc
  2322661 catctttcga ggggttcgta tttacgtttt ttgacaccgg ggagaagttc ttcaattaag
  2322721 gttttaaagg atgtatcaat cagaataata tagtcttcag tgatgccaat ttggtgggta
  2322781 ctttgcttga ttttaattga agaaaaccaa ttttctttga cacgccattt ttgcaactct
  2322841 cccatgccgt cccaagtaat aatatcgaca aagttagtaa aaatggcaaa aatctgtaag
  2322901 aaattatgta aaaattgaat aattatttta caccaatgac cgaccgtttc gagaacattt
  2322961 ctttggggtt cgcggtcttc gatttcgtct tctggattaa tttggtctac ttctgtttct
  2323021 agtcgagggg agattttggg cattttttcg ccaggcttaa agcggtcaaa aatgtcaaaa
  2323081 atttcattga aaagaggacg taattgtgct aggaaagtgg tgatagaccg ccctacattt
  2323141 acggtgatca tttccccttt ttcttgatca aaactgggat gggcggtact catcaccagg
  2323201 gggaaggtaa agggcggctg gaggggaata tcggacatta aggggttcat gggttgccac
  2323261 tctcgattac gacctacggg ggtagcaatt tcgagggttt gggggtcaat ttcgtagggt
  2323321 ctgccggtat cccaagtgac taataaacga tagttgtctt cttcggagaa tttcatgggt
  2323381 agaaaggccg tattaacttg atttcttgcc cccaattgtt ccgaaaaccg gacaatgcct
  2323441 aagttttgaa aacgatattt ttgatattct ggaattttag ccgttgccgc atcggcataa
  2323501 taacaaggcg ttttcataat tttcgaggtg taggttacgc cttggtcgag gttatcaaaa
  2323561 tcaaggcgat agacgatgcc atcgccattg tagagtgggg ttgacccgtc actggaggga
  2323621 taaacaaggt tggggtcatt gcggtggtga ggggaggtaa ttgacccggc tgcggcgata
  2323681 ataaaagcgt ggccttggag tccttcgggg agggggctgt tatctttgac ttgtaagggg
  2323741 agggtggttt cttggcgact ggtcgaaagg agcgatcgcg gaaaaataga agtcatacaa
  2323801 ttaccaatag attcgcagat gccgccattg tatagcagta atcagtaatc agtgatcagt
  2323861 aatcagtaaa agccttaatc caagacggtt tagcggccgg aatgctacag ccctaactcc
  2323921 caagcaatcc ccaattatcc agcacctctt gccaataggc taaattggga tgatccggtt
  2323981 caacttgtcg ccagatgccc aaccaagact tggcaccatc ttctagtttc ttcgccaaat
  2324041 gccattcaat ttgggtttga cagaaagcac taaaggcttg aaagtgcatc tctcgccatt
  2324101 gaaccatcgg ttttaagatc gcttctgccc cgtcgaggtc tttcgcctca atcagtaact
  2324161 gggctaacgc agtccgtaca aaaggataat tggggtcacg gttataaagc tcatggagta
  2324221 aactcaccat atccgcttgt cggccttgca tttgataggc gatcgctaaa ttaaaactca
  2324281 gatcaattgc ctccggttca atttgtaagg cttggtttaa gaaggtttcc gcccgttttc
  2324341 cgtcctcctt ccgcaacgct tgagttgcct gacgcagtaa attttgcact ttctgggaat
  2324401 gttgtccccc atagggctgg ttatgaatat tgatgccaat taaaagaacc tctgtccatt
  2324461 ccccccgtaa ccacattttc acgtttcccg aaggcaaata tccttcgtgg gaggcaatgg
  2324521 aaccggcttc attacggagt ttatccgggc ccacggtgct gagggcaaaa tctcgtaagg
  2324581 cttccatgag gggcggtgtg cgggcaacac ccgctaatct catcgccaac atacgagcat
  2324641 gcggcccacc agaacgcaac atttgcggga caagactatt ccattgggga tgctcctcta
  2324701 aataggtgtg aacaacctct gggtgatcct cggattcctc atcaataatg gtcagtaatt
  2324761 ctcgtgcagt ggcaagggta atccattggg acaattgaaa ccgccaagga caatggcgaa
  2324821 acccgaccgg atatttcaaa tcttcgaggt tatcgtaggc taaatctaga ttggggtctt
  2324881 tctctaaggc ggtttcccag agttgtttgg ccacagtgtt ttgcccttga ttcatttggg
  2324941 caacggcaac gtaatgataa aacgccgggt tgactgtctc taaaattccc gcagtttcgg
  2325001 cctgttgaaa gaggtcgagg agtgccgcat ccgcttcgag aaaggagaag gcttctgcgg
  2325061 ctttcagcca catttctggt cgctgcggtt gcttggcgat cgcggcttgt aacgggtcat
  2325121 aatactgttg ggcagtgggg cgatcgccat ttaagatatg aaattggatt agattcgcta
  2325181 aagcatgaac attgtggggg tcgaggtcta gggttttttc cgtaattgcg atcgcctctt
  2325241 gtatctgatc ctccatccaa taggtcatcg ccaaattatt ccgcgctggc agaaaatcgg
  2325301 gattgaggtc taacagttgc agcgcgtagt gccgacaatc ctcaaaatag gacatctcta
  2325361 gagcagacag cgtcttttca tgaagacgga ttacttcata ggcctgctca tctaactcaa
  2325421 tccccaactg gtcggcaatc ttagcaacgc ctttttctaa ttgcgcgatc gtggtttcaa
  2325481 tatccggcaa atggggatca ttgggaaact gtttacggat ttgccgaaac acatctaatg
  2325541 ccaaacggag acgttcattt tgccaataag cccgccctaa cccgaccaaa gtgaccagat
  2325601 catgaggacg gagtttcgcc agacgttcca tgacctcttg gtacttcagc caatagtcta
  2325661 actctaagca taaagacgct aacaggtcga gaatttcgga atggtcagga tagcgttggt
  2325721 ctaaatcaac caaggtttct aatgcagcgt ctatcttacc ttggtcgatg tgccgttcta
  2325781 ctttcgcaag ggctgctttc agcgcagaag ggttcactcc aaatcctttc gcggcagacc
  2325841 gttgaggttt ctgcgttttt ttcttcttgg ccatgggaat gttgattaac aatctccttc
  2325901 gattttaagc aagattagac ccgacaagcg aacgcgctgt cgggagtctt ctccgcccat
  2325961 taaaataagg acattgactt caaagagtaa gctatggtgc cgctacggga taaaaaccct
  2326021 attaaaatta ccccttatgt cacttatacc ctcatcgcga ttaatacctt gtttttcttc
  2326081 tatgaactga gtttaacgcc cagtcaactg gaggcattct ttgaggtatt tgccattgtg
  2326141 ccacgggaat tgaccctcag ttttcaaggt caaccctccc tcgatctcat ccccgaaccc
  2326201 ttaaccctga ttacctcgca atttgtccat gcggggtttc tgcatgtggg gtttaatatg
  2326261 tggtttctct ggatttttgg caataatatt gaagaagaac tggggtctgg gaaatttttg
  2326321 ctcttttatc tggtgtgtgg cgcgttagcg ggactgactc agtggttttt ctcggcgcag
  2326381 tcggatgttc cctcgttagg ggccagtggt gcgatcgcag gcgtaatggg ggcgtatatc
  2326441 ctcaaattcc ccaacgtgga aattttaacc cttgttccct tagggatatt tttccccacc
  2326501 ttccgagtcc cggcaatgtt ttatctggga ttttggtttt tacaacaagc catcagtggt
  2326561 tttgcctccc tgaatgcgac ggccaatatt ggcatggaaa atggcggggt cgcctattgg
  2326621 gcccatgcag gtgggtttat ctttggcgca gttctcgggc cgttattggg tctattgaat
  2326681 gatgatgata ccccctcgtc tttgttgtaa ccaaaaaaga agcaattggt tcggcgtgag
  2326741 tgcttgtcgg gaaataggtg tgcttctctc gctgaaattc tcccaacgtt tccacaacct
  2326801 tgaccaaaga ccaatctcct taacttgtca ccccaaggga aatgattgtc actccccttt
  2326861 tgcctatctc gttattttcc ttttcctatg gtttattgct taaaccccaa atgtaaaagc
  2326921 ccgaaaaatg ctgatgatca ccagttttgc atctgttgtg ggtcgaaact gagtatcagc
  2326981 gatcgctatc gtgccaatcg tagtttaagt gaagcgggcc gcggccgcac cttttccggg
  2327041 attgacctct tctcccgtcc ccctaccccc tgcatcatca aacaagttgc cctacaaaaa
  2327101 gcgcaatcag accccctcga agagtttcgc cgcgaagccg aaaaactttt acaactgggc
  2327161 aaacatcccc aaatcccgca actcttagcc tatattgaac tggataaaaa tattaaaaat
  2327221 tttgccccga cgttaatcca agaacaaatc tcaggcagca gtatcgaaca agaacagttt
  2327281 ggcgaagcag aaattcggga cttgctcaac gcgcttttac ccatcttaga atatgtccac
  2327341 ggtcaagggg tgattcaccg ggacttaaac ccccaaaata tcatccgtac ctccgacggc
  2327401 caattagtcc tggttgattt tagtaccgcc aaagtcacca cgaaaaccgc tttagcaaaa
  2327461 accggaacag tcatcgggtc tgcggcctat tcggcccccg aacaactccg tggtaaagcc
  2327521 acttacgcta gtgatttata cagtttaggg gtgatttgtg tgcatttgct cacccaaatt
  2327581 catcccttcg atttattcag cagtaccgag ggaatctggg tttggatgga ttatttaacc
  2327641 caacctgtca gtgaagcgat gaaaaaagtc ctcaataccc tgctagcaga agccgtcaac
  2327701 aaccgctatc agtcggcatc ggcggcctat gaagctctca atgctggaca agccttgcgt
  2327761 cccaccttca ttcccaccca agcgtctgaa gcagaaagtg ctgaaaccgt caaggtttta
  2327821 aaaccccatt ggacttgtat tgcgagttta gagggtcata ccagttccgt ccacaccctc
  2327881 gcttttcatc cgcaacaggc cttgttggcc agtggcagtg cagaccgtgc gatcgcattt
  2327941 tggaatttag aagagaatac cgaagaaatg ctcctcaagc gacatcgagg cattgtggat
  2328001 aatttagtgt ttcatcccca caatgatcaa ctgattagcg ggagttggga ctataccgtt
  2328061 cgcgtttggg tgggaggaga ggaagtccaa cgatggcaac cccatgccgc ttgggtgacc
  2328121 gcattggcca tttctcctga tggccaaacc gttgctacgg gaagtgctga tcaaaccgtg
  2328181 aaactgttag atatcaatac gggagaggaa caggcaaccc tgcgaggtca tcagggaaca
  2328241 gtggaaagtg taacctttag tcccgatggt catttgttag tcagtgccag taccgatcac
  2328301 accctaaaac tctgggatgt gcaacaagcg accgaacgcg caaccttaca aggtcatgaa
  2328361 gcagaggtgt ttgctgtggt gtttagtcct agtggacaaa tgattattag tggcagtgcc
  2328421 gattgtactt taaagttgtg gcaagtgagt tctgggaaag ccttacaaac ttggcaagag
  2328481 cataccgatg cggtgaatgc cttagctatt agttctcagg gcaatatgtt aattagtggt
  2328541 agtcgtgacc aaaccgccaa aatctggcat ccaggaacag ggcgggtttt acatacgtta
  2328601 acaggtcatg agtcgggcat caagactgtt gcgatcgcgc ccaataatgc cactatcgcc
  2328661 accggttcac aggataaaat cattaaactg tggcagtttc ggtagtttgt tctttgttgt
  2328721 ttgttctttg ttgtttgtga ggggggagga gaaaccgggt ttctttatac atctgtgaga
  2328781 cttacagcaa cgttaggata gaaacccggt ttctagtatt tgtttccttg gtgtcctcaa
  2328841 ctgtcaactg tcaactgtca actcaaataa aatggacgca ttttttcatg aacaactgta
  2328901 ccgcagttca gaccaaatgg cacaatttcg ggaatttccc attaccatct gtggtgcagg
  2328961 agcattgggg gcgaatttaa ccgaaaactt ggcgcgcagt gggtttggtc agttgcgagt
  2329021 gatcgaccgc gatcgcatcg aagaacgcaa cttatcaaca caaccctact ataaatctga
  2329081 cattggcgca cacaaagcca aaatcttgac aaattccctc tatcgtgaat taggtgtagc
  2329141 gattgatggg aaacccaaag agttaacctc cgaaaattgc gcgcaattat tgcgccaaac
  2329201 caatctcgtc gttgatacct ttgataatag tgtcgctcgt caagccgtta cagattattg
  2329261 ccaacaagaa gacttagcct gtcttcatat cggtttagcc agtgattatg ccgaaatcat
  2329321 ctggaatgca cggtatcgcg tcccctcagc cactcaagat gatatctgtg attatcccct
  2329381 agcgcggaat ttaatcttac tcacagtggc agtagcatca gaggtgatta tgcggtttat
  2329441 cagcaccgga acgcaagaag actataccgt aaccctagcc gatttcgctg ttaagccgtt
  2329501 ttccccttag cggttgggag cgtcgggaga tggggagatg gggtatgggg agatacaaag
  2329561 aacaaagaac caacaacaaa gaaccaagac ccaaaaatct gagaaattgt aacaaagagt
  2329621 tacaatagga atgtaggtga atcatctaca aatagtaaac tcataaataa gccatgtctt
  2329681 tacctcaacc ctcaggacgg gaactgttag tgacgattct cgaacctctg ttcgatgatt
  2329741 ttcagttttg gtttacgcga tcgcagtctc tcttagaaac agaaagaatc aactttctca
  2329801 gtgaaggaga gcaagcaaac ttactggagc gagtcaaaca agcgcagcaa gaagtcgcaa
  2329861 ccgctaaaat gttatttcac gcaacagggg aacaagtagg cgttgagtta agcacactca
  2329921 caccatggca tcagttagtc actgaatgtt ggcaagtctc ccaaaggtgg cgtttaaccc
  2329981 agcaacaaga tggttaaaaa ggggttgcag agcgtctaag ctcggttcat tatcaaagaa
  2330041 tcagtgagat aggacgatca agtcgaattc gacttgtgag actggcttta agaatgtctc
  2330101 ctttgtaaaa aaacatattt tcagacgaat ttttagcgaa aggatagtgt tatgttacat
  2330161 cttctctaca ttttggcgtt taccgtgatt gcggttttag cgatcgccaa tctaatccgt
  2330221 agtctaattc aggttagcac cgatgccaac cgccgttatc ccgcaaaccg taccactcaa
  2330281 aaacagcaaa agaaccgtca tccagaatta atggacgatg atggacaacc gattaatgaa
  2330341 cctttattag ttatgcgctc tgtgaacgta gacgaagcgc gtcaacaact ggatgctctc
  2330401 tataattctt cccctggagg caaccgtcct gaagcgaatg aagaaaatta aaacaggaac
  2330461 ttaacataag ttttcataaa agcagtcgat acggggtgga gtccttccac ccttagtttt
  2330521 tgcttatagc taacgcgcca gaccccaaca atggcttaaa attaagagag atagggaaga
  2330581 tgggggagat ggggaagatg gaggagatgg aaggttaaac tgttctagtt ttaatgcttc
  2330641 tctatctccc gacgctcccg acgctagcat ttgacaaaag acaggttatc ttaacttgtc
  2330701 accaatgggc tgtccccgta ggagaaaggg gcaactgtca acttaaaaca ctgataactg
  2330761 tcaactgcta tagggggatg tagtttgtga ggggaatttg tacactagaa ggtgtatgaa
  2330821 taattagtct ctttgcaagc aaaggatatt cagatatgaa atttattatt ggtctgatca
  2330881 tcattggggc ctacgtttgg ggcgcagtga agttttggaa aggctttgag tccaccaact
  2330941 ttcagcccag ctttaccaat cgtctcaccc tttccctcct ttggccagcc ctctttatcg
  2331001 gcaataagtc ctatcgccaa aatttccaga aggcgttacg aggacgctaa atggggttag
  2331061 gagagcaagg caaaatttgg ttaattggag gaacaggaga gagtacggcc attgctgagt
  2331121 ctttaatggc cgctcaattg ccttgtgttg ttacggtgac gacggaaaca gcaaaacagt
  2331181 tgtatccgtc gcatcccttt ttaacagtac aagtgggacg tttgacggcc tcggaattag
  2331241 ctcaattcca gcaacagcat cagattgtcg gggtagtgga tgcctcacac ccctttgctc
  2331301 gcagtatttc cgaaactgcg atcgcgtttg cctatcgttc tcatctcccc tatttacgct
  2331361 ttgaacgctc ctcctgcacc actgctcagg aggacgtgat cagcttacag agctttgaag
  2331421 acttgttcag cggggaatat ttgcaggatc agcgggtgtt gcttaccgtc gggtgtcaag
  2331481 tcctgccgca gtttacccct tggcaggagc aagccacctt atttgcccgc attttaccca
  2331541 ccgtcaatgc actacaaaca gcattagagg caggattttc tcccaaccga ttgattgcgc
  2331601 tccgtccccc cattcaggca gaattagaag aagcactctg gcgacagtgg tcaatttcgt
  2331661 tggtggtgac gaaagcatcc gggaaagcag ggggggaagc aaccaaacgc caagttgctg
  2331721 cccaactcgg tattccgtta attattatta atcgtccccc tgttgactat cctcgctcca
  2331781 ctgagcgatc agaaactgtc gtcgaatttt gtcaagcaat ttttacaaaa gtttaactat
  2331841 ggccgatcct cttacccccg aagtcagcga tcgcatttgc gcgcatatga acgacgatca
  2331901 tgccgatgcg atcgccttgt atgccaaaac ctacggcaaa atacccgatg cagaagcggc
  2331961 aaaaatgcta tctattgata ccgaagggat gaacctccat gtcacccgca acggagaaac
  2332021 tgtcccccta cgcatcacct tcgatcatgc cctacaagac tccgaagacg cacaccacac
  2332081 cctcattgcc atggtgaaag cagcacggag taatagttga gagttgagag tagcctgcgg
  2332141 ttagttgata ccgatgagat aaagagaaac cgggtttcta gacacaatgt tgagataata
  2332201 tttcaatgta agaaaccggg tttctgtaca gaattattga gttctatccc agttagaaaa
  2332261 agaaacccgg tttctaagca cagtgagaga gagaaaccgg gtttctgtat agaaatattc
  2332321 agttttatcc cagttaggaa aagaaacccg gtttctaagc acaatcaatt atccattctg
  2332381 ctgctgttgt aagtgttgcg tgagagcttg taagagtacc ataggatcat cagaatctac
  2332441 ccccacttga cgcgcgatcg cagcacgtaa cttttcgtca cccttgagac gttcgtgtaa
  2332501 ctcttctaac gtcatcgtct ccatttgcgg ttgctgagac tgcggttgtt gagacgttgc
  2332561 cgtttggccc gcatccggcc catcgtactc ccaaacttcc cccttagcga ctcgtttctt
  2332621 taactcttga gaaatagcat tagacaatgc tcccacctgt atataatctt gcaaattttg
  2332681 agtccgtaga gccactaaat ataagcgtct ggctaactct tggttcggtt gtggggaact
  2332741 gagaactcgc ttgccaaact tcttcaacca ttccacccaa tcttgccaac tgacgcggtc
  2332801 ttccgtttgc tcaaaaaacc gcttcacccg ttgttcttgc cacccattgg ccaccccctc
  2332861 taacagttga ttaaataaaa actctaaatc tgtatcggag aggggaggga gagacggttc
  2332921 tgtttcgggg gacagttctt cccttgtaga atttacttga ggagaacggg aaaataaacg
  2332981 cttccagagg gttttgagcc attgccagag tttttggagc attaatcaat tcagtcacga
  2333041 taatctaaca aagaagacag ggaatgtcgt ttacggagat ccagttgttc gactaactcc
  2333101 tgagaataat ccggggacga ctcccaaggg gtcgcggttt cgggaggtaa caccgtgaca
  2333161 ttcggggtat tagcacgatt tccgacggtg gaacggttaa aagtcgcgag attagaggtt
  2333221 gcttggggag aagcagcagc agacgagaca gactgcttgg gacgagagga gttgaggcgt
  2333281 tttcctttaa ttttattgcg gttacgcact tttctccgag aggcctcacg cttcgtcgag
  2333341 atatagcgta ttgccattgt caccaacaat gaccccccag cacaccccgc agcaaccatc
  2333401 cccataaaga gaaagagaga taggggaggg gtagaggagt cgtctgcttc tggggtttcc
  2333461 gcttcgggag tttctggttc aacgggttca agacgagtcg agggggtggg ttcaatatct
  2333521 tctcccgaag gattaacggg ttctccctct gtttctaaga cagtcgttga ttccgactcg
  2333581 gaacgggaaa aaacattaaa caggtcagga ttaagtaaac tcgctgttgc ggcaaccgtt
  2333641 aaccccatgg ccgtgattaa catccccccc cagaataaaa agggatattt gtcgattacg
  2333701 ttggataagc gactgcgaaa agtggggttg gattgggatt tctcggaatt gagcatgagt
  2333761 tttggttcag cttgcgctca aggctcaagg acaacctata gtctataacc ttcctactaa
  2333821 aatactcaac ttttcgtcga tggcgacaac atcttcaact tactccttaa aatgagagac
  2333881 tgtattgttt tttggggatt gcagcatggg ggaacaacag cagaataccg ggttgtctca
  2333941 acacagtcag ggggggagtt tagcgcagtc ttggacgatt gaggatagtg aggcattgta
  2334001 tcggatacag ggttggggcg acccctattt ttccattaat gcggctggcc atgttatggt
  2334061 gtctccgttg ggcgatcgcg gtggttcgct tgacctcttc gcgctagttg aggagttacg
  2334121 acagcgtaat ttggggttac cgctactgat tcgcttttcg gatattttag ccgatcgcat
  2334181 cgaacggtta aatgcttgct ttgccaaggc gatcgcgcgc tacaattacc cgaatgtcta
  2334241 tcgcggtgtt tatcccatta aatgtaacca agaacggcat ttagtggaag ccttagtgga
  2334301 gtttggccaa ccctacgcgt ttgggttaga agcggggtca aaacctgaat taatgattgc
  2334361 tttggccact ctcacccctc cccaaacccc gcaagacgta ttagatatcc cgctactcat
  2334421 ctgtaatggc tataaagacc gagaatacat tgaaacggca ctgttggcga ctcgcttagg
  2334481 acatcggcca attttagtca ttgaacagtt atcggaattg gggattattt tagagattag
  2334541 ccacaatttg caaattgagc cactcttagg ggtacgagtg aagctgagta ccaagggaga
  2334601 tagtcattgg ggtaactcaa ccggcgatcg cgccaagttc ggcttgagta tacccgaaat
  2334661 tttaacggtc gtccagaagc tggaggccgc ggggatgttg cattgtttac aactactaca
  2334721 ttttcatatt ggctcacaaa ttgcctccat tcgtgtcatt aaagatgcca ttcgggaagc
  2334781 tgcgcaggtg tatgttgagt tagtgaaatg tggagcaaac atgcagtatt tggatgttgg
  2334841 gggagggttg gccgtagact acgatgggtc aaaaagtaac ttttatgcct cgaaaaacta
  2334901 taatatgcag aattatgcca atgatattgt cgctgaagtg aaagaagcct gccaagaacg
  2334961 ggatatcgac gcacccattt tagtcagtga gagtggacgc gcgatcgcgt ctcatcaagc
  2335021 ggtgttaatt tttgatattt taggggtaag ttctccccac gttgacgaat ttccaactat
  2335081 taccggccaa gatcacttaa ttttgcgaaa cttactcgaa acctatcaaa ctattgacga
  2335141 acaaaattac caagaagcct atcacgatgc cattcagttt aaaaatgaag ccattagtct
  2335201 cttcaatttc ggctatttat ctttagcaga acgcgcccaa gccgagcaac tctattggtc
  2335261 gtgctgtcag cggattttag ccatcactcg tcaacaggat tatgtctcag aagacttggc
  2335321 agatttagaa aaaaatatgg tgtctattta ttacgccaat ttatcggtct ttaaatctgc
  2335381 ccccgatgct tgggccattc aacaactttt cccccttctt cccatccacc gactcaacga
  2335441 aaaacccaca gaacggggta ttatcgcaga tttaacttgt gatagtgatg gaaaaataga
  2335501 ccaatttatt agcttacgag atattaagga tagccttgaa ttacatcaat ataatcctaa
  2335561 ttttccctat tatttaggac ttttcttagt agggtcatat caagagatta tgggcaattt
  2335621 acacaactta tttggcgata caaatgttgt gcatattcgt atgaatccca aaggctatca
  2335681 agtcgaaaaa ttagtaaaag gagataccat aaatgaagtt ttaagtcaag ttcaatacca
  2335741 aggagaaaat ttaatcgaaa aactccgcaa acgaaccgaa caagccttac aagaccgcaa
  2335801 aattagctta ccagaatccc aaaaactctt aaaaaactat gaacgaagtt tacaaagtta
  2335861 tacgtattta agttgattat ttgtggtcaa ttggtcattg gttattagtc attggtcatt
  2335921 tgttttttcc aatagcattg atgtaggcgt tgagtttagg ggatagttga tgaataatag
  2335981 atagtaattt ttgttcttgc tgggaattaa ttaatttgcg agtataagca cgtcttaacc
  2336041 aaggttgggt ttcgtacaat gagcctcttg caatacgagc aaaacgttta ttgtcctgat
  2336101 aacttcctct ccctgaacct tcggctatat tagccccaat gccgtcagca gaacgaatca
  2336161 tttgtttgcc aatggtatct ttggctaggc ttgaccagtc attcacaatt gtccaaatta
  2336221 aatcagctaa tttttcagac aagcgataaa cttctaaatc ctgaaagcgc atgatttgaa
  2336281 ctaatgacta atgaccaatg accaatgacc aatgactaat gaccaatgac taaattttaa
  2336341 gtgttgtgag gaaatattga gctttcagtc agagatcaag acaatatata taaaaagact
  2336401 cttcccgagg agagttgccc taacacccac tgaatagtga aggagtattt atgcgtgcag
  2336461 tgctgatggc cggtggttct ggaactcgat tacgtccctt gacctgcgat ctccctaaac
  2336521 ccatggtccc tatcctcaat cgaccgatcg cagaacatat catcaacctg ctgaaacgca
  2336581 acgacatcaa cgaaattatc gcaaccctcc attacttacc cgatattatg cgggactact
  2336641 tccaagatgg cagtgacttt ggggtgcaga tgacctatgc tgtcgaagaa gaacaacccc
  2336701 tcggcacagc tgggtgtgtg aaaaatatcg cagaactcct tgatgagaca tttttagtca
  2336761 ttagtgggga tagtttaacg gattttgacc tcaaagatgc gatcgccttt cacaaagcca
  2336821 aacaatcgaa agcaaccctc gtcctcaccc gcgtccccaa ccccattgaa tttggggttg
  2336881 tcatcaccga ctccgaccat cgcattgtcc gtttccttga aaaaccctcc accagcgaaa
  2336941 ttttctcgga caccgtcaat accggtacgt acatcctcga accggacgtt ttaaaatacc
  2337001 tccccgccaa cgaagaatcg gacttttcca aagacctctt tcccctcctc ctcgaacgag
  2337061 gagaacccat gtttggttat attgctgagg gatactggtg cgatgtgggt cacctagaag
  2337121 cctatcgaga agcgcaatac gactgcttag aaggtaaatt aaccatcgac tacccctacc
  2337181 cagaaaaatc cccccaactc tgggtcggcc acaacaccta catacaccct tctgtcaaaa
  2337241 tagaccggcc agccctcatt ggcaacaact gtcgcattgg cccgcgcgtc cacatcgaag
  2337301 cggggacggt tttaggagat aatattacag tcggggccga tgccgacctg aaacgcccca
  2337361 tcatcgccaa cggtgcgctg attggggaag aagccaacct gcgagcttgc gtcatctcgc
  2337421 ggggaaccag ggtagaccgg cgagcccata ttctggaagg ggcagtcgtc ggctctctct
  2337481 ccaccgttgg agaagaagca cagatcagcc ccaatgtccg cgtttggcca agcaagaaga
  2337541 tagaatcggg ggcgatttta aatattaatc ttatttgggg gaatatggcg caacggaatc
  2337601 tctttggtca gcagggtgtg acggggttag ccaatattga tattacacct gaatttgctg
  2337661 tgaaattagg cgcggcctac ggttcaaccc tgaaaccggg gtctatggtg accacttcgc
  2337721 gagatcaacg ggccatttca cggatggtca gtcggtcgct gattgcagga attatgtcta
  2337781 cgggaacagg tatccaaaac ttagaagcaa cggccatccc cattgcacgc accatggtcc
  2337841 ctaatttgga tgtggtggga ggggtacatg tgcgtctcca tcctaatcgc cccgattata
  2337901 ttttgattga gttttttgac caaaacggga ttaatatctc gaaggccaaa gaaaagaaaa
  2337961 ttgagggagc ttattttaaa gaagatatcc gtcgggtgag aatcggcgaa attggtacga
  2338021 tgacctaccc ctctcaagtg ctagaaacct acagtcgtgg gtttgcccga caactgaata
  2338081 cagaagcggt gcgcaatagt cgctcgaaag tggtcattga ctatatgtat gcggtgtcgg
  2338141 gggcgatttt accgcgactt ttagcgaagt ttgattgtga tgcagtggtt ctcaatgcca
  2338201 gtttaaatca aacggcggtg tctaatgcag aacgagaagt ccttttagcg caattgggtc
  2338261 atgtggtcga agcattaaag gccagttttg gggtgcaagt ttcggccaat ggggaacagt
  2338321 tgatgtttgt cgatgatgcg ggtttaccca ttcgcgggga aacgttaacg gccttgatgg
  2338381 ttaatttaat tatgacggct catccccgca gtacagtggt tgtgccagtg catacctcca
  2338441 gtgcgatcga acaaattgcc cgtcgtcacg atggccgcgt gattcgtacc aaagttaatc
  2338501 ctaccgcctt gatggaagcc gcccaagaga atttgggggt tgtcttaggg ggaagtgggg
  2338561 atatgggctt tattttcccg cacctgcatc cggggtttga tgccatgttc tgtattgcta
  2338621 aggtaatcga gatgctgacc attcaggagc gatcgctggc tcaaattcgc agtgaattac
  2338681 cccgaatctg ccataaatct tacactatgc gttgcccgtg gacggtgaaa ggggcattaa
  2338741 tgcgctattt agtcgaaagt caccccccag aggatttaga actgattgat ggggtcaaaa
  2338801 ttattaatcg ccacaatgat aactgggtgt taattctgcc tgatgcggga gaaccgttag
  2338861 tccatatttt tgccaatagt gaagaccggg actgggtgga ttatatgctg atggaatacc
  2338921 gtcagcgggt tcagcatttt attgaaaagg aacaggggac agaaatggtc aatgtttaat
  2338981 taagtaagcg cattatactg gcgtaatgta attgcccatc ctgaaccaaa aagagagaca
  2339041 caataagttg attcagaagt caatatgcaa gtaaaatcct ctatgataaa aaaagatgtg
  2339101 cagtttcctg agtttttatg aatagttgta ttttaatggc gcaaatcatc caagaccccc
  2339161 aactgcgcta tacgcaagac gcacagaccc ccgtcgcaga aatgatggtg gaatttgacg
  2339221 ctttaaagga aggggataat ccttatcagt tgaaagtggt ggcttggcga gatttagccc
  2339281 taagcctgaa agaaaattat cgtatgggcg atcgcgtcat tttgcaaggc cgcctgaaaa
  2339341 tgaatgtgat tgaacgacaa gaagggttta aggaaaaacg cgcagaatta accttaggcc
  2339401 gcatttattc ccaaggcatg gaaagccccc cccaagggag tagtccccaa gccaatacat
  2339461 cttctgcggg gactccgcgc aatgccaacg tgatccccat tggttctcgc gcagccacac
  2339521 cagagggaga gacagaagcg gcccccagtc ccgcgactcc atcaacggaa gatgacaaaa
  2339581 acttagatga tattccgttt taggtgattg gttgttggtt gttggttctt tgttctttgt
  2339641 tctttgttct ttgttctttg ttctttgttt tctccatttc cttgatcttc ccattttttg
  2339701 caatcagttt attcccctat cttccgaagc tcccgacatt ctcaagctat tcttgatatt
  2339761 gtgctgcttc aacatccgtt aaagtccgaa cggttaacac ttggggaggg gttgcatctg
  2339821 ggggatagag gaaatctact ttcacctcac gagtcgcacc tggtttaacg ggaatggtga
  2339881 cgagaggggg agattgttgg ccgcgtcgtt gtacaaggtg aaaatagcgc gatcgcataa
  2339941 ttccccgttc atcgggatac tgaattctga cagtcccccg gaaaaagacc cggtcatctg
  2340001 ggggttgtaa gaattccagt tgctcgacat cttggtcgtg tttgacgggg gtttgaaagg
  2340061 cgatcgcaat attctgggtg cgatcgctgg tattttttaa cggtaacgtc aaataataat
  2340121 gcaccccgta attcccatga gctaaatacg cggtatcagg atagcgggcc aacatcggcg
  2340181 cactttgcac ttggccggtt cccaaggtcc ccacatgaac gctactcagg atgtaggaga
  2340241 aggcttcccc tatttcggga atcgttaaat aggatttccc ctcatcaacg acgttggttc
  2340301 gccattgggt cccctgggca acccctgcaa ctcgcccata gatgacccct tctccctcgt
  2340361 attcgagggg agtgggacgg cgatcgcgcg gataggctaa atagcccatc gtcagtaaat
  2340421 atttccattc ctctaaggtg ggggcgcggt gggctttttc gttggtttga atcccctctt
  2340481 gggctaaact ggctaaatac accgggccgc tcgtttgtaa acgtaccaag gtagaacggg
  2340541 catttcccag acggatggga aaattaaaga gcagttgact ttctcctggt tctaggatta
  2340601 agcgatcggg gaaatctcgt tgatcgattc cccgcagcac atcactggcc aaacgagaac
  2340661 ccgggccaga ataaacatct cccgtgggat tttccacttt ggccggtagt tccacaaacg
  2340721 gggcatccgg gttcgtgacg tagctcaccc cctgtaaaat atcaacgact acggggttcg
  2340781 aggtgggatt attaatcacc acggtgtgat atttgggcaa ccagtcgttt tcgtagcgtc
  2340841 cccgagcaat atgatgggta aagatatcaa aacgcccttc taagggtaaa tctaaatgtg
  2340901 cttggggcga tcgcttgccg ttcgggggga aggtcgagac taaaatccca tctgaataaa
  2340961 taacttctgg gttattgcta ttcagaaccg gcacgtcgtt caattgtcca ggcaaaggtc
  2341021 gaatatcttg cggacggaca atcacatctt gagagggtgc agcagtagta attggtggtg
  2341081 cagagagttg agccaatgtg agaagagata gcaaagagaa catttttgtg tgactagagg
  2341141 ttgaacagtt atagcaaggg aacaaaagtt agctacggac tataacagtt tttatgcctt
  2341201 ttttcgtctc cttgaaggag aaattccgga aaaaagcgat taataattta aaatggcacc
  2341261 caagccttat taatattttc tttatagtat ttttgccaca ttgatgtaga agtgtaaaga
  2341321 gcaagttgaa ccagaatgcg aatttatggc aatcgcttac tgaaaaccgt tccaggtcgt
  2341381 gcagtacgtc ctactcctgc ccgcgtccgt gaagcggtgt ttaatatttg gcaagggcaa
  2341441 gttgccggtt gccgttggtt ggatttatgt gccggtaatg ggtcgatggg ggcagaagcc
  2341501 ttgtgtcgtg gggcttctgt cgtggtgggc attgagcaga atggccgcgc ttgtggggtc
  2341561 attcggcaaa attggcaggt gatcgcgcaa cctgaacaaa actttcgttt actccgagga
  2341621 gatattcgtc aacggttatc taatttagcc ggagagcaat ttgacttgat ttatttcgat
  2341681 cctccctatg ccagtgagtt atattggcct gttctcggtg cgatcgcaac cctagaatta
  2341741 ttagccccct ccgcagaact ggccgtagaa tacgatccca actgttggac tcccacagat
  2341801 atttccggct tagaagacat tcgccacaaa acctacggta acacagccct cgtcatttat
  2341861 actcccaaaa ccccctaaac agacaaaaaa actccctaaa aaccacctca actttgtctt
  2341921 tggtggattt aggaaaccga ggatcgtttt ccagaagaaa aaccaacaaa cccaagcaag
  2341981 ccagtatttc ttctagaaaa caagcctgtg gccaatcatt agctcctgat tagccaatta
  2342041 attgatcatc gcgcttgtac tgcatatagg cagcaacaaa aagccctgca agggtaataa
  2342101 taattaagcc aagggcaatc cctagcaaaa gcggttcaat catgatattt tgcaaactcc
  2342161 aatagtatta cagtctttta acccttctct cattttagcg gagaacggca cttgccgaaa
  2342221 gatacggacg gatcggaccc tcacctatct caatctagag tagcaaccca tccgacctac
  2342281 cctactagga ttgaatattt ttttcatctt gccgagattc ctatgtaaaa cttaaactat
  2342341 gtttattaaa tgaaataatt tcaagagttg ctatttacat tgacttttaa atcaaaaaat
  2342401 agtgaacgtg ttgggtacat ttgtattcaa caaattgagt aatcttccta tgataaactc
  2342461 cgtgaccaac cagaccgcag aacctcgagt cttggtacaa cgacttgcaa tcatctttct
  2342521 tgccgccgtt gcagtgctgc ttgccagcac cgtaagcgtg tacctctatc gtatttccga
  2342581 tccttatatt cagcaggtgt tagaactcga aggaaaccca gaacggggtc atgctatttt
  2342641 tgaaatcaac tgcgctggat gtcatggtgc gtatgccacc ggagacgttg gcccgagctt
  2342701 agagcatatc tcgcatcgaa aatcggacat caccctcatt cagcaggtca tcagcggcaa
  2342761 cacccccccc atgcccaaat tccagcccag tcctcaagat atgtcggatt tactcagtta
  2342821 tatgaaaaga ctttaaatca tcaacccgcc tttgagcgtg aacagggtag aacagtcacc
  2342881 cattgcccat tacccattac caattaccca tgacccaaac catttggatt gcaagacacg
  2342941 gaaaccgttt tgactttgtt taccccgagt ggtttaacac tgccccaaga cgctatgatc
  2343001 cgccactttc agaggatgga ttcattcaag cgcaagaact cggacaacga ttacaagcgg
  2343061 aaaacattca acatattttt gcctctccct tcttgcgaac cgtacaaact gcccacgaaa
  2343121 ttgcccaata tttaaagcta ccgattaaat tagaaccggg gctaggggag tggttaaacg
  2343181 cagactggat gactgaaatg cctgaacggg cctccattga agaattagtg gcgaaatatc
  2343241 ctgaaattga tgtgacctat caaccgtgtc tcatccccac tttcccagaa acggaagccg
  2343301 aaatgatgga acggagtggg gaaaccgcca gacgactgtt agaccgatat tctgaagata
  2343361 tcttattagt cggtcatggg gcttctgtct tggggtctac ttggggactg gtggacggtc
  2343421 aaccctatgt atctgcgtcc ttatgttgtt tggtcaaggt ggtacgagac gaggagaggt
  2343481 atcacttgca gttaaatggc gatacctccc atttgtccca gacagagtcg gtggtgcggt
  2343541 ttaactaaat aaatcttgga aaaattgtcg catagcagcc caagagcgtt gatctgcttc
  2343601 ggcattatag gctgaccctt gggaggggtc atccccggcg ttggggtcag taaaactatg
  2343661 tactgcattg ccgtacatca ccagttgcca atcaaccgct gcatcctgca tttcactgat
  2343721 gaaggcatcc acatcttcgg agggaacaaa ggggtcatcg gccccgtgta aggcaaggac
  2343781 ttgcccttga atattttggg catcttcggg gttgggggtg tcgaggttgc cgtggaagct
  2343841 gaccacacct gccacatcag caccactgcg ggcgagttcg aggactgtgc caccgccgaa
  2343901 acagtagcca atggcagcca gttggtcggg gagagaacgg ggatgatccc ggaggactgc
  2343961 gaggccggct tgggtgcgat cgcgcaataa atcccgatta gagcgataat aggaagccag
  2344021 ttccgaggct tcttcgttgg tgtccggccg aatcccttga ccgtaaatat cggcagcaaa
  2344081 ggccacatag cctaattccg ccagttcccg agtccgtcgt ttttcgtact ccccgagtcc
  2344141 tttccaagca tgaaccacta aaacccccgg ttgggggtct tcgatgtcat catcataggc
  2344201 caaatacccc tctaagacgc gatcgccatg acgatattcc accacttccg tttgaatggc
  2344261 cgcctgggct gaggtggtta tcaataaact gagaagtggg gttaaaaaaa ccggtaataa
  2344321 aaattgtttc attggatcat caaaaattga cgtagggact gggcatccac cagccataat
  2344381 taagcataaa tcaattttgg acttgtatcg taacccgcaa aacccataac taaccccaaa
  2344441 aaaacaaacc tataatagag ctaaacgcac tcatcgggag acttaaacca tgtggctcaa
  2344501 gtgcttacgt tctgtcgttt tagtggttgt ttttgggtct gtcagtcctc ccagttttgc
  2344561 tcaaaaccta aatgctcaac tgagaacggc aatttgtgac caaaattggg gaggggcaat
  2344621 cgaaatcatc gatcgcatgg tagcgcgatc gccagaaaat tccgattcct tgagacgcta
  2344681 ccgccaacga ctccaagacc tccgcaatgc agaagtccac attcccgatt ggtctgaaaa
  2344741 ttgtacaaca gagtccttac cttctgtgaa ttccggtaat cattccgata caaccccccg
  2344801 tgaaggaaat gctgtcacca ccttggaaca tttaaaaacc tgtaccccgt atcgctctga
  2344861 ccccattgat attattctct ttgaagtgat tatcgaagtt caagggcaac agggcgatcg
  2344921 ctgtgcggtt gattatagtt acgcggacgg aacaacctat atgtcttgtt tgtatcgtcc
  2344981 tgatgcgatc gccgtcctta ccgatgaagt ggcctacgaa gaatccagaa agctcgatgc
  2345041 tggggaaacg gtagatattt cctttgatcc taataattcc cgcgatcgcg ccttatccga
  2345101 agccatcaac cgagattgcc aagtcaggca acccccaagc actaattcat aatttgttgt
  2345161 ttgttctttg ttagggggga ggagaaaccg ggtttctatc ctaatgttgc tgtaagtctc
  2345221 acagatgtat aaagaaaccc ggtttctagt ctttgtttcc ttggtgtcct caactatcaa
  2345281 ctaagttgtt cgtcatctaa acttaaacat caagaattcc aaaaatcctg tagtgcgacc
  2345341 atcttggtcg ctacggtatc ccaatttaaa taagtgacag cttaagttgt tcgtcatcta
  2345401 aacttaaaca tcaagaattc caaaaatcct gtagtgcgac catcttggtc gctacggtat
  2345461 cccaatttaa ataagtgaca gcttatcaac tatcccttac tcaaatgttc cgcaataaaa
  2345521 ttggtataga cttccccctg ttgaaaagcc agagtattta aaatgcgttg gtgaaaatca
  2345581 atcgtcgttg ggacaccagt aatcgcaaat tctcgtaatg cacgcttcat ccgacgaatg
  2345641 gcggtgtctc ggtctggccc ccacacaatt aatttaccga tcaacgaatc ataatagggc
  2345701 ggaatttcat aatccgtata cacatgagaa tcgatacgaa ctcctggccc tcctgggggt
  2345761 aaatacgcac tgatccgacc aggatggggg cgaaaatctc gatcaggttc ttccgcatta
  2345821 atacgacatt caatcgcgtg tccctgtaaa tgaatatcgt tttgactaat ttgtaatttc
  2345881 tccccttgag caatgcgaat ttgctcgctg attaagtcta acccggttac catctctgtg
  2345941 accgggtgtt ctacctgaat ccgggtattc atttccataa aatagaaatt tcccgcttga
  2346001 tcgagcaaaa attccactgt tccagcccca acataaccaa tggattgggc tgcccggact
  2346061 gccgcttgac caattttccg gcgtaatttg gggtttaaaa caggactcgg agattcttct
  2346121 aagagttttt ggtgacgacg ttgaatcgaa cagtcgcgtt cgcctaaatg gacaacattg
  2346181 ccgtaactat cggctaaaat ttggatttcc acgtggcgcg gccgttccaa gaatttttct
  2346241 aaataaacgc cagcattgcc aaacgcggct tccgcttccc cttgtgccgc ttggaacatt
  2346301 cgcaccaact ccccgtcatc tcggacaagg cgcatacccc gtcctcctcc accagcggtg
  2346361 gctttgagga tgatcggata gccaattttc ttggcagtag cgagggcttc gtcttcatcg
  2346421 gctaatagcc cattacttcc aggtaaagtc ggaacatggg cattttgcat ggtttttttc
  2346481 gccgtggatt tatcccccat taagcgcatc gcttctgggg ttggcccgat aaaactaatt
  2346541 ttgtggtcgg tacaaatttc ggcaaaccgg gcattttctg acaaaaaacc ataacccgga
  2346601 tgaatcgcgg tagcattgcg ggttaaggcc gccgcaataa tgttaggaat atttaaataa
  2346661 cttttgttac ttgggggttg accaatgcag acactttcat ctgcgagttg aacatgaagc
  2346721 gcgtgacggt caatagtaga gtgaactgca acagtagcaa tgcccagttc ttcacaactg
  2346781 cggagtatcc gcagggcgat ttcgcctcgg ttcgcaatta agattttgga aaactgcatc
  2346841 ttaggtgcat ctggttatca cgggtgaatt caactataca ggttttgcgt ccttaaccct
  2346901 actcctctgg atcatcttct gactcatctt gataccgttg ggcaagttcg gaaggggggc
  2346961 gatcgctact ccaagcccac cagacttgcc cacaatcaca ttgataaaat tcttgccatt
  2347021 tgcggtgata atcttcgcta ataactgggg cgcgacggtt aatccagact cgttgggctt
  2347081 caaacgtcga agccccacaa cggggacaaa agaattggag ggcatgagtc gcagtttctg
  2347141 tccagttggg tggggtgggg tcaaaggctt ccataaggtt ggaattcttg aaggtctaag
  2347201 taaagcaggc gattctccaa cgaggaggct acgccaaaat tgagcaaacc tgacagcaga
  2347261 ttaaccccat cagtcgatgg taatatctgg agtcattggg atatacagtt ctagcttatc
  2347321 aaggttttcc ccttctctca ttgaatcttg tcggcattaa gacaacttcc acaaatcata
  2347381 ctatgattgg cttgagtcag gagaggagaa acgatcacct ctgatggcaa gtctatagaa
  2347441 gtcagtcaga cgtaaataca gtggaattta atcttattct taacgttatt tcccttgtgg
  2347501 gcctgttcgg gttgtgtgtt atcgcctggt tggggtcaga agaccgccgc atcattcctt
  2347561 ggaatgtcat tggttggggc attggcttac aattggtggt cggtttaatt gtgtttgtct
  2347621 ttggcagtga tattgtggcc gggttgagta cggttctcaa tgcggtgtta gatgcttcgg
  2347681 aggctggagc acgcttttta ttcggatcag cgattgtccc tgatcccaat gtcagtccgg
  2347741 gtcccgggcc ggcgggacgt tggattgtgc gagcagtggg gactccctat gtggatattc
  2347801 cgggggatga actggatgcc aacaatatta atttagggtt tattctggcg tttcgttccc
  2347861 tccctcaagt catctttttc tccggtttag tcagtttgtt gtatcgactg catattattc
  2347921 agcccattgt caagtggttc gccattattt ttcaacggac aatgaaaatt agtggggcag
  2347981 aatcgttatc gggtgccgcg aatatttttg tggggattga atcggcgatc gcggtaaaac
  2348041 cttttttaat gaaaatgacc cgcagtgaac tctgtgctat cctcaccagt tgttttgggt
  2348101 cgattgcctc atctgtcctt gccctttacg caggacttct cagaccgcaa ttccctgcca
  2348161 ttacagggca tttagtctct gcctcgatta tgaccattcc ggcctgtttt gtcatggcca
  2348221 aactcctcgt tcccgaaacc ggagaacccg aaactctcgg gaaagtcccc gaagacccac
  2348281 cagaagaccc tcaaaacaaa ttaaatcccg ttgatagttt aattgtcggg gcattagatg
  2348341 gggtgaaaat ggccgtcggc attgcggcgg tcattattgc tattttggga ttactggcct
  2348401 tagtcaattt attgtttagc agtttagcgg gactctccga gagtccctat acgctactac
  2348461 gtcctattgg ccagctattt caattgatta ccattcaaaa cattttaggg atactgtttg
  2348521 tcccattaac ctttttaacc ggggtttccc tggactggac ggaactatgg cagtcttcgc
  2348581 tgattattgg tcgtcgcttg tttgaaacca atattccccc ctatctcact ttaggatcac
  2348641 tggccgacca agaggtattg agcgatcgcg ctttactgat tgtcagttat gttctctgtg
  2348701 gatttactca ctttgcctct tacggtatct tcattggtgg actggcctcc ctgatccccg
  2348761 aacgccggtc tgaagtctct gcactaggct tcaaagccct ctggggcgca acacttgcta
  2348821 ccctaatgac aggggcagtg gcaggaatat ttttctttgg tcaagaaggc acattggggc
  2348881 tttaatcagt taacagttat cagttaacag ttaacagtta tcagttaaca gcatccgaag
  2348941 ggaacgggga acagggaact ccggaactgg tgatgggtta cgtttaccct aacaagaagg
  2349001 tcagaaacta atcacagcaa ggcttttagc caattttaat cgattgtagt ttcaccgaga
  2349061 gtcatcagtc accaagaaca aacaacaaat aacaaataac aaataacaaa caacaaaacc
  2349121 tatgagacga caatcaactt ggttgcttag tttagcgatt ttgacggctg tggccttgat
  2349181 tggtttgagt caatttccta atttgatgaa ctctcaagcc acgctgaccc attctaccgt
  2349241 ttacgcgcaa acagcaaccc cttccccaga agcaacagaa agcccaaccc ctacaccttc
  2349301 cccggaagca acagaaagtc caacccctac accttcccca gaagagacac ccaccccaga
  2349361 aacccaacta gacaccccca ccttaccgtt aacagaatac ttctaccaag accccggaga
  2349421 acggtttacc gtgggtatga ttcaagacta caaacagtcg gtggtttccg gtgttccttt
  2349481 atttgaatcg ccggatggtc aactggccta cacggtagcc gttcggccta gggcagtcga
  2349541 tagtgcttta cgagaatggg ctttaacgca agttgccatt gatacctttt cccgtggcga
  2349601 agggatgacc actggggctt acgaaacagt tgaaactgtg ttaggagggg ctaaaatccc
  2349661 ttggacgggt caattgacgc aaggcaataa ccaacaacca atgcaagggt taatgctatc
  2349721 gcgccaagtc cccggacgta ttttaatttt aatgattgcc gcaacagagg aggcagccga
  2349781 tcaagtagaa tcagtattta ataccctaga accaacctta gagggaatta atagttgata
  2349841 gttgagagtg gacagttgag agtgaacagt tgatcaaagg aagaggcaaa acaaagaaca
  2349901 aagaacaaag aacaacgaac aaagaacaaa gaacaaagaa ccaaaaacaa tgaatccaga
  2349961 tgcagaaatt cagagactac gggatttaat gccagcgtcg gggcggatgt taaccaaaat
  2350021 ccagagtaaa ccccaacaga caaaggtggt cgaaacgccg tttcctgttc cctggaagcg
  2350081 gagtagtcgc ctgatttata ttaattttga tctgtggcgc gagttacggc gatcgcatcg
  2350141 ggatttaatc ttgttacgtg aggtatcttg gttaattgag attaaatggt ttcaaccgga
  2350201 tttataccaa ggggcgacgg ctgctgggtt ggtcgggaca gtatttgaac tgagtcaagc
  2350261 tgatacaatt ggggtcttag tggcaggcgg attaactgcg atcgcctttc gacaattatg
  2350321 gcgcagtttc cgtagtccca agcgggaaat tgatgccgat gaagccgcca ttaaagtcgc
  2350381 catcagacgc ggctacaata gcccagaagc cgcagaagcc ctcctaaatg gcattgaagc
  2350441 tattgccaag ttagaagggc gttctgtgct aacgtttacg gagttactgc ggacgcaaca
  2350501 gttaaaaaca aaattgaatt tatcctcagt tcctgtcccc gactcagtta tgagtgaagg
  2350561 ttaatcccct ctctatcgta atccgagcca agtaaacaag tcttggtggg taataatttc
  2350621 gagaagaatg aggagcaaaa aaccaatcat ggcaaaacgt ccattgattt tttcggcata
  2350681 ttgattaaag ccaaaggacg gggtttctgg ggtgggttca gcttcagttg cagtttctgt
  2350741 ttctgggtta ggagaattgt ttgtttctgt gggttcttgg gaagtcataa gcaattgatc
  2350801 ggcaataagt gggtcttttc acagttttag gactgctcat ttctcattga tcataataga
  2350861 tattgcatga tgaggatacg ttcaagcaag aaaatcgtcg gaaaacctca tgattaaagg
  2350921 attatttcac taattactga ttactgttaa ctgttatatt cctgccattg ttctaataac
  2350981 caggccccga cttcgttatg cggggtttca cgagttcgtc tcaaggccgc ttctaaaagt
  2351041 gcaaggtcta aattcggtaa aacttgagat tgacgaattc taaaactgcc cccattgtct
  2351101 atccgaaatg cggtaatttg tgcagcatta acatcaacta tccaatactc tgaaaccgct
  2351161 aaatcttcat acagtaagcg ttttttacct tggtcatcag ctaaagacgt tttggctatt
  2351221 tcaatggcta aattgggagg aggaaagttc tttaaattaa caatactggt gtcataggga
  2351281 atagcattgg aattctcacc aatgtagtaa gataaatccg gttgtgcttc tagaacctta
  2351341 ggtttgcggt aagtacaatt atctttacca tttaaaggga tttttttcaa ggttgcatag
  2351401 agattaatgg catagttaat aattgcatga tcactagcat gactattccc gacaggtggc
  2351461 atttcaagtc tcagttgtcc ttgataataa taaaatttgg atttctcgta attaggattt
  2351521 tcggcaactg tgaaataatc ttcccaagcg gaagttatcc atgtatctga gataattttt
  2351581 gggattgttt tattcatgat ctttaaagca ctctactcaa gcaaaactta aacccaattt
  2351641 aagattgacc taagagacgt tctcttaatt ttttgatgcg atcgcgcaac tttgccgctt
  2351701 cttcaaactc taaatttttt gccgcttctt tcatttgttc ctccaattgc tggataacat
  2351761 ccggaatttg ctctaacggt aaatcttctt ttgcttcata aatttgctct aattcttggc
  2351821 gatttaaccg gcgagaaata tctaaaaaag ccagaattga attactgttt tctcgcttgg
  2351881 taatgggttg cggggtgata ttatgctttt tattgtactc tagctgaatg ttgcggcgac
  2351941 gttccgtttc ttcaattgca cccgccatgc tatctgttaa attatccgcg tataaaatag
  2352001 cctggccacg gatgtgacgc gctgcccgtc ccatggtttg aattaacgac cgttcagcac
  2352061 gcaagaatcc ttctttatcc gcatccataa tagccactaa agacacttcc ggtaaatcta
  2352121 acccttcccg taataaatta accccaatta acacatcaaa gtccccttct cggagtcctt
  2352181 gtaaaatttc aatacgttca atggattgaa tttctgagtg aagataacgc acgagaatgc
  2352241 cttggtcttg gaaatattcc gttaaatctt ccgccatgcg tttggtgagg gtggtgatta
  2352301 aaacccgttc tttttgggcg actcggtctt taatttcccc taataaatca tccacttggc
  2352361 cgtctgtggg acgcacatga atttcggggt caacgactcc ggtgggtcgg ataatttgct
  2352421 cgatgacgcg accctctgat tgttcgattt cccagtctcc aggagtggcc gaaacaaaga
  2352481 cgcattgatt cactttttgc caaaattctg tggcttttaa cggccggtta tcggcagcac
  2352541 tggggagacg aaacccgtgt tcgatgaggg tgcgtttcct cgcttggtca ccgttgtaca
  2352601 tgccgcgaat ttgtgggaca gtaacgtggg attcatcgac gataagtaac cagtcttcgg
  2352661 ggaagtagtc tacaaggcat tctggcgggt ccccagcgtt gcggcctgcg aggtgacggg
  2352721 aatagttttc tactccgtta cagtaaccga cttcttgtaa gagttcgagg tcgtagcggg
  2352781 tgcgctgttc taagcgttgt gcttctaaaa gtttgtcttc gctgcggagt tggtcgagtc
  2352841 gttcttcgag ttccgtttta atggcttgac aagcggtttc tagttggtct ttgggggtga
  2352901 cgaagtgcct tgcggggtag aggttcaccc cagagagact ttgtaaaatt tctccggtaa
  2352961 cggggtctaa atagcggata gcatcaattt catcgccaaa gaattcgatg cggatgatgc
  2353021 ggtcttcgta agcggggaca atttcgagga catccccttt cagtcggaag ttaccgcggg
  2353081 tgagttcggt gtcgttgcgg ttgtattgga cggatacgag gtcgcggagg agttgtcgtt
  2353141 ggtcgatttc ttcgcccatg cggaggggga tggcggcgtt aaagtattct gagggcatcc
  2353201 ctaggccgta gatgcagcta atggaggcga cgacaatgac atctctgcgt tcaaagagcg
  2353261 atcgcgtggc ggaatgccgc agcatatcaa tctcttcgtt aatggaggca cttttttcaa
  2353321 tataggtatc gctgacggga atataggctt cgggttggta atagtcgtaa tagctgataa
  2353381 agtattcaac agcattatcc gggaagaact gccgcaactc gttacagagt tgtgccgcga
  2353441 gggttttatt atgtgctaag acgagggtgg gtttgccgat attctccacg acactggcca
  2353501 tggtgaaggt ttttcccgtt cccgtcgccc ctagcagggt ttgcatccgg tgtcctgctt
  2353561 ggagagattc ggtgagttgt gaaatggcac gaggttggtc gcctgtgggt tgaaaggggg
  2353621 cattaagttg aaatgacatg ggttggttct ttgttctttg ttctttgttc ttggtttccc
  2353681 ccatctctcc atcctcgtca ctggtgactc tccagaatct ctaatattta cttattttgc
  2353741 aaattattga tttttataga cgaaaggtca agatagatgt aattttatag tggaatctaa
  2353801 aattaaacct taaaacaacg ttaaaataca agggaaccga ccctttatgg ttgtgaggcg
  2353861 atcaaagttt ttcattaaaa ccgttggaca gaagattatg agtaacaaca gtattacaga
  2353921 gggtaaagac acttctcaag gcactgctaa agacacttct aaagacactg ctaaagatac
  2353981 tgctaaagaa aagacaacac aaaacaaaga ggataaaact gtggcggcaa cacaatcaaa
  2354041 agaacaagaa caaaagaccc aagagggagg acttcagctt tatcaagggg gttatcgttt
  2354101 accccaaaat cgtcctattg aacccagtca cttaaaaata tccagtactt atagttctat
  2354161 gggaatgcgt cctgtgacta ccagtaactt gaacattgtc cacagtatcg ttttatcggg
  2354221 gaatcgacct gtaaccaaag gaacgttggt cattagcgaa cattattcgg tgatggggga
  2354281 tcgccccgtt gcgtccaacg aaattgaaga tattgcgact ctgatcgggt atttagacta
  2354341 atattcaggt atcctcaagg cccatagggg ttgttaagcg atcgcgtttc ttagttaaat
  2354401 cgcgatcgtt tttccgtcgt ggggggaaat caactgattg ccaaaaatta cttattactt
  2354461 tctaaaattg ctcataatgt atactataat ggcattatga gcaattttat tgttgcaaaa
  2354521 gccgtaaaaa aacgaccttg aagagcttta agaccaagct agacttaaat aaccaacaac
  2354581 gaacgctcat ggcgaaacac gctggagtgg ctcgtcatac ttggaattgg ggactcgcta
  2354641 cctgtaaggc catctatgaa gcaggaggta aactccccac agccatagac ttacacaaga
  2354701 aattagtagc agaggtaaaa actgagaatc cttggtacta tgaagtctct aaatgtagtc
  2354761 ctcaagaagc cttgcggaac ttaaataaag cctttaagcg ggtatggaag gttaaaggca
  2354821 caggttttcc caaattcaaa aaaaagaatg tcaaggatag tttttaccta gaaggaagca
  2354881 ttaaaatttc gggacattgg attaaactgc ctcgcatcgg ttgggtaaaa agccatgaac
  2354941 aactgccgcc agtcaatccc aaaaacgtca caatgagtaa acgggcagga gactggtata
  2355001 ttgccttcaa gatagatgtt gacccccaac ccaccccgaa agtcagagag cgtattggtg
  2355061 tagatgtcgg catcaagact ctggccaccc taagtgatgg tacaacctat cccaacccaa
  2355121 aagcctatgg caaagccaag aaaaaactcg ccaaacttca gaaagagctt tgccgtcgtc
  2355181 aaaaaggagg taaaaaccga gaaaagacaa aactcaagtt cgcaaaagcc catagacgca
  2355241 tcgcggatat tagagcagac catctccaca agttaacaac ttacttagcc aaaaaccacg
  2355301 gtgaagtaaa aatcgaagac ttaaatgtgt caggaatgct caaaaaccac aaattagccg
  2355361 gtgctattgc tgatggtggg ttttatgaat tccgtcgtca gcttgagtat aaatgcgagt
  2355421 ggtatgggag taagctaacg cttattgatc cctggtatcc tagttcacag ctttgttcca
  2355481 actgtggaca ccaacaaaaa atgcccttgc agaaaagaca gtatgactgt ccaaattgtc
  2355541 acatctctat tgagcgtgac ttcaatgcgt caattaattt ggaacgtgcg gatagcttag
  2355601 ccgtgcaagt ctagtgatgg aaaagtctcg gaagatccaa gctaggaact aaacatcaaa
  2355661 tgatcaagtt tgaggaggtt ttagagagcg gagtctgctt aactaaaaaa gacacgcaac
  2355721 cgcgagacag caacatcccc catgacccaa aatcaagccc caaaattaag ttttcaaatc
  2355781 tggatactgg ccgctggccg gctattatcg caaattggga cagggtttac gcttttctat
  2355841 gccccgattt tttttgtcaa ccaagtgggg ttttctgcaa catctgtcgg cattgctttg
  2355901 ggaagtcagt cggtttcggg agtcctcggc cgcttttttg gggggacgtt tgtggactct
  2355961 ccccagtggg gaagacgtaa aaccctatta ctgtcagcgg ccatttctgc cttagcagat
  2356021 gtgtttctgg cggccactta taattatccg acattactca tcggcaattt gttaatgggg
  2356081 ctagggattg gcttttattg gccggccacc gaggccgcag tagccgattt aaccacaaaa
  2356141 gaacaacgaa atgaagccta tgccattact cggttagcgg ataccgtcgg tttagggttg
  2356201 ggaacagtca ttggtggggc gttaattacc tttgcgggca attatcgctt attattcatt
  2356261 ctcgatggag tctcgtttgt ggtctttttc gggattattt attttgctat ccaagaaacg
  2356321 tataattttg cggccgcatc agagacactc acccaaggtt ggcaaaaagc gtttcgcgat
  2356381 cgcgctttaa tggtctatgt ggtggtcaat atcctcttta ctacctacat ttcccaaacc
  2356441 caaagtaccc tccctctcta cttcagtaac tttgccaata cgcccgacag tgcaggattt
  2356501 gccccccaaa ctatcagtat tttaatcgcc tttcacattg tctttgcggc cttgtgtcaa
  2356561 ttacccatgg ctcgcttcct caaccgtttc agtcggcccc atgccttgat tttctcccag
  2356621 ttactctggg gggtggggtt tttgggaatt gggttaaccg gacaaatgac cacagggaca
  2356681 attattattg cgatcgcggg cttagtcttc ctctccctcg gcatgattgc ttataccccc
  2356741 tcagcctcct ccctcgttgc cgatttagcc cccgaatccc tccgcggcat ttatctatcc
  2356801 atcaactccc aatgttgggc aattgggtat tttatcggac ccatgtttgg cggttgggca
  2356861 atggatcaaa cgccctcgat tgcccatgga ttttgggtca tgttggccgt ttcaaccgca
  2356921 gtagggacgg gaattttatt ctatttacag cggttgatgg gtgatgggtg atgggtcatt
  2356981 ggtcattggt tttccctttt tcccattgta gggggagcat cttgctccct aaactttcac
  2357041 gcccgatgcc gctaggatgt acagttagcg cgggatagag gtacaggagc atcttgctcc
  2357101 ctaaactttc acgcccgacg ctcccgatac ctcagatgca ggtgactatc ctacgctact
  2357161 ccctgaattc ggctgaaaaa ttaagcaata tttctttaca aaagcaatga atttgttaaa
  2357221 atttgattaa attttgggca tttttatcaa aaataccctc tctcccttgt aacccaatcc
  2357281 gtcgatgatg ccgcgtgaca tgggaagacc acgggaactg taacccctct gtcaagcgtg
  2357341 atggtgtccc ttgaacgctg aactgcattg ctattaccta gattgaagac ctaatgaccg
  2357401 aaacgcatta tgatgttgct attgttggag ccggtatttc tggtttaagt tgtgccaaaa
  2357461 ccctccaagc aactggaaaa tccgttattc tgttggacaa gtcacgagga gtagggggaa
  2357521 gagtcgccac tcgtcgctta caggggactt gcgttgatca tggtttgcct tatctggaag
  2357581 tgcaaggtga acagtcccaa accttaatca cccaaatcca agactcactg acgctgtgga
  2357641 ctaagcaacc cgaacgctat actgtccctg aaggcatcaa tgcgatcgca aaacaattcg
  2357701 cccaaggatt agagattgtg cgagagtgcc gcattgaaca gttaaccctc gctccatcta
  2357761 aaacgtattg gcaattaacc ggtaatgcag accaacactt tacttgtcat tcccttgttc
  2357821 ttgcattacc cgccccacaa attttacccc tgctcactcc cctaacccct caatactcaa
  2357881 ccctttatac cctccaccaa gaactaacta cagtgcggtt ttatccctgc attaccgtca
  2357941 tggccggtta tccaccgcga ctacgagagc aaaccccttg gcaagtgcaa acgttaactc
  2358001 aagatgtcca cctctcccga gtcattcacg atagtagcaa acgcttatcc ccccataacg
  2358061 tggtttgtgt ctttcatagc accccccagt ttgctcaatc ttatttagaa acccctgatc
  2358121 tcaccccagt ggccgaagct ctccttgccc atgctggaaa ggttttagga caaccggaat
  2358181 tagccacccc cctctggagt cagggacatc gatggcgata tgctcgcccg aaacagcgtt
  2358241 tatctcgtcc ttgtgcgagt atcactgaac cattgccttt agtgtgttgt ggggattggt
  2358301 gtttagggga tacagtagag gatgcgatca catcaggaaa agccgcagca gtttcagttg
  2358361 atagttgata gttgatagtc aggagttaaa caaagaacaa agaacaaaca acaaagaaca
  2358421 aacaacaaat aacaaacaat gacctaatat ccccacctag cccgataccc tctggcatcc
  2358481 atatgacaga gattgggata tttggtgtaa cggcctaagc cacccggcca ccacgggtgt
  2358541 aatgtccaat agagttgatt gcctgagagt ccttcgcaga caaaatcgat cgcatcgccg
  2358601 acaatgtgcc gactgtactt cgcgcccccc acggctcggt taatatgggg gggacgatac
  2358661 caactggtga taataaaagg acgaccaatg cgatcgcggg cttgttgtgc cagtttggca
  2358721 attctaacaa tggcatccac tgtctcttga ttgggaggca tccgtgtgcc acctttagtc
  2358781 gcctctgccc aggtaaaatt accgttgggg aggatggtgg ccgaaatttg gatattatga
  2358841 ggagtccact tttctggccg tttggggata acgacaaccg gtttttctgc ttcacgctgt
  2358901 ttttcgagac gttttaagtc ttcgatgagg gtatcaaggg cttgatcccg agtccgtaaa
  2358961 ccgcgccaca gttgcacaag acggattaag gcttcccgtt gttggtgggt ttcttgatag
  2359021 gcattgggga cgcgccgtac aaagttgagt aattctcggt ctaattgggc ggctaggcgt
  2359081 ttaagggtgt ctggatcggc tgtattggta gtgagaatat ctggatcaat ccccaacgca
  2359141 gcaacagccg tactacgaga gtccaactgt cgccaaatgc ggaaaccttc ggtgagggca
  2359201 ttccgttgta gtcctgtgcc ttcataatag tcggggacgc gctgaacaaa ggccattaag
  2359261 gccggatcaa agagttgtag gccggggttg ggactgctgc ttttttctaa agatgcgatc
  2359321 gcagcttccc gactgggcaa ttcgcgccac aattgagtta agcgtaacaa ggcttcccgt
  2359381 tgatggggat agccgccata attgggggaa atccgttgaa taaatttttt cagggcaata
  2359441 tctaattcgg tttcatcgag acgactcacg gagatttggg catcattggc catcgagaca
  2359501 atggcttcat caaccgtatc caatttccgc cacagacgca ccgcttctaa cagcgcgtct
  2359561 cgttgatggg ttaacccccg ataataatct gggactcgtt ccacgagcgt taataattgt
  2359621 tggtctaaat ctgctaaatt ctggggaagg tacgtgcctt cgtattcggt tttaatatca
  2359681 ttcagatagg cgtggcggag ttgatcgggg tcactgggtt gtaatttgcc ggtatcggta
  2359741 tcgctgggga ttggtgtgta gccatcggct aaaacggcta aaaagcgatc gctatatcgg
  2359801 ccttctgcac tattccaaat atctgaccct tgccaccctt gtttttctaa ctgattggtt
  2359861 tgcgatcgca ccacgttggc ggcatactgc acctgttcag aaaagcgatt caaccgcgat
  2359921 tctggcactt gtggagtggg caaaatccct aatcccactt cccccccaac gagatcgggg
  2359981 aattgctgga ctcggtagag tgccgccaaa atcggtttat gaatcccggc acggtctgct
  2360041 tctaagagat aataataatt ccgttgatcg ggggtcagtt gggtcatggg taattggtaa
  2360101 ttggtaattg gtaattggtg acaagaccac attagagagt gatccctgta tctctcaaac
  2360161 aacaaagaac aaagaacaaa gaacaaagaa caaagaacaa agaaccaaca accaacaaca
  2360221 aaccctaaag atttaacata ttgagtaaag tttcaggcaa tggtaataaa atgaccacca
  2360281 acagcgttaa agccatcagc cctaaaaagt ctcgtgtatt atccaactca gtcacatcat
  2360341 ttaaggccgg ttcatcggtg ttagacataa agaggagaat aatcgcccaa ataataaact
  2360401 ccgtgcgtac aaaagcaaag accaacatca ataaccgtgc cacttgacca ataatcattg
  2360461 ctgtgcgttg gccatacata gcatgaacaa tatgaccccc atccaattga ccgacaggca
  2360521 ttaaatttaa cgcggtaaca ataacaccta aataggccgc gatcgccatc ggatgaagat
  2360581 tgatcgccgt ttctgcccct aattctgacc ctaaagtcat tttactcacg accgccataa
  2360641 ataaggaaaa acgagggtca aaggaatcaa agttcaggag gctagagttt tcagtgacgg
  2360701 ggacaacttc agacagagac agtccccaaa tgagtaacgg tagggtaatg ataaaccctc
  2360761 ctaacggccc ggcgatcgcg acatcaaata aggctttgcg gttcgggatg ggggaacgca
  2360821 tttgaataaa cgccccaaat gtcccgagga aaaaaggaat gggaataaag tacggtaggg
  2360881 tggtgcgaac tcgataagct atggcggcta ggtaatgact cgattcatgg agtcccaaaa
  2360941 tagctaacag ggataaactg tacggtaacc cttgctgtaa gagagtgata tcgtcttgca
  2361001 gtcgttcggg atcaactcca ccaaattcga caaccccggc cattgttgta gtgaagaagg
  2361061 taatcaataa cagggataaa gccaagagag gacgtttcag gggttcttgg tcactctttt
  2361121 gtttattttt cgtccatggg ttgggaacaa gggcaaaaaa gggatgtttg gaggcccctt
  2361181 cttggaaaat gagcaagaag cgatcgccaa atttcgattc tacgttatcg cggatggtct
  2361241 gataggcttc ctcgggattg gatttgagac gacctcgaca taacacggct tgtggtcgat
  2361301 gatcgacttt ctgtaaatag tacacgcccc aaggaaaaca attccgtaag cgtttttctt
  2361361 cgtcaggggt aattaatgcc ggagcattgg tttgttgatt gttagtctct ttctcaagag
  2361421 tgagggaggg tttggcagtt gagttggatt gttgtggccg agggggaggg gttttccgtc
  2361481 ctttttggat taaccaccag tataaaatag ggcaaaccac aaaggggatc aacaaaatgg
  2361541 caagcgggag aggttggtct tctcccatca tgaccatcca cagggttaag agcaagggag
  2361601 gggtcattaa aaccagccac aacagccaaa ccggggttgt ggtgattttc gcgacattcc
  2361661 gttgcacgat cagataactg atcagaccca gaaaaattaa cagcagaatt tcgatagttt
  2361721 ccattggttt aaattatccc atcacaagcc gaccgcctct tggtttggaa aaacacgggg
  2361781 gttacagttg ccctgacttg ttgtgtttcg ttcttcctct acagacatga taatgtcgat
  2361841 aaaacagttt tcagccactc actttgcctt taacaagacc atgacttcac ccgatccttc
  2361901 tgttcccaaa ccacctcgtt ctattttgga agggattttt gccttttttc ccaatcgaga
  2361961 gacattaggg gggactgctt atttcattgt agaaaatact ggcaatatcc tgatcgactc
  2362021 accgccttgg gatacggaaa cttacgaatt cttaaaagag caaggggggg tcaagtggtg
  2362081 gttgttgacc catcgagatg cgattcccca aaatagacag actatacagg acgcattgca
  2362141 ctgttctctc ctcattcaag aacatgaggc ctatttactg cccaatctcc aggtaacgac
  2362201 ctttgcagag gaatttagct tgtcccccac cagtaccgcg atttggacac caggctattc
  2362261 gccagggtcg gcctgtctct atcatcaatc ccatggggga attctcttta ctggccgtca
  2362321 cctcttaccc actcctcagg ggggaatcgc cccgctacga cgggcgaaaa cctttcactg
  2362381 gttgcgtcag ttgcggagtg tggaaaaatt gcgcgatcgc ttcaccccag ataccctcac
  2362441 ctattttgcc cccgcagcca atttaggata tttacaaggt gaaacattgg tggaatatgc
  2362501 ctacgataag ctgcaaaccc ttgatttaca agcattacgc caaactgagg ctctcttgta
  2362561 attcagctta tcccctagat tttgccaatt tctctcatat ttttcataaa ttttgctaat
  2362621 attattaata taatgaaaca taacttagtg aatttttaat ctcagcatgg gactatttga
  2362681 tcgattcaga gataagcagc agcaaagcga agaaaacggc aagaaaggtg cgtttttctt
  2362741 agatgcagac gatgccaaga cttacgggga cattgattat atgcggaaac ccttgaccat
  2362801 caagcgcagt ttcccgaaaa acaccagtaa cggtgggaaa tttgaggtgg ttaagcaagt
  2362861 tgcgtcgatg gacgaccaat ccgccactca aacctccccg gcccagcaag tggcagaaac
  2362921 atcttctttg aatttcaatt ccaacacctc gaacaccaat caaaccaacg gttcatccac
  2362981 gacattttca gaacgtcgtc gtccagctaa gtctgacagt gacatggata tgttccgcag
  2363041 tatggccaag aaaatgcgcc gttaatttgg ataatttttc gagaagcgtc cttttggatt
  2363101 aattatcgtt tgaactcaaa tagagacgca gtatccgccc aatgtcaggg tttgtaccgc
  2363161 gtctctgttt gttctttgtt cttggttctt agggagagga ggagaaaccc ggtttctatc
  2363221 ttaacgttgc tgcaagtctc acagatgtat aaagaaaccc ggtttctaat aagctgtcac
  2363281 acatttaaat tgggataccg tagcgaccaa gatggtcgta ctacgggatt tttgggattt
  2363341 ttgagattgt gatttagatg acgaacagct tatttgtgtc ctcaactatc gaccatcaac
  2363401 tatcaactat caactccctc aatattaaac tgacctgcat ccccctgaga ggggttattt
  2363461 gtccgtttcg agaaacccca aacaaaaatt agcgcgatcg cagtaatcat aatccattct
  2363521 ggcggcacta attccgggac aatcgccttt gtcaataaac gtaaccccac taaagccacc
  2363581 gtaatatagc ctgcgtcctc aagattctca tatttagcta accagcgtaa aaataaaccc
  2363641 gctaagaaac gtaacgccaa tacgccaatt gtaccgccaa caacgactaa ccaggttttc
  2363701 tcagaaattg cgatcgcagt cgtcacacta tcaagagaaa acgctaaatc cgtcaacgca
  2363761 atcatcggta tcgcgtgcca tactgacgca aaacgagtcc cctgatgatg gtggttctca
  2363821 tcttcaggtg acgtatagta acgatagacc aaccataaca agtaaaccgc ccccaacacc
  2363881 tcaacctgcc aaaactgcac cacccaagta gccgttaaaa tcagcgtaat ccggaggaca
  2363941 taggccgcga ctaaaccaat atttaaagca cggccttgtt gttggggatt gggtaatcct
  2364001 tgggcaattg aagcaagcgc gatcgcatta tctgccgata ataccgcttc tagcaccacc
  2364061 aaaatcaaca aaagaaaggg aacttctaga ccgaaatcga gcgggaactc gaacaattgc
  2364121 tcaagcatac tcagtgtgaa ctcaccaaaa atgaaaattt tcttaatcta gcttaacgtc
  2364181 ttctctagaa gatgggaaca aagccagtaa tttttgccca atatattgaa ttttgtaaca
  2364241 aatgggtaga gaaatgagcg atcctaacgc aaagtgatga gagagtgaaa ccattcagca
  2364301 agaaggagtt ttaaaacaat gttaacagat acacaagttc tcgtagccct cggcattgcc
  2364361 ctcgtccccg gcatcttagc cttccgtctc gcggctgaac tgtataaata aatatccggt
  2364421 gatcgggaat cggtgatcgg gaatcggggc ttggccaaag caaaatatcc tgctttacgc
  2364481 caattttttc atctgccaag cccttgacaa aattaagtat ttatgatata taaatcacct
  2364541 tagaaacccg gtttcttgat tcgatgctct gttttgagtc tagtttgatg gagaaaccgg
  2364601 gtttctcccg aaccaagaac aaagaacaaa caaccaacaa caaaaaaaat caacttgacc
  2364661 ttctagtgta ctggagtgtt taccctaaaa gaaacgagtt gaggaaaact cgatggaaca
  2364721 aaaaacactt catctagaag gcatgagttg tgccgcttgt gccaatacca tagaaagagc
  2364781 catcaagcgc gtttctgggg ttgaacaatg taacgtgaac tttggggctg aacaagccaa
  2364841 cgttcactat aacccgcaac aaaccaccct agaagccata caacaagccg tcagtcgggc
  2364901 cggataccaa gcctatccca gtcaagggat acaagcagaa cccgacgacc aagaaaaagc
  2364961 ccaacgcaaa gcccaccaac ggaaattaca acaaaaatta atctttgggg gcattgtcag
  2365021 tattattcta attatcggcg gactgcccat gatgaccggg ttacacctgc ctttgattcc
  2365081 cgcttggtta cataaccctt ggttacagtt agtgttaacc acccccgtca tggtgtgggt
  2365141 aggtgcgtca ttctttaccg gggcatggaa agccttacaa cacggtagcg cagacatgaa
  2365201 tagtttagtg gccttgggaa caggggctgc ttatatttac tccctcttag ccaccttttt
  2365261 cccccaattc ttccagagtc agggattaca ggccgatgtc tattatgaaa ccagcgccgt
  2365321 tgttattacg ttaatcttat taggtcgttt cctagaacac cgggcccggg gtcaaacctc
  2365381 cgaggccatc cggaaattaa tgggactgca agcgaaaacc gcgagagtcc tccgtaatgg
  2365441 tgaagaaaag gatattcctc tacaagcagt acaagtgggg gatattgtca tagtccggcc
  2365501 tggggagaaa atacccgtag atggtgtcgt gaaagaaggc cattcaacgg tagatgaggc
  2365561 catggtgaca ggggagagta ttcccgtgga aaaaaaagcc ggcgatgaag tcattggggc
  2365621 aaccattaat aaaaccggga gtttccgctt tgaggccaag cgagttggcc aagatacagt
  2365681 gttagcccaa attgtccagt tagtccaaca ggcccaaggg tcaaaacccc ctattcagaa
  2365741 tttagcagac cgcattaccc aatggtttgt gccgacggtt ttagtcattg cagtcattac
  2365801 ctttattgtc tggttggcca ccactcgcag cttatcctta gccttaattc ccacagtggg
  2365861 agtcttagtc attgcttgtc cttgcgcgtt ggggttagca actcccactt ctgtgatggt
  2365921 ggggacggga aaaggggccg agaatggcat tttaattaaa ggggccgata gtttagaggt
  2365981 ggcccaccat ttgaaaacca ttgtcttgga taaaaccggg actttgacag aagggaaacc
  2366041 cactgtcacg gagtatatcc ccactcaggg aacagcgcag gagttgcagt tattacgctt
  2366101 agtggcggcg gtggagaatg cctcagaaca ccctttagcg gaggctgtgg tgcgctatag
  2366161 caaggcgcag ggggtggaaa tgccgttacc ttcagtcgag gactttgacg cggtgacagg
  2366221 gcgcggtgtc cagggaactg tggacggcca gttgttgcgg gtggggacga gacgttggtt
  2366281 tgaggagtta aagattgata cggcagtaga aaccagtcag aatcaatctt tacaggacta
  2366341 tcaacagcgt ttagaagccg atgggaagac ggtggtttgg tgtgcggtgg atgaccgcgt
  2366401 agagggaatt attgctattg cagattcctt gaaggagtct tcacgggagg ttgtcgccca
  2366461 gttacagcgg atgaagttgg aagtggtgat gttgacgggg gataatgaac ggacggcgga
  2366521 ggctattgcc caagaggcgg ggatttcccg gtattttgcc caagtgcgtc cggatcagaa
  2366581 ggcggagaag attgaccagt tacagaaaga gggtaaattg gtggctatgg tgggagatgg
  2366641 gattaatgat gctccggctt tggctcaggc agatgtgggg attgccattg ggacggggac
  2366701 ggatgttgcg atcgcagcgt cggatataac cctaatttcc ggtgatctag aggggattct
  2366761 cacggccatt cgtctcagtc aagcgacaat gaataatatc cgtatgaatc tctttttcgc
  2366821 ctttatttac aatgtggctg gaattcccat tgctgcgggg gttttatatc cgttctttgg
  2366881 attattatta aacccgatta ttgccggagc agcaatggcg tttagttcgg tgtctgtggt
  2366941 gaccaatgcg ttacgcttac ggaattttaa agtgagttag agactattgg agtgaacagc
  2367001 gtcgggagcg tcgggagatg ggggagatgg gggagatggg gaagatgggg gagatgggga
  2367061 agatggggga gatggggaag atgggggaga tggggaagat gggggagatg ggggagatgg
  2367121 ggaaaaatta gggagcgaga cgctccccct acaatgagat aattattgta gtgtgggcat
  2367181 cttgcccact gtactcccga aaaccaacaa ccaacacttc cctgttccct ttttcaccaa
  2367241 gaacaaacaa caaagaacaa agaacaaaga acaaagaaca aacaacaaac ttaccaccgc
  2367301 tgtattttcc gccaatcttg ccccagttga atcgtgagat cggaactaat ttccccggta
  2367361 ctttcgacac gcacttcgcc aatccctaaa acggtttgta agtcttctgc actcagggca
  2367421 tcgccccgtt gggcaatgac acgggtttct tggaggggtt gaggggggcg atcgccaata
  2367481 aagatatttg tatagccttg ttcccgtaaa aaggctttta ccgtcgccac cgcttgagga
  2367541 ttaccggtac tatcttgaat ggcaatccgt aactcactgg gtctagtccc taaggtattt
  2367601 ccataacctt gctgaaaatg ttgggccatg acctcctgaa tttggcgatc attgggcaac
  2367661 caataactga cttcctcttg tccatcccca ttaaaacgac cgggtaacat catcatttgt
  2367721 acctcatccc ggtcggtatt ggcagcaaat ccagcaaggg cggcaatttc ttccacactc
  2367781 aagtttgtat caatattatc tttaatcact tggagaattt tcgggacgcg cagtaatgtc
  2367841 cccggccgta aggcttgttc aataatcgcc cgcatcaggg tttgttgccg ttggacgcgg
  2367901 ccaatgtcgc catacttgtc gtaacgatag cgtaagaact gcatggcttc gtccccattc
  2367961 aggtgctgtt ccccttctgg taagtcaata tacaaatgtt gactgtgatc agtgtatttc
  2368021 atgggtttgg gaacataaac tttgactccc ccaagggcat cgattagttt ttctacccct
  2368081 tggacattaa cgcggacata acggtcaatg ggaacccccc ctaagagttg actgatactt
  2368141 cttgcggcca aggatgcgcc cccgtagtag ttggctgcat taattttcat ttctccgtaa
  2368201 ccgttaatgc gcgtgtaggt atctcgggga atcgaaagaa cagataattt ctgcatttct
  2368261 gggtcaaagc gcaccagcag catggtatcc gataacccct caaaggagtc tactagggca
  2368321 tgataaccgg ggtcttcttc tgggggggtt tctaagtcag aggtgaggac tttggttccc
  2368381 agaataagga tattaacggg acgagtgagg ttcgggaaac ggagggattg cgaggcgatc
  2368441 gcttcgtctt gggaaaagac agcttcttct tccggggtca aaaagacttg acgtaggggg
  2368501 gtggctgaca aggagacagc gagtaaggcc cctgcggtgg ccgaaagcat ccccactccg
  2368561 gttaacccga gccatatcca tagccagcga gacgtgcggc ttttacggcg gcgcttttta
  2368621 cctttgggga tggattgata agggggagag gattgagagt tagggattct ttgggctggc
  2368681 acgggcgttc ctcacacaca aaataagcgt tttaggtagt taatttaagc gtatcagagt
  2368741 ccacttagca attcttacat aacttgattg tccattccgt gggaatagcg ttttttttag
  2368801 ccaagacgag agttgatctg ggatttcggt ggggtttttt tggcgtttcc ccatgaagat
  2368861 tgagccagtt gatttaaacc cggtaaagtc ggggtgcgat cgcgccacac gcgccccatg
  2368921 agtaggagac aagtcaggaa atagcccgag gtgattaaac tatccagata cagcagacgc
  2368981 agatgggtaa tggctgtaaa ctgctcggca ctaagtcccg ttaaactata ggcaatgaac
  2369041 catgtcagag ccaaggtgat ggccagacgc gaggctttgc gctgtttacg actactatgg
  2369101 ggacgcgata atgtccatag ggctggtaaa gccccgatga tcggggtaaa gtagaggaat
  2369161 tgttgaagtc gctgaagggg atgttcgtgg aaggggtcgg ccatgacaaa atcaaagttg
  2369221 gtttgttatc aaagcaaaga gtctagttct atcttagtcg tttcgttgaa tttttctctt
  2369281 ggggggtgat acccatcccc ggtgtacggg acggaaagcg aagttttagt taaatttggc
  2369341 atagcctact gcattttagc gtcatgatgg agataggttt tattcgtttt ccttgactat
  2369401 ccagcctagt gcgatcgcgc ttctgtctat gatggatacc caagtttttc aaccgcaacc
  2369461 cacggctgat gggtcgttta cttttttttc tcaggagttt tccgaaagtt ttcattccca
  2369521 tcatggggcg gttcaagagg cgacctataa atttgtgcgg ccttgcttac tgccggaaaa
  2369581 agctcgctac agtcagcatc ttacgttatt agatgtatgt tatgggttgg gctacaatac
  2369641 ggcggctgcg ttggcagcca tttggcaagt gaatccggat tgtcacgtga cggttatggc
  2369701 cttagaaaag gattctagcg taccgcaaac cgcgatcgcg catcatctcc tcgatgcttg
  2369761 gcccaattcc cttgttgaac tgttacagca attggcggcg actcaaaccc tcaaaacgga
  2369821 gcagcttaca gcccaactct ggtttgggga tgcccggcaa accctcccgc aactggcaca
  2369881 aactgatttt ttagccgatg ctattttcct tgatccgttt tctcctcccc aatgtccgca
  2369941 gttatggacg gttgaattta tacaggtctt agcgcgctgt ttacaccccc aagggcgttt
  2370001 agctacctac tcctgttcgg cttccgtgcg tcaagccttg ttacttgctg gcttaaagat
  2370061 tggttcaacg ccgagtgtcg gacggcgatc gcctggaacg gttgccagtt tttccgagga
  2370121 cggacttctg cccttgtctc gtcaagaaca agagcatcta caaacacgcg ctgccattcc
  2370181 ttatcatgat cctgacttca atgggactcg ccgtacgctt ctggaaaatc gtcaagtgac
  2370241 tcaagccaag agttctcttg aaccgaccag tcgttggaaa aaacgctgga aaaacactta
  2370301 aaggctcact tcatcttatt tggtaaatta aagtttatct ctgtaaaaac ccgcttctcc
  2370361 ctctcccctg aagttgattc tttattttag caatttccgt aaaaaaactg attccaatcc
  2370421 ccgtaactat tgagcatact aggaggtaaa agacgatgct taaggcaggc aaagccgtga
  2370481 tcgaacttct agacgctatt caaccttcta ctgtgatccc acttccccca gaatcggcaa
  2370541 gtatcttgat tgtggacgac catggcttaa cacgacaatt aaccgttgat ttactccaac
  2370601 ttgagggata caccgttctc gaggcggaaa acggcttggc tgccctagac cttgcccaac
  2370661 aggagagtcc cgatctgatt ttactagata tggtcatgcc agacctcgat gggatggaag
  2370721 tgtgtcgccg cctgaaagca acccccaaaa cggcacagat tcccgttatt tttctcaccg
  2370781 tggaaggcga tcgcgcgtcc cgtctccaag gcttggaagc gggagggagt gactttttga
  2370841 ataaacccct agatcgtctc gaactgacga cgcggatcaa agcctttatt caacaaaaac
  2370901 ggctcaatga tagcattaac caatcgaaac aaatgctatt ttccattgcc aaggccgtag
  2370961 aaggacggtg ttgtggaatc accaatccct cggaacaatt agtgcagtta gtccaagggt
  2371021 ttggccaatt tctcgccctc gactcccgtg acattcaaca tctgaaagaa gccgcctatc
  2371081 ttcatgatat tggtgcgatc gccatccccg atgctatttt actcaaaacc gaaaaactca
  2371141 ccccccaaga acggaaccgc ctgcgtcagc acgttttagt cggagaacaa ctctgtcaac
  2371201 cggtgaacga atttcggcaa attctcccca ttattcgcca ccatcacgaa cgttgggatg
  2371261 ggacagggta tccggatggc ttggtcggtg atgacattcc ttggttagcc caagtctttc
  2371321 aaatggccga catctacgac gcactcacca gtcaacgacc ccacaaacaa ccctgttctc
  2371381 cccaaacggc attgcgtatt ttaaccgaag aagctcaaca aggttggcgt aacccacaat
  2371441 tagtggcaga attctgcaag tatattaaac aagaaacgac tgactaacga aattagccta
  2371501 gtcacaccac tcgggtgaag cacgggagag tttctacaag ttcgcatcgg tctaatgccc
  2371561 aagtcactta gaaactgatg aaaggttttg accgactccc tagcatcaat acacgggggg
  2371621 tctcaaagga ttgaggaaag acgatacaaa ctgctgtgta taatattatc cttgatcccc
  2371681 gcaaaaatct gtgttttcac gtaaaaaata aactttatat tgtagccaaa aacacgccaa
  2371741 ttcttgacaa caaattgata aaataatgtt gtctactgat tcatcagact ttcccagaaa
  2371801 attagtcaat tcttgatgac gatcgcgaac ctcactgaaa aaccttttgt gttttttctt
  2371861 actcttcatt cgttatccag tcaacttgtc atccctttac agcactcttc ttaagcaatt
  2371921 gtcttaacca atggggcgtt agctacatat tgttaaacta gatattttgc ctatttttgc
  2371981 tcatttacag cttttttaag ccattgatca taaattcttg atcttaatct tgcattaaat
  2372041 ttgattcgtt acctagaaga tagcatcgac aataccggta tcggtctata ttttttatag
  2372101 agaggttttt cccatgaaac gacgttcttt tcttagtttt ctcggtctct ttttagccag
  2372161 ttgtgctacc acaacccaac ggcccaacct ctccattcag gagacatcaa gcaaccagtc
  2372221 ccaaggacta acgcttgctg tgacggatgt gcaaggactc gaccatctgc aacgagatta
  2372281 tgaccctttt cgtcagactt tagaaaccgt cttagaacga cctgttctgt tttatccggt
  2372341 agatagttat atggaggccg cctccgcatt acaatcgggt aaggtggatt tagctgtgac
  2372401 cggcccttca gaatatgttg ccattcgggc tagaaccaat gccattcccg ttattgctat
  2372461 tacgcggccc aattaccatt ctgtgattgc tgtttctgca tcgagtgaga tcaaaaccgt
  2372521 tgctgatctg aagggaaaaa ccatcgctat gttacaagtt gggtcaacca gtggtcacct
  2372581 tgggcctaca aaaatgctga tggaggcagg acttgatcca aaaactgatt ataaggtgaa
  2372641 aatgttaggc cgagagggga gtttaaacgc cttgcaagcg ggagaagttg atgcttgggg
  2372701 agggccaatt attgattatg aacagttttt agaagcagaa gggttatcgg aggccgagtt
  2372761 tccccgctta aaaaaagggc cacccctgcc caatgatgtc ttagtggcca agagtaccac
  2372821 agacccccaa ttgttggaaa aattacgcga tcgcctcatt gccaagcaaa gcgacttaat
  2372881 taccgcttta tcctcaactc cggccaatgc caaatacaat aaatcgacct ttgtgacggt
  2372941 tcaagatagt gactatgaca tgattcgaga cgtttaccaa gcgatcgggg agggcaaatt
  2373001 tttctagtgt tgcaatgcac cgtattcaca aaaaattcac aggactggag gttggaagtc
  2373061 tacggttgga gaggaactta aagtgctgat ttgtcccttt ctaacgtcct tgggctaacc
  2373121 tttcctaatg ttttcacaaa ccctaaatag gattatgcta gctaaaattt ttacccccaa
  2373181 tatgttcaag ctggctcact cactgattaa acacttacac catttgagta ttgtacagaa
  2373241 aattgccctg agtgccactt tatccttgag tgttggtgtt ttggggactt caattgggtt
  2373301 atttatcggt gactattatg aatctcgggc gagtcagtcc cttgcgatcg cagatcacca
  2373361 actggattta ctccacgaat tagaaaatag tgttactgcc attcacctcc acccccagcg
  2373421 actgattctg gtgttagggg ataccatttg gtttgagtac gaagttgaga aatttcaaaa
  2373481 cgacatccaa caggtgcaaa ccgcgatcga ccagtttgaa acctttctag accatcacgc
  2373541 acaggtatct gaggccaatg ttccccaatt acggtctacc ttaaccgatt atcgggagac
  2373601 aaccgcggat tatcaagcat gggtgcaaga cttgtgggac acccttgatc ccccacagtt
  2373661 gactgatcca gaaattcccg cagcgaggga aaccattgtc acagaattgg ccagtcaaga
  2373721 ggcaagacat ctagacgttg agtttgaccg cttgttggaa accctgcggg gggttgagca
  2373781 agtcattgag gaacaatacc aacaagccga ccaagcctta gtccgggctg aacaattgcg
  2373841 acattggatt attcttacca gtatgggggg atcagtgttg gtggccatta ttgtcgtctt
  2373901 catcaccagt cgcgcgatcg cacatccctt aaaagaagtg gaacgagttg cccggcaaat
  2373961 gtcccaagag tccaatttag atttacgctg tccccatgtg actggggggg aagtgggagc
  2374021 tttagcacaa gcatttaatc aattggtcga gcgcatgagc agttataccc acgaactcga
  2374081 agacgcacgt gctgcggccg atgcggccaa taaagccaag agtgagtttt tagccaatat
  2374141 gagccatgaa ttacgaaccc ccctaaatgg cattcttggc tatgctcaaa tcttacaacg
  2374201 ggtagatgcc ttaaaatccc atcaaaaaga cttggatgta atttatcaag cgggggccca
  2374261 tttgttgacc ttgattaatg atattctcga tctttccaaa atcgaggcac gacgcatgga
  2374321 actgtatccc caggcgatcc atttaccgtc ctgtttgtta ggggtgaccg aaattattcg
  2374381 cattcgggcc gaacggaaag ggattgagtt tcagtattac ggcgatcgca atttacccga
  2374441 tcaagtgatg gtggatgaaa aacgactgcg tcaagtatta ctaaatttat taggcaatgc
  2374501 cgttaaattt actgacgtag gaggggtgac gttatcggtt gaggtcaaac ccttccgtcc
  2374561 aaaagccagt caacaggaca cagcaccgga ctctacacct ttgacgcaac tccgctttac
  2374621 cattcgcgat acgggggtgg gaatgactcc tgaacaactc aagaaaattt ttcatccctt
  2374681 tgaacaagtg ggtgccgtgg ccaaacgcaa tcaggggaca gggttagggt tatctatttc
  2374741 gcgccaactg gtgaagatga tggggagtga tattcgcgtc aaaagtacct tcggccaagg
  2374801 gagtaccttt tggttcgatt tggtgttgcc tttggttgag gaagcaatga ctcattccct
  2374861 atatttagat gaaggtcaag tggtgggcta taccggcccc cgtcagacta ttttagtggt
  2374921 ggatgatgtt gcgctaaatc gggctgtggt agtggatatt ctcaaaccgc ttgggtttgt
  2374981 tattttagag gcaaataacg gtcaagaagg gttgtcgaag gtgcggcaat attctcctaa
  2375041 tttagtgatt acggatttag tcatgcctga aatggatggc tatgagatga ccaaacaact
  2375101 acggttttcg ctgaagcaaa atatccctgt tattgcctct tcggccagtg tctccaattt
  2375161 ggatcaagaa aaagcgatcg cctctggatg taataatttt atcccgaaac cgattgaggt
  2375221 gaaatattta ctgtcccttg tggcaaaata tttaccggta cagtggattt atcaagcagc
  2375281 agagacggca gcagagtcga cggtttacga tgtcgatgaa ccgctgatgt ttcccccgtt
  2375341 tacagaactc caaccccttt atcgagccgc taaaattggg gatattgagg ggattgaagc
  2375401 ggaggcaaaa cgtttaaaat ccctcaatca acgttattat cagtttagcg atcgcatttt
  2375461 aaaactctct caaagttttg acgaccgagg gattttggag ttactggagc aatctttgcg
  2375521 gcattaatat agggcttgct gaaaaagtgt tcatttgctt atgaggcaag ggaacaggga
  2375581 acagggaaca gggaacaggg aacagggaac ggggactgtt atcggccaga cttagctagg
  2375641 aaattagcaa agacaaccgg ttaactgtct catcctatca tcctagtcct caacccgtac
  2375701 tttggtttta tagaacgcaa tatagccttc aatatgtttg gctttttccc gggtttcggg
  2375761 gtaacaccaa gcagcatctg tccactcttg gccatcgaca accagattaa aatattccgc
  2375821 cttgcccttc caaggacaaa tggtgtgcgt tttactcggg gtaaaatatt cttttttgat
  2375881 agaatttggg ggaaaataat aattgccttc aaccttttcg caatggtcac tttcggcaag
  2375941 aataatccca ttaatactgg cttttgtcat agcgcgatcg ctccttcaat aaccctaacc
  2376001 gatatcgctt tattttagct taacctattg tcttctccca aggcttgacc ggctaaccat
  2376061 cccgtcgtcc aagcactctg aaaattaaat cctcccgtca ccccatcaat atctaagact
  2376121 tctccagcaa aatataaccc cggacaacag cgactttcca tagttttcaa attaatttct
  2376181 tttaaactca cccccccaca agtgacaaat tcttctttaa ataccccttt cccggtaatt
  2376241 tgaaactccc cttgcgtcac ttcccccacc agtcgattaa ttcctttttt cgatacctca
  2376301 gcccaagggg tttgtaagtc cagttggcaa taggacacca gttgttgcca aagtcgcttg
  2376361 gggagaggga taggggaact tgtccccagt ttacgttttg ggtgttctgc tttcaccgtc
  2376421 agcaggtgtt gacggagggt ttccgggtta tgggtcggtg tccaattaat gtgcaggggg
  2376481 agggtataat gatggttgca aaggactcta gccccccaag ccgagagttt tagggtcgcc
  2376541 gggccactta atccccaatg ggtaatcaag atagggccag tttgggtaag gtttggttta
  2376601 tcgggggtaa gaagacgcag ggaaaccgag tctacggtga tccccgctaa gtcttgtaag
  2376661 cgggaatctt gaatctgaaa ggtaaagaga gagggaacag gaggatggac tttatggccg
  2376721 aggtgttttg cccaacggtg tccgagagga ctgcttcctg tagcaattaa gacgcgatcg
  2376781 caccctaacc cctctccccc ccgtaacccc acccaaaacc ccgtctctgt ccgttctagg
  2376841 gtcttcacag gacagcctgt gcgaaccgcc accccggcct gttgtgccgt cttttgtaaa
  2376901 caattgacaa tggtttccga gtcatcggta acggggaaca tccggccatc ggcctcggtt
  2376961 ttcagtgtca ccccccgttg ttcaaaccac gcaacggtat ccttcggttg aaagcgagta
  2377021 aacgcccccc gtaacgcttt cccccctctc ggataattct gcaccaaggc cgcaggttca
  2377081 aaacaatgat gagtcacatt acaacggcct ccccccgata tccgcacttt accgaggggg
  2377141 tgtttgcctg cttctaggag agtcacgcga gtctgcggat gggaggacgc acaagcaatg
  2377201 gccccaaaaa atccggctgc accaccaccg atgacgataa tttgttgggg agattgattc
  2377261 atgggggtta atggggagat cagggagttt tagacaatta caccgactta cactgtacta
  2377321 agctgtcaca catttaaatt gggataccgt agcgaccaag atggtcgcac tacgggattt
  2377381 ttgggattct tgatattttg gtttagatga cgaacagctt atagcgtttt catcagagtt
  2377441 gtaaactgac gtgtttagca aagggaatag ggaatagaac atcaggcata caggagtttt
  2377501 ttagagttag agtcaaaccc catggggttt tacccctcag cgcgaaaatg ctctatctgg
  2377561 aacggcgagc caattagcga tcgccgatca tatcccacgt gctttgcggg aaatcaatac
  2377621 cggcaatttt atcctcttca aagataaaaa taagctcatc ggtcatattc tcaaactcaa
  2377681 cggttacaga caccacattt tcggcttctt ggctgcgttg atacccttga taatcgccta
  2377741 aagcactttc aacatccgtc caaatttctt gcatccgttg taaattccac gcctgttgta
  2377801 aatttggatg taaattcgcc caagcaagat tatattgttc tgcttccatt gcttctaaaa
  2377861 agccttctgc aattttctct tgagtgagac gctcctcagg actttgagca atttcgatgt
  2377921 ctgattgagt tgcaaaaggg ttggcttgag tggcaaacga gacaaataaa ccagccgtca
  2377981 agactactgt agaaagggtt aagcgcaaga aatgagtcat tgcttttatc gtgttttgag
  2378041 atgcgatttg ctcctttgct ccggattttc tcacgaaggt ggagaaaagt cagagtttca
  2378101 ggttattttt attctactca ttttaaacgg ctgtaaatcc cgttataggc gattgatccg
  2378161 caattgatcc agtaatgctt gacgcataat ttcaacagga atgggggtat ctaaccagag
  2378221 gtgtaaggcc gcggcccctt gttggacaag catttctgaa ccgtcgatcg cggttgcccc
  2378281 ttgggtttgg gctagttgta ggaagcgcgt tggactgggg gtgtaaatga gatcgtaggc
  2378341 gatcgcgcct tggggcaatt gttgtacaat gccggcatcg acgggcgact gctctacctt
  2378401 gggtgacatc ccaactgggg tggtgtttac gattaactgc gtttcggata ccatctcggt
  2378461 taatttgttc catgagtgga cgctgagatg gtcagcaaag ggggtatttt gccaactttg
  2378521 tttaaattgc tctaatttct cccgattgcg ccccacaacg cgaatttccg ggcatcccaa
  2378581 ctcgacacaa ccggccacca cagcgcgggc agccccacca ttcccgagga tcacggggat
  2378641 cacttgactc caatctcggg gtagggcttt caggggggca ataaatccct cagcatcggt
  2378701 attggtgcca ctccagccgt tttcggtgcg ccagagggta ttgactgcac caatggcttg
  2378761 ggcaacggta gaaatgtggg agaggtgggg gattacggct tgtttgtggg ggatggtgag
  2378821 gttaatgcct tgcaccccga tggcggtaaa tccgtcgagg gcggtggcta agtctgactg
  2378881 acgcacggga aaggggaggt aaatataatt aaccccgaga tgggcgatcg ccgcattgtg
  2378941 catgatagga gagagggaat gttcgacggg atcgccgctt actcccaata attttgtttt
  2379001 tccgttaata aaaggctgag tcatcgggat aatagaaaag gccgccatcg ttataatttg
  2379061 ccatgtttct gtctccgtcc tcaactacgc cgcgccgtct ccttgttact gggggggctg
  2379121 ggtttattgg ctcgaatttt gtccattatt ggtgcaagac gtatccgcgc gatcaggttt
  2379181 ttgtgttaga tgcactcacc tatgcgggga atttagctaa tttaacgcct ttaaaaagcc
  2379241 atgctaattt tcgttttgtc cagggaaata ttggcgatcg cgctttagtg gatagtctgt
  2379301 tacaagagga aaagatcgac gcgatcgttc attttgcggc ggaatctcat gtggatcgtt
  2379361 ccattcttgc ccccgatacg tttattcaaa ctaatttagt gggaacattt accctgttag
  2379421 aagcctttcg ataccattac cagcagcaac aatcaggacg ttttctgcat gtttctactg
  2379481 atgaggtgta cggcagttta aacccagatg atccaccgtt tacggaaaca acggcctacg
  2379541 cgccgaatag tccttattcg gcatcaaaag cgggcagtga tcatttggtg cgtgcctatt
  2379601 atcacactta tcaactcccg acgttaatta ccaattgttc taataattat gggccgtatc
  2379661 atttcccgga aaagctcatt cctttaatgt gtattaatat tttgttaggg aagtctttac
  2379721 cggtttatgg agatggacaa aatgtgcgcg attggctgta tgttttagat cattgccgtg
  2379781 ccttagattg tgttttacat aaaggtaaag cgggtgagac ttataatgtg gggggcaata
  2379841 atgaagtgaa aaatattgat ttagttaaaa tgctctgtca attgatggac gaattagcca
  2379901 ctgatttacc ggtatcccct tcggagcagt taattacttt tgttaaagat cgaccgggcc
  2379961 acgataagcg ttatgctatt gatgccagta aaatccaagc agaattgggg tggaaacctt
  2380021 cagttacgat aaaagaagga ttacgcagaa cggtacaatg gtatttagac aaccaagatt
  2380081 ggtggcaacc tttattatca gaagactata aaacttatta tcaaaattta tatggattag
  2380141 actaagataa tctttcccct atcacccatt acctatcacc tattacccat gtctaaactc
  2380201 cctggacaac tttttctctg gatcggtgtt attatttttg gtgcatcagg tgcaattacg
  2380261 cgccgcatta cggaaattgg tgcgaattat gtcgccatgg ggcgtgaaaa tccaatttca
  2380321 ttgtgtaatg ttttatttgt cggcaattta actgctttat tggttttatt attaatttat
  2380381 tggcgcgata ttcatccgaa ttctctcaga caactcagcc caaaagactg gctgaaatta
  2380441 actgcgatcg ctattttagc cggtgcgatc gcgcctggat taatttttga tgctctctct
  2380501 caaactgcgg tgaataatgt gattttaatt agccgacttg aaccggtttt agttttagca
  2380561 ttttccgtat ggttattagg agaacaggtt aatgggttgc aagtctgggg atcactggtt
  2380621 tcctttgtcg gggtactact cactgtcttc ttacaaccgg tattcgggga tatgatgaca
  2380681 ccaggtggcc tgacagaaat tggccgggga gaattcttta cagcattatc tgcgatcgcg
  2380741 gctgccatgg caaccattat tattaaaact caatcccctc gagttaccct tggaattagc
  2380801 aatatttacc gcacctcagt cggcacaatt gtctttttta tcttagccat aatcttctat
  2380861 ggcagtcatc attttatggg agttttatca ccgttcctct ggcaatggat gctattttat
  2380921 ggtataatta ttgtagtcgt aggacaatct tcttggttaa ccggcctacg aaaaacttcg
  2380981 gcatcttcgg catcttttgt cagttctttt tcccccgttg ccggaatttt agccgcatat
  2381041 ttaatcctcg gagaatcccc cactcgcgcc caactcattg gaggaggaat aattattgca
  2381101 ggaattatcc tcagtcaact gggaaaacaa cgccaattac gccgcaaagc agaagagaaa
  2381161 gcgatttttc agcaagaaat ggatcaagaa gtaggcttta aaggcattta aagtaaattc
  2381221 ttcaatcaca gcgtttttca attaaccgat agataaaacg caccgttttg aatatctcgc
  2381281 tttgtttaaa taactatcag ctatagcaaa aataaatgat ttgtaataaa tcaaacagta
  2381341 agaaaaaact ctaaaactcc tatccctgtt ccctattccc tgttcccttt taatcccaag
  2381401 tttttgacac aactcattta ggactgctat atcaactatc aactatcaat taactttccg
  2381461 gcaaaatctc tccagattcc tcaataatta gaggagtatt aggaaaatca ctaattgtga
  2381521 gacgacgcat taattgaatt gtgcgttttt cgggatcaaa attgggaatg ccttccccag
  2381581 aaagacgtaa aggaataatc tccccctcta aaaaatttcc tgcctcatct aactccacct
  2381641 ctaaaatgag agaataacca ttctcaccac tggtatttaa cgtccgatag ccaacaaaat
  2381701 tccccaaaga ataggcaatc agccggttat tatacaactc taacgcacga ggaacatggg
  2381761 ggccatgacc taaaattaaa tccgcccctt gattaatcat tgccctagaa aattgtacca
  2381821 tattgccgcg attttcattc aaataaatct cggtttgatt gcgcgtatga agggcattcc
  2381881 ggccttctga cccagcatga acggaaatga caataatctc ggcattatta ttcgcttggt
  2381941 tgactaactg tctcgcttgg ctgagattat taatagaatt atgatatcct aaataactaa
  2382001 aaccaatcca agccacttta attccattga cttcggtata aacaatttgc ccttgtttcc
  2382061 ccacaggttc aatgccaaca ttagacaaat gacgcattgt gtcttgaaac ccctgtaccg
  2382121 taaaatcata ggaatggtta ttcgccacac tgagaatatt aaaccccgca ttccttaaaa
  2382181 cttgggcgtg ttccggagga ctccgaaagg cataaactcg tccagccacc ggatttttag
  2382241 cactgtgggg ataagtagtc agggtacttt caaagttccc aaaaacaaaa tttgcgtcag
  2382301 tgagataaga ctcaatattt tggaataaaa tttgcggatt gtttgggagt tgataagccg
  2382361 gatagtttgt ccctaaaatg gtatcaccga cggctttaat agtaattgtg ggtaattccg
  2382421 gcggaataaa ctgagggggt gccggttcaa tggtttctgg cagcgaaata taaatatcaa
  2382481 cttgtgcaga actgggtaaa tgccaattac tgatagccca aaaactagcg caagaaacaa
  2382541 taaaagaaag cgcagattta aaccaataag agcgagtcac taataaagaa gacataaaat
  2382601 ttatttataa tgagtttgta aatgagccaa tcactatttt aagctaaaat agaaatgtcc
  2382661 tgactattcc ctgtttccgg ttttctttga atgagattag tattaacgaa ttacgagaga
  2382721 caatgaccca gttggaatta tacagtgcaa atgtgtgtcc ctttgcccat cggacgcgct
  2382781 taacgttatt agagaaagga gtgacttttc aactccacga aattgattta agtcataaac
  2382841 ccgacaactt cgcagaaatt tccccttatc aaaaagttcc tgtcctcaaa tatgggcgcg
  2382901 atcgcatttg ggaatcggct atcatcaacg agtatatcga ggaaatgttc cccagtcctc
  2382961 ccctcatgcc caaaaccgcc ggagaacggg cattagtccg gatttggatt gatttcgcca
  2383021 atacccagtt tattgccgcc ttctacaaaa tactgctctt tcagaaaccc gaacagcaag
  2383081 acaaatggaa aaataaactc cgtaaccatc tcgagttttt ggaacacgaa ggactgggta
  2383141 aactcagtca gggaggggac tactggttag gaggacaact cagtctcgta gacttaacct
  2383201 attatccttg gtttgaacga tggtgtgtgt tggaacatta tcggaatttc cccctccccg
  2383261 atagctgtcc tcgcttaaaa cagtggtgga gagtcatgca gcaacgggaa agcgtgcaaa
  2383321 aaatcgctaa ccccccagaa ctctacattc aagaataccg tccctacgcc gaaggaacag
  2383381 cggccggaat cactgcccaa gaaatgcgca acaattagag tacaccgaaa ttatcccact
  2383441 cactatgaat aacaatcgac ccctcttaat cctcctctct gctatcttaa tcgcccttct
  2383501 aggcggaatt ttctgggcat tcagtttacc tggaacggaa cagggatata gccaagccaa
  2383561 aaccccaccc ccgattgtac aagcggaacg caaagccgaa aacgaacgaa tgcaagcctt
  2383621 tctcgactgt atccccaaag acctcaccga acaaaaccgc gatgtcagta aacgctggaa
  2383681 tcaagtgatc accgaaatgc agaacgacca actcgaacgc gctttacagt taactgactc
  2383741 tcccaaactc agtcccgcag aacaagaatt tcgagactgt ttagccgcaa aagggatgac
  2383801 tccgtaatta tgtgggggga gggagaggag acaacggaac gcaagatcgc cccctacaag
  2383861 ggaaaaatcc ttgtagtatg ggcatcttgc ccactctaaa ggctgatccc tccaatgacc
  2383921 aatgaccaat gaccaataac caataaccaa tgaccaatac caaagaaaca actaaaataa
  2383981 attggatagt cgaagaatct atgggttaag gggagaataa caactgtgac gtttgaaagt
  2384041 atcttaaaca ttatcgataa aggtggtatt gccatcgggc cgctaatctt tctctccatt
  2384101 ttggccatgg gcgtgatttt tgaccggatt tggttttggt cgagagtctt attacaagaa
  2384161 cggcaaatcc tcaccagtgt aatggaagcg gcctaccgca actgggacgc agcagtccaa
  2384221 attgccagag actatcgaga acatccgatt ggacgctttt tatacacccc actacaactc
  2384281 aacgacccag aaccggaagt ctttcacttg gccatggagt ccgcggcgga tgatgagtta
  2384341 gccttgatgc gacgggggga taaaatcctc gaagcggtga ttgccctgtc ccccctcctc
  2384401 ggcttattag ggacagtatt gggactcatt aactccctcg ggtcaattag tattagtgat
  2384461 ttaggaacgt cttcgaccgc aggcgttacc ttagggattg gagaatccct gatttcgacc
  2384521 gctgtcggcc tcgtggtggc gattattagt ttagccttct atcgtctctt tcaagccttc
  2384581 ttctttggtc aagtccgcat ctttcgtaag gccggcagtg acttagaagt gttataccgt
  2384641 caacggtggt tagagtcgga tgacgaaaca gccagtcaag ccagtccttc cttcagtacg
  2384701 aaaaaatcat gagtcaagcc aaacccaacc cgaaacccca aaaacgcaat tctcctctcg
  2384761 atgttcaacc cctgaaactt tggaacgaaa cccgtcagga ggaagaagtg cggattgaga
  2384821 ttattccgct gattgatgtg attttctgta tcctgacttt ctttattttg gcggctgtgg
  2384881 gcttttcgcg tcagcaagcc attagtttag acttgcccaa agcctctacg ggggccccac
  2384941 agatgcggga gatgttaatt gtcagtttgg atggttttgg tcaggtgtat gtggaacaac
  2385001 aaccggtgaa taatcagaat cagttgtatc aggcggtcga aaactacttt ttaacccgac
  2385061 cggatgggtt gatggtgctg tatgcctcca aagaagcccg ttacgatgag gtgatccaag
  2385121 tgttagatat tttaaaagaa gtggggggcg atcgcgtggc cttggcaact ctccccgaag
  2385181 gcacagaagc cccggatact cccccctccc cggaaaatct catccctggt gatcaaattc
  2385241 ccacgacacc cggtttcccg caagaagacc ccttgaaccc gggctttgat cccaccctcc
  2385301 ccgaatcaac ccccaccacc cccgatggac tgaatgagga ggtcacacca gatgttaatc
  2385361 ctgacaatga actggaaaac caataagggg gacacattca gccaattggc aaataggcca
  2385421 caccgtgacg caatcccaag ccgatcatga aaattttggt acataatgct gggtctagtt
  2385481 cccagaaaag ttgtctttat gacctccccg acaacacacc gttcgagaat cccttaactc
  2385541 ccttatggca agggacagtg gattggcagg gtaaggaaaa agcaacgctc aaagtgaaaa
  2385601 ctcaaggaac aacctaccaa gacaccttaa acgcgccctc tcgtcgtcaa gggattgcca
  2385661 cgttactcga caccctcacc caaggcgaaa cggcggtttt atcccaactc gaggagattg
  2385721 aggggattgg tcatcgggtg gttcatgggg gggctgacta taatcaggcc acgcgcatta
  2385781 cgcctgaagt gcaagagaaa attcaggaat taagcgtttt ggccccagtt cacaatcccg
  2385841 ttaatttagc ggggattgag gccatgaatg aattattgcc cgatgtgccg caggtggcta
  2385901 tgtttgacac agcctttcat agtcaaatgc cggaagcggc ggcggtttat ccgattccct
  2385961 atgagtggta cgaacggggg attcggcggt atgggtttca tggcattagt catgaatatt
  2386021 gcgcgcaaca ggccgctaag ctactgggaa aaccgttgcc gtctttgcgc ttgattactt
  2386081 gtcatttggg caatggctgt tctttggcgg ccattcgtga tgggaaaagt gtgcagacga
  2386141 cgatggggtt tactccgttg gaagggttga tgatggggac tcggagtggt tcaattgacc
  2386201 ccgcgatcgc gcttcattta atgcgagatt atcagttcga tgccgatcaa gtcgataccc
  2386261 tgctcaataa gcagtctggg attaaaggca ttatcggcga atcgggagat gtacgggatt
  2386321 tattaaacga aatcgcagcc ggtaatcctc gcgctcaatt agcgggagaa atgtacattc
  2386381 accgcttaca gtcggcgatt agtgccttac tccctgcctt ggggggactc gatgcgttaa
  2386441 tttttgccgg tggtgtgggg gaaaatgcac ctccagtgcg gacgagaact tgtcaggggt
  2386501 taggctttct gggggtacag ttagatgagc aaatgaacga acaatccccc caaaatcaag
  2386561 atattgccac agcagattct acggtgcggg tgttggtcat ttcgacacaa gaagattggg
  2386621 cgatcgcttg tgccacctat cgggttttga gggaataatg ctgaaaaaat tacggttaga
  2386681 acggtttaaa aacttccaag cagcagaagt cctgtttggg gagtttacgg ttttaattgg
  2386741 gacgaatgct tctggtaaga gtaatcttag agatgcttta cgttttctgc atggtattgg
  2386801 acgcggttat aatttagcag aaattttggg cgaaaagtat gttgagggag gggttttaca
  2386861 atggaaaggg attcgcggcg gaacacgaga gattactttt caaggggcgg atagttttgc
  2386921 tttagatgtg acgttttctt taaataatcg gcctaattca acagaaatta attataaaat
  2386981 tgaagtcaat ttaaataact ccgatcaagt ccctagaatt gttcgagaag agttacaatt
  2387041 tacaggaaac ttattcaaca aaaaactaaa taaatataaa ttatttatag cccattggaa
  2387101 tccccaagaa aatgacttaa ttgttaatat ttctgactct caggatattc ggtttttact
  2387161 tcctgtgcaa acgaatcaac cgattatttc ccaaattgct caaaaaacta cagattttcc
  2387221 attagaaaaa ggatatattc ctggcacttc aatacgaggg ctattcaaag caattttaca
  2387281 gcaatttagc ttaattcgct ttctagattt aagtccagaa gccatgcgtt taccctcaat
  2387341 gccggggcaa ataattttag gcgatcgcgg tgaaaattta tcctcagttt tacacgaaat
  2387401 ttgtagaaaa catcaacaaa aagaaaccct cttacaatgg atacaagaac tcaccccgat
  2387461 ggatgcccaa gattttgagt ttcctgcgga tttcactggc aaaattctac tcactttagt
  2387521 cgaaaccaat ggacaaaaaa tatcggctta tagtgcctca gatgggacat taaggttttt
  2387581 agcgatgcta gcggccttat taacgtcaga aaccggacag atttatgttt ttgaagaatt
  2387641 agataatggc attcatccca cccgcttaca tttactcatt caactcatcg aacgacaagt
  2387701 gcaaaatacc cctttacaaa ttattgccac aacccattcc tctcccctgc tgagactctt
  2387761 aacccctcat accttagaat cagtttcttt aatctatcgc ctcgaagatc atgccgatgc
  2387821 taaaattata cggattttag atattcccga tgcccctaaa acactcaata aaaaaagttt
  2387881 agctcacctt cacgagtcag cttggttgga aaatgtcatg gaatttatgg cggatgacga
  2387941 ggatagtgca tgaaagtatt agtcattccc gaagactttc ggaaagatca atatatgctc
  2388001 aaacccatta ttaaagcaat gctgaaaagt ctagggaaac ctcgtgccaa ggtcatgatg
  2388061 ggtacttgcc ggccatactt tacccaaaaa ctggaattgg acagagattc gtgcagaaat
  2388121 taatccgaaa gaagtttatt ttttaccttt tgcagcaagt ttaaacctat taacggcacc
  2388181 aggggaagag cgcaaacttc tcgcagaaga agccgcacaa cactacgatc gcattcgcca
  2388241 actctgtcca gaagatattg ctcatctaga acaccgcatc caaatctttt tctcaacata
  2388301 agcgaggcag ttacccatca actagagaaa aagtccgaaa ctctttaatc cagaggatga
  2388361 gtaactgccc gaattagaac tcaataccga gttaatccct taacgacggg gtactaagtc
  2388421 catgtagttc agattcatcg cagagacacg ggacggtgca ttgcctttgt tagacagatt
  2388481 ccgtgctgca tttaagaagc tgcgaggatc gcccgctttg ggggtttgct cttggggagt
  2388541 aaagcgacga accgcatttt gccaaacaat ctgcgggaag ccgaaaatgc cacgatagta
  2388601 ttcatcgtag cgcggtaagg tgatattgaa aggacgttcc ccttcatccc gttggggtaa
  2388661 aatccgccga cgttggtagg gaacgaggtc ttccccaaag ttttccatgt attcttcgct
  2388721 gttgagaagg tcatccacga agccttctaa tcctttggtg gcaacaacga tagaccaagc
  2388781 gattttttcc cgttcgctgt aaacgtcacg gcctaacacc cgttgtacgc attgttcaac
  2388841 aaaacgatag ttgttgttga ggttatagaa actgtttctg aaagtttccg agagtaacag
  2388901 tccgcgaatg aattgacgga cggaaatctg accgtaacgc aattgcgatt ctaatatggg
  2388961 ttcgcgatcg cttttgaagg catggaagaa aatttggcga taagcggctt caatcaccaa
  2389021 ttggatgtct tcgggagaat tacgatttct tgcagaaaaa atcgggggat tctcatcgcc
  2389081 aggaatttca tagccagcta cacgctgatt ttggcttgag ggagtgtatt ccagcaaagg
  2389141 aattgccacg tttgtcaacc tccgttatct tacaaatttt tacaaagttt aatcccaata
  2389201 ataagggagg accggaacga tttctcagaa atcttattaa ttcttacaaa ttaattcatt
  2389261 ttgtaaagtc gaaatgatca ggctttgccc ctttttgtca atgtttttta caaaaaagaa
  2389321 atatttttta atattttgta aaaaatgtag gagcaagtct caagctctta tccaatctga
  2389381 gtttaccatc ccgtgatcgc ttcgacgggg tgtgggggtg gggtgggtgt attatcctcg
  2389441 tcttgaatgc gaatttcggc acagaaggtg gcagtattga accctccaaa ccgtttcacc
  2389501 gtgctggttc gcaagcgtaa atctgggtta ggaaaccaaa atcgctcaat gacactcatg
  2389561 gtttcgtatt cggtgacgag gttgagcgcc ccttcatcat cgacttcgta ttctcctgca
  2389621 acggggacaa tttctgcata accccgttcc cggaggagtt tgcctttttt ggggttttcg
  2389681 gtatcgggaa ctaaggcaaa gacgcttttt cctttgtgtt cttctccttc tttatcccag
  2389741 gccatcgacc catcccaact caccaatgct cccccgacgg ttaaactggg gtcaaattcg
  2389801 tgcatttggc aaatttcgac gattctggga tcatctgctt cgagggattc tactttaatt
  2389861 tctgatcctc ctgcttcggc ccgtcgaaag gggagatggt gggtagttcg ctgtgatctc
  2389921 caatgtcccg cacttctgcg gaaaaattcc attccgtcca tgatgttgct gtatggtgac
  2389981 tctgttgtta aattatcaaa catttttggg gaatagggaa tggggaattg gtaatgggga
  2390041 atggagaaca ggggagatag gggagataga ggcaaataaa gaacaaacaa caaagaacga
  2390101 agaacaaaca acaaacaaca aacaacatca tcctgttttc tgttcgactc caaacccaac
  2390161 aagacgcatt tcttctaggg gttgtccttc ggggggccgt tggtagttat agatgcgacg
  2390221 gatgcgtaat ttggggttga tgagggtgat cgaatcgacg gagacaacgt gggtataatg
  2390281 ggtggtcatc aggagttctc gggttttgag gttaaactga aaatcagaaa taatgggtcg
  2390341 cgattcttca taggccttat cgcgcaggta gtctccttct aagatatttc cctgttgact
  2390401 ttggggaata aaaagaatat tcagttgttg agacactttt tctccgtgtt cggatacggt
  2390461 ttgaaatcct aacgagaaac cgggtaagtt gtcggtatct gctgggatgg gatattgatt
  2390521 atcattgaga actttcagtt ttaaggtgag gttgagtcgc ttaatttgaa agtcggtgtg
  2390581 cgatcgctcg acttcttgag tggttaaata gtgataagtg cgttctgttg accagttccc
  2390641 cacacaatgg tcaaagaact cgtgaaataa ttcagtattc ataagtactc tggagaatat
  2390701 aaatcaataa taatctatta ttaactataa actgtaaacc atcaactaaa aattactcct
  2390761 gccaaattaa tcgtaaccag aagggcatta aaaatgtagt taaaataacc attaaaataa
  2390821 tggcggtttc taaggattcc ggtaagacgt tggcggctga gccaactccc acgaagacta
  2390881 gcccaacttc tcctcgtggc atcatcccaa ttccgacagc aaggggatta attgctttgt
  2390941 ctcgccaaag ggtaagtccg gcggccagtt taccggcgat cgcaacgata attaaaaagc
  2391001 cagtcattaa gagtttttgt tggtcgtttg ggagttgtgg aaataacact aagaggtttg
  2391061 tttttgctcc aatggtaaca aaaaagaccg gaattaataa atctgcaatg ggagcaattt
  2391121 gttgttttaa tgtgtctcct tgacgggttt cattaaaaac caatccggca gtaaatgccc
  2391181 ctaaaatggg ttctaaaccg cataaattgg cgatataggc gagaatgagt gcaaaggtaa
  2391241 gggtcgggat aactaactgt ccacgggtgc ttaattggtc tgctaaagcg atgactaagg
  2391301 tattaaaaaa acgtcctaaa atgactgacc ctaataaaaa ccccccggct gttaaaaata
  2391361 agtaaaataa ttgctcgatt tccactgcac cggttttggc taaactactc actacagcta
  2391421 gggtaataat tgctaaaata tcatcaatga ccgcagcccc taaaataact tttcctgtcg
  2391481 cagaattgag ttgattggtt ggcgattggg gcgtttgaat ttccgataaa actcgggagg
  2391541 taatcccgat actggtagct gttaatgcag ccccggcaaa taacgcaggc agaaagtcga
  2391601 attggaaaaa atacattaag cctattgtcc ccatagaaaa aggtaaaatg actcctgtta
  2391661 ctgccactgt cagtgatttt ataccgactt gtaagaggtc ttttaagttg gattgtaaac
  2391721 caatttcaaa taagagaata attactccaa aatcggctaa aatagaaatc acttgactct
  2391781 gagcttgaaa gatagattca gcagtttgag gggtgactcc agtggtggct gtcaggaagc
  2391841 taataatgcg agaaaaagca ctattaacac cattttctgg gaagactaac aaatgcagtc
  2391901 ctgtcactcc aataacaacc cctccaacta actctcctaa tacgggagga aagcctaacc
  2391961 atttggacaa ctcgccccca attttactgg tgagataaat taaaattaaa ctcagcaaaa
  2392021 ttcctgctaa aatcaaagga ttttcgggtt cgggtgccgt aactaagttc ggttgtgggt
  2392081 tggggacatc ggtgagagaa gaccatgtta gaatgagggt tgctcctaag gcgagaaaaa
  2392141 aggctgaaat taatccccac gttgccgttt ttagggcttt ttgtcgtctt tctcgttcaa
  2392201 ttttttggtt gagttgatct aagtttttct cgacccagtc ttgggtaaac acttcttgat
  2392261 agagagggtt ggcgatttct tggggggggt gaattaatcc taaatgaatt aaattttgta
  2392321 attccttgtc tggaggtgtt tcttgttgta aaatactatt gtagccttgg agaaggggga
  2392381 gagaatttaa cagagaatct cgcagttctc gcaacggttg cgtcatctca ttatcctcat
  2392441 tgtcccaatc agcaatgaag cgcgatcgca ctaattgatt aatctctttt tcaatatctt
  2392501 ctgtttcctc tcctggttta atgtcttgag agtaactgag gacaaactga cacagttttt
  2392561 gggttaatac cggttggcct tgtgtccacg ctaaaatcgc tttgagaccc cctaaaggat
  2392621 tataaatcgt cccgaccaaa ctttgcgcga tcgcaacgga ctcctgacga gatgcgtcta
  2392681 actccgtctg gacttgctga cgttctaaaa cctgactggc cgtgagaaat tggtaatctc
  2392741 ggtcggataa actgcgattt ccagcccagt gtagcgcgtt ttgtaaccgt tctcctcgca
  2392801 acaataaccc ggtttctcga cagtcagaag caaaccactc ctccaactcc tctgcatagg
  2392861 gacataactc aatcagggtt tgctgcgtcc atgcgtcatt aaaaatcgct gcatagatgg
  2392921 gattatacac ctccaaccgt ccctctcggt ctaccaccaa ccccgataaa cgcagatcga
  2392981 ttttttctga agtattatca ttctcaaggt atccctcccg taaaatctgc tgatagaggg
  2393041 aaattaaaat actactacgc tggacattat gcagtaagcg gcgacgaata gtattaaaat
  2393101 gttcttgctc atcttgcgtt tcccaattgt cgataatatg ggtttgaatc agatgggcaa
  2393161 tttgttctcc ctgttgttct gcggttgcag gttgggggag atagggaaaa tgaagttgta
  2393221 ataactgaca aattttctgg gttaaaaacg ggtggcctcc cgtccaatag agaatcgtct
  2393281 gtaacgcagc agtaggaaag ggaacaactc cctgtaaccc ttgttcgagg gggtttgcat
  2393341 ccgactgttt aaacccctgt aactctatcc catagccaat attaaacggg gttcggtaag
  2393401 aatcagcaat taaatccgac ggtttcgcaa cccccaataa acaaaacgtg agacgattgt
  2393461 attccggtac atctccccgt ttattatagc aagcccgaat aaaggcaaaa aaatcgtcct
  2393521 taaactccaa ccctaaaaca ttatcaatct catcaataaa aataacaatt tgtcctgcaa
  2393581 ctgtcggtaa caagaccgtt tctaaaaata atcccaaccg ttgaaccggg gggaggtgtt
  2393641 gatgttgtgt ccaccattcc ccgtcctcta tctctaacgc aaacccactc accaaacaac
  2393701 tgagtattcc cccataccat tcttcttgag tcactccctg acttccaatt aatgtgaggt
  2393761 caatatcggt acaaaacacc ccttcctctt gtaaccgttg catcgtccgc acccgcagac
  2393821 tcgactttcc catctgacga gaattgagga taaaacaaaa ttcccctgca ataagtttct
  2393881 tgtacagttg actatctgca tcacgaacca cataggttgt tgcattaaca ggtaatgttc
  2393941 ccccaacttg gtactcagca aaatttatca tgtcgttttt gggctagaat tatcaattat
  2394001 caatctgcaa tacgcgatac cataacaatg tgtagaagtt agagcaagtg tggtgtcatt
  2394061 ttcaaacgcg gaaattgaaa aattgaacct tttagcatta ttttagcaga ccggagggaa
  2394121 ggctacagtt gagatggttt aattttaatc caatagggaa gccataaaat cactaaaata
  2394181 gtgattaaaa gagaaaataa tcctaaaggg ttaactgttt caggactaaa attactactg
  2394241 ttcgctaaat cggtttgtaa ccatgttagg acaggaaacc ataacccatg caccccataa
  2394301 acggccacgg taaccatgag attaccagtg tcattaccaa tttgcgctcc tgctaggtta
  2394361 atgaaaaatc ctaacgcaat taaaagagtg gctaattgta attctcgttg accgagataa
  2394421 ctggcaacta taatacaaag aaaaggaatt aaggggataa gatagcgtgg accaaagagg
  2394481 gaaaagaggt aactggaggg aacgagcata ataaatacaa aataactcat tccgagcaaa
  2394541 acgagtgtta attttccgag gggagagagg atttttttct cttttcggta acggactaga
  2394601 taaccaactg ctaaaatggt ataggggaga taaaggaata accccgcttg aggagaaatg
  2394661 gtatagttaa tcaaagttga aaattctaga tagaatgcag accaaattga agtgttttca
  2394721 ggacttgcat tctgcgtgaa tatctggctt gctgagagga agggattatt aaaagcgacg
  2394781 tagttatatc cgagttgtaa gataactgga gagattaatc ctaaaagggt aaataaaatt
  2394841 gctgttttgt gcttataatt tttagagaca attaaaatac taaaaatact tagaactggt
  2394901 aaaattgtgc tatctatcaa aattcctaac cctaaaaaaa agccaattaa actgtattgc
  2394961 acggcagtac atttgatcct aaaatattct gggttaaaaa tgagcaaaaa aaccacaaga
  2395021 gcaataaaag caatggggat attttgattg agtctcgttg aaaagaaaaa ggcaatactg
  2395081 ccaaaactat agagtaaacc cgctagaagt cctcgccaaa ctcgtcctgt tttttgagtg
  2395141 acccaatcgg ttattataca agcagttagg gtactcaaaa cagccgttgt tgtagcaaaa
  2395201 gaaacaaaat gagcaaggaa ataatgaacc gtattgtctt gtaaaaaagc aaccggaatt
  2395261 tgttgataaa accagtgaac tattgaccag aagggagtag ctaaaaaaga gactcctgga
  2395321 tttacattaa tatagtaatg ctcttggtat aatagtgtat ctcctgcata ggcagaataa
  2395381 aaacttgatt gcacatagtg atctaattga attgtcccgt gttccactaa cgacatcact
  2395441 aagagaacaa agcgatcgct ccctgcggca aggtgacgaa aatggaacac atacaccaac
  2395501 caaatggagc aaaaataacg ccaaaaaaac ggaaatttgc gcacaagatt taggctaatt
  2395561 tagaacaacg caatattacc ctatcaggtt ttcgccattt ctgcggtgcg aggcatactc
  2395621 cgagacgcaa ccacattaat tcccgtcccc aacacatctt ctaacaccac atcccccatt
  2395681 tctacaggtg cttcgagttg aatgcgatgt aaagcgtcac ataactcttt gactctttct
  2395741 ttgggaatgg ggtcaacggt tttcacagga attctcgccc agatactatg attaatctta
  2395801 accgtcgttg tcaccatgcg acggggttca acaaattcct gttttgcgta gttttccccc
  2395861 cgttgacagg aaaatcctcg cacttcgaca atttccccgt cgtctgcttc cacttctaag
  2395921 cgacatccca tgggacaacc aatgcagaga taatgggaga gggtgtgttc ttcttgttgt
  2395981 gtagtcatgg ttctttgttg gtgtttggtg tacagtgtcg agaaaccggg tttctattta
  2396041 atagcgtgat cgggctaaaa ttgtaggttg ggtggaatga aatgaaaccc aacaaaatct
  2396101 ttgttggtgt tgggtttcgc ggtcgctaca cccaacctac gatcatgcac taggagggga
  2396161 gaaaccgggt ttctatctag attgactggt ttttctagag ttgggataag aaacccggtt
  2396221 tctaaagaag gttcatgtat tatcaacggg taaaatatcc accttcaatg tttccccgtg
  2396281 gaagttttgc aggaaacgag gccgcacttt taaattaatc atttctgcgg ggacgacata
  2396341 tcggagtttt ttctcataca catcccctaa ccgtaaaatg ctttcctcca tgggtttact
  2396401 ggcccgcata taaaccgtgt gagtgcgatc gctagatatc gtatgaggga cacaatagcg
  2396461 cacattttcc cccggaacta aacgaatatt atccccagga ggttgttgtt ccgtcacgta
  2396521 taaccccgca ttgcgtccgg ttaactccga ttctgcactg acaaaatcca ccagatcatg
  2396581 aatatgcacc acattcccac agacaaaaac cccatcctta gacgtttcca tctgactatt
  2396641 caccacggcc ccctgggtca cgggatcaag acgaatcttt aacctacggg tgagttcatt
  2396701 ttcggggatt aacccaatgg acaataacag ggtgtcgcag tcaatgtccc aactcttggt
  2396761 gagatcgggt tgaaaatggg aatctactgg ggccacggtg attttttcta ggcgatcgcg
  2396821 cccttgcaaa tccaccaccg ttgtcgaaag atggagtggg atatcataat catggagaca
  2396881 ttgcacaata ttgcgattta acccattccc atgaggcata atttcaaaca cccccttcac
  2396941 ctccaccccc tccaacgtca gacgacgggc cataattaag ccaatatccc ccgaaccgag
  2397001 aatcaccgct ttattccccg gcaaataccc catcatattc acaaatttct gggccaaccc
  2397061 tgcggttaaa atccccgcag gccgatggcc gggagtacga atggcccccc tggtccgttc
  2397121 ccgggccccc atagacaaaa ctgcggcctt agtattaatc aaccggactc catcggtccc
  2397181 cgataacaac ttaacctgtt tatcctgatc aatatccagc acataagtat ccgtagccac
  2397241 atgaattccc gcatctaaca cctgttgttt atagcgttct gcgtattccg gccccgtcaa
  2397301 ctcctctcga aaatgctgca acccaaaccc tgggtgaata cattgtaaaa gaatcccccc
  2397361 cgcttctttt tcccggtcca caattaaaac tttctcggcc cccgtttcct tggcccccaa
  2397421 ggccgcggcc attcctgcgg ggcctcctcc cacgacgact acatcataat ccttgtctaa
  2397481 atgttgtaaa ttggcggtta acatgattct ttttccccct aagctggtac gtttgggtaa
  2397541 actatttaag tttctaattc attgagaaat tgttgaaaat ccgctaaaga cgaactggtt
  2397601 gctacttgtc taaataaaaa tttcagtcta gcaagatcgt taatttgagt aatttgctgt
  2397661 atggtttctt ctggcacgct ttcaaagcga atctgtagca gatcaatgat attattttga
  2397721 ttagcttcta ccctgccatc ctgacgagca atgcgttctc cactggtgat atacggcatt
  2397781 tgttgttcct cctcaaaagc agtcaattca atcaattttt atatgggaaa gtagtcagta
  2397841 acgactgata aaattcaatt tattcattga gcaaattttg aaaatcgtct aatgaagaaa
  2397901 ttgttatagc ttgtatatgt agatctctca atctattaga atccgtaatt tgttttattt
  2397961 cttgcatcat ttgctctgga acagttttaa aacgaactct caaaacatca agaagattat
  2398021 tttgattagc ttctaccatg ccatgctgac gaccatcctg acgagcaatg cgttctccac
  2398081 tggtgatata cggcatttgt tgttcctcct caaaagcgta aatctctgta ctgaaatttc
  2398141 gttgcagacc tttgggcaag gtcatcatcc agtcaatgag ccgatataac tctacaatat
  2398201 ctcgtttttc gtatcctttg ctatacaaac tcttagccag tcttagtttt tcttgatacc
  2398261 tcgattgatt atcattccgc gtttgttggg tttctcggtg ggccaacaca atgacggcaa
  2398321 agggattatt attgttttcg agatactcgg aggaatagtc caagagtttc gctgtgggaa
  2398381 attgtagcaa tgcttggcat ccccagagtt ctcgctgata gctttggggc cgccaagtgg
  2398441 gttgttcatc ggctagaatg gctaaactga ccacgggaca gcgataactg tcgaaaatgc
  2398501 ggttattata aatgaacatt cgttcggcaa aaatgatttg tgcttgggat tgcacttcaa
  2398561 tgtgaattaa gacccaagtt tcttccccgt tcagtcgcca cactttcact aatttatcgc
  2398621 tgtctcgccg tcctgtctcg gtttcacgga caattttttg gaattctttg tctaagaatt
  2398681 cataaccgcg agtccagtcg atatcacgat gaatatcggg aaagaagaag gccataaagg
  2398741 gttcaaagta caaagataag gcttctttcc acggggtatc ataatctgcc cggtttttgt
  2398801 tttcttctag ttctgggtca tacatttctt gcagtgaaca gtaatcagta attagtgaac
  2398861 agtaaacagt aatcagtaat cagtgattcg cccaatagtt caccttgggt ttcaacccaa
  2398921 ggtgaactga ctaaacatcc gaggagaaca cctcatctcg ttctcggact atccaagaat
  2398981 tacctcctcg tttggtgact gcggagacgg ggatgccgag tttttgggag aggagttcca
  2399041 tgcagcgtcc gctacaaaat cccccctgac accggcccat ccctgcgcga gtgcggaatt
  2399101 ttaacccgtc tagggtgcgg gccccacggg aaatggcatc taaaatttct ccttcggtga
  2399161 cgaattcgca acgacagatt aaatgactat aactactatt ccgtttggcc agttccatct
  2399221 gtgcttcggt gggtaaactg gcaaagtgga tgggtttctc gatggagggg gtaaagttgt
  2399281 ctttgggact caggtttaac ccttcctctt gcagcatatc gagaataaga gtggcaatgg
  2399341 ccggggccgc agtgaggccg ggggattgaa tgccagcaac gttgaaaaag cctcgtttgg
  2399401 cggtggggcc gatgataaaa tcttctccgt ctgcgactgg ccgcaacccg gcaaattcgg
  2399461 caatacagtc tctggcacta atgccgggga cgacttgggt tacactgttg aatacttggg
  2399521 aacttccggc actactggtg gttaagtcgt gtttatcgtc gatcatttca gcagtgggcc
  2399581 ctaccattaa tgtgccgtca aaggtgggga tgactaaaat gcctttggag acgggggtgg
  2399641 gacaagggaa aatcactcgt ttcacgtacc cttgcaagcg tttgtcgagt aaatattctt
  2399701 ctcccttgcg aggccgaatg gtaaagtctc ccactcctgc cattttggct atttcatcgg
  2399761 caaagagtcc ggcagcattg aggataaacc gactggcata ttcgcctttg ggggtttgta
  2399821 tggtccagtg gtcgtcggtt tgagagagtc cggtgacggg ggattctgtg gctaagtcta
  2399881 ggccgttgag acaggcgttt tcgattaagt taaaacaagc ctcgtagggg ttaatgactc
  2399941 cggttgtggg ggcgtagagt ccggctataa tgtcggggga gaggtggggt tcttcttttt
  2400001 ggagtttgtc ttgatcccac aattctaaac cggggactcc tttggcttct ccttgccatt
  2400061 ttaattctgc gagggtgggg agttggtctt cttggagggc gacggttagt tctccgttgc
  2400121 gttggaaacc aaagcctagt tcttcatgta aggtgtccca gagttggttt cctgtccatt
  2400181 ctagcttgcc ttttagggtg ttgggtttgc cgtggtggcc cccgtggatg atgccgctat
  2400241 tggctttact tacgccgaag ccgacttcgg cttctttttc gagtagaatg acttggaggt
  2400301 tataacggct gagttctcgc gcgatcgcgc acccggtaat ccctccaccc acaattgcta
  2400361 cgtcatagac catcgtttag acctcaattc atacttttgt aaattctgtt caagaattat
  2400421 gaattaccgc ttgtaattgt ctttttttat gatattcacc tgaaaagtaa aaagactttt
  2400481 tgatctagtt cgatcttgac ggatttagcg gctcatgaac gaggaatatc gcaaattaat
  2400541 gcaaatcgta acatttagga gaaagtgcta atcattccct attttaatac aggtcgtatt
  2400601 gggataaaat acaaggaatt gaaccattat aaatgggaat tcgtcgggat gttttcaagc
  2400661 ctattttttt cgccaaggct ttatttcccg ttaaaatgta tgctgtccac ccagtaaaac
  2400721 gctgttttaa aacatctccc attaatttat aaaatggtgc taggtcttcg acttctccca
  2400781 ctcgcttacc gtagggggga ttacacagca aaattccgga ctcgcagggg ggatacagtt
  2400841 gtgaaaactc ttgggtttgc cagtgaattt gcttgacaat tccgcagttt tgtgcgttag
  2400901 ttttcgcgtg ttgcaggata tcggcattgc gatcgcaccc ccaaatactg gccggtaact
  2400961 gggtctgttg tttggcttga gcttctgctt tcacccgttg ccacacctgc ggatcaaaat
  2401021 cccgccaccg ctgaaaggca aactcctccc gtagtaatcc tggggcgatc tggagagctt
  2401081 ttaaagctgc ttcaatgggt aacgttcctg aaccacacag ggggtctaaa aagggggttt
  2401141 cgggatgcca ttcactgaga tcaattaacg ctgcggccag tgtttctttg aggggggcaa
  2401201 gtcccatggc cggacgatag ccgcgacggt gtaaactgtc tccggaactg tctaaactga
  2401261 gaactgcact gttgtcctga aggtgtaaat tcagcgaaag atccggggag tctcgatcaa
  2401321 cattagagcg ttttcccgtt tgttggcgtt gttgatctgc gatcgcattt ttcacttgca
  2401381 aggccgtata atggctatga ttcaactgcc gattttttcc cgtacagtga actgctaggg
  2401441 tctcctctgg agacagataa tcacgccaat ctatcttttg taccgcttga tataattgtt
  2401501 gagcattgtg acacggaaat tccgcgatcg gcattaaaac gcgaaaaatg aaccgagtcc
  2401561 agagattcac cttgtagagt aactctcgat ctcctgcaaa atgcacccca gtaaaggttt
  2401621 ctgtcacctg ctgcgcgcct aaggtttgca attcttgtgc ggcaagggat tctaaccccc
  2401681 gtgcgactgt agcgaaatag tcaatcattc ctgaaaattt cagtgaacag ttatcagcat
  2401741 tttaagttga tatagcgttt tcatcagagt tgtaaactga ctggtttgac aaagggaata
  2401801 gggaattccg gaactgggaa cagaaaatca ggcatacagg acttttttgt gttcagtgca
  2401861 acccctgatc gggttttatg tttcatttga aaatgctata gttgacagtt gacagttgat
  2401921 aagctccacc aaaaacaaag aacaaacaac aaagaacaaa gaacaaagaa caaacaacaa
  2401981 agaacaaaca acaaagaaca aacaccccaa accaatcaat caattaacca atgaaataaa
  2402041 ttccccactg ttaaccggaa atcttgagca aaccccggta ccggtaacac catctctgcg
  2402101 gtatcaaata ccccaaccgg tgcatccggg aaatacacaa acaccgactt ctcttgggga
  2402161 tgaattaacc accccagttg cgtctcctct ttgaaacagg agagaatctt ctgcgtgagc
  2402221 ttcgtataac tttgttcagg agagagaatt tcaataatcc aatccggtgc gatcgcaaaa
  2402281 tttaacgcta cttccccatt ctcccgccgg ggaatgcgtt cccaagtata aaccgacaca
  2402341 tccggcacca tggcccgtcc tgcaaacgta caacacaact ccggaaaggc ccgagcaatc
  2402401 cgttgctgtt tgaggactgc attcaacgca gtcgttaact ctccctgaat gatgctatgg
  2402461 tctccctgtg gcattggttt ttgaataatt tttccgttga tatattcctg agcaggtttc
  2402521 gtatccggga gtcgcagaaa gtcttcaagg gtaaacggtc gattgtgcgt ttgtaccatt
  2402581 ggcaattcta atcctcccta ggcattatca taatccttcc cagacccata ttcccacgca
  2402641 tctaaccaac gatgaacata atatcgctgt tggggagata aacgatctac ccatccagtc
  2402701 aaccgttttc ccaccggata caggctactg tacaatccta aattcagata gtgtctgagc
  2402761 caatccgcta ataaaggaag tcccacttgg ggaataatgg gtaaaactaa cttaggattg
  2402821 acgagtggga gagtttttga gagtcctgaa aactgtacca catcttgtag aaaaggccgc
  2402881 aatacctcat cccccaattg ctccatcact cgaaacaccc cactgagcaa atgattaatt
  2402941 tgctgggggt caatctcctg ttctaatcct acactcatgg tgcgttgaaa aagccaagtc
  2403001 gtggaaatat ttggttgata gggttgcagc aagtttaatg cctttgaccc caaacaatca
  2403061 ctctcaaggg cttctgtgat accttgggtt aaacggggta agtgccgcac catcgcccca
  2403121 aaccccccaa aactgacggg ggattgactg ccactactat cccctaccgg taaaatacga
  2403181 ggccaaggaa accgtaaggg acttttttta taagcaggaa aaaaaccaaa taagaagcga
  2403241 tgaaactgga gttggtctag ggtaaccttt tgatagtcgg gtaatagtcg gaaatactca
  2403301 tccatgaaaa attctaggct aaatcggtcg ggatgagcat caagataggt gaataaataa
  2403361 gtggtgcgac catcttttgc ggggaaggct tcccaaaaat actgacattg gttttcaatg
  2403421 ggggtaaacg taacaattaa atcccctgtt tcgttttgag gatatccctc ggcacaactc
  2403481 cccaccacta aacacacccc ttctggcttt tttccttgcc ttacttgccg cactaagggg
  2403541 gaaaaatgcc ccatggcatc aatgagtaag cgacagttga tggggatttt gggggtttct
  2403601 acggtcacac cattagggtg aagtgttgct cccacaaaag gcatattctc gaggagaatg
  2403661 ccgcctaaat tgaggaagtt ttgttttaag gtttccagta aggttacggg ataaacccca
  2403721 gtatttaaaa catcgttaat ccacagttcg cacccttcat gaaaggcaac tctagcggga
  2403781 ttatattctg aagtaataac ggttgctaag tccgcttctg ttaacagtcc taactccaca
  2403841 aatacttgca gttcttgtcg agaaatattc cattcttgtt ctcgtccccg gagttctccg
  2403901 cgttctagta acgttactgt aattccctgc ttttgtaagg ctgtcgctaa taaaatcccc
  2403961 aacgtcccac cgcagatgac aacctggctg tcaagatcgg ttatttttgc taaactttct
  2404021 ttgacaattt gcttattttg tgaattaaaa gaagcgtctt ttaaggccgt ccattgttgg
  2404081 tcggccttgc gtaacccttg taaactctga ggagccgttt gggttaaaat ttgttcggtt
  2404141 aaactggggt gggtagaaga cataaaaatt cccgtttatc gctcattgtc ttgttttaag
  2404201 attggcaaat caataaaaaa ggttgttcca acttcgtgac tggtttcaaa ccagatacgg
  2404261 ccttcatgag catcgataat ggattttgcg atcgcagttc ctaatcctgt gccacgttcc
  2404321 ttcccatagg tcacaaacgg ttcaaagaaa ttagcccgaa tactttcggg aattccgggg
  2404381 ccattatctt gaattctaat ttctacccag ttggcatttt cttgtactgt aaattctact
  2404441 ttgccaacat aagaatgtcc ttgtttccca aaagattcga ccgcatttcc cactaaattt
  2404501 tgaaaaaccc gcatcaactt attcttatcc gcataaatat aaatttcttc gggacaagtt
  2404561 aacgtaaatt gaatattttc ttgatcaaaa taaatattat tcaacttacg aaattgttgt
  2404621 aaggcttccc acaaattaag cggttgtcgg actaaacttg atcctcctcg agcaaactcg
  2404681 agtaactcct ctgccatcac catcatgcgt gtcgcttggg tttgaatcag atcgcaccat
  2404741 tctaacgtct cttcatcccc atggagttct cgaaccatac cactggacaa atgaatacta
  2404801 ctgaggggac tttttaagtc atgaataatg gtattcacca tttcccccat taaaaccatt
  2404861 ttttccttat gggcgacttg tttcacatac tgttccgtgg tcactcgtaa ccgttgaatg
  2404921 acgtagcgga ataacttgag aacaactgca ctctccgtat tattcaggat atccattaaa
  2404981 ccattgcggg gaattttcgc taacgtcgca ctatctttca ccacagcttc agcactacgg
  2405041 ggttgtccat ctaaaatccc aaactcccca aaaaaatcat ccgggttcgc ttgggcaaca
  2405101 atttgataat gttgatttaa cgtttgcttg cgaaacaaaa cgagaccatt caacactaaa
  2405161 tacagaaaat ctggaacttc cccctcctga aaaataatat gaccttcgga aaaagtttca
  2405221 attgttgcga tgtcacagag ttgtttcgcc tgttcgggtt caaaaaaggc aataaattgg
  2405281 tgggcttgaa tgtccatgag aaattgacaa ttgggatagt ctcaggggtg gttcgatcat
  2405341 atcgcaggtt gatggcagtt gcgatcgctt tctgggtttc ctgtaagaaa aatcaacgag
  2405401 ttaaggaaac cataactttg ggttaattca ggtaaggaga tatagcagta aacagtaaac
  2405461 agtaaacagt aatcactgag ataagccttg aatcatgagg cttgcgggct ttgtgtttga
  2405521 acgtatcctc gttgatacat gagccagcaa aaaagccagt cctggaggac tgactgagct
  2405581 aaaattgaga atcgcttaga aattattcag cactcgcttg agccgcccct ttcgcttctt
  2405641 caatccaagt atcaaactct tcttggtttt cggcaatcca ttcttcggca tgacgctgga
  2405701 tatcttccac tgaatcttca ccatcctgca tcagttggtt ttgcgcactg atatcctcac
  2405761 ggggaatctg gatttgttca aaaagccgtt cagcagccgg gttttcgtca ataaactcct
  2405821 gattggccac aacctgcatt tgatccaccg caaagcctaa atttgtccct tcgtaggtgg
  2405881 tttcttccgg actcacttcc ccttgagctt ccggtaagtt agtttcagga acttctaacc
  2405941 aaaccacatc ttcgcctggt tttaagacat tcgataccca taacggtgtc caagtgtaat
  2406001 agagaatggg ttcgccttgt tcatagcgag taatagtatc tgcgattaaa gctgaatatt
  2406061 gtccttggtc gtgttctacc gtctctgaaa gaccataaac atctaaatgg tgttcgatga
  2406121 ccaattcaca cccccagcct ggattacagc cggttaaatt ggcttgacca ttgccatcgg
  2406181 tatcaaaaag ggctgcaatt tcggggtctt gcagttggtc aagactggta atgtcgtatt
  2406241 catcggcggt ggctttgtcg attaaatacc cttgtagcaa gttgggaaca accaaaccca
  2406301 ctcgttctaa tttttcgtca ccgccacttt cttcaaagaa gtcggagtgg agtttttccc
  2406361 aatggacggg gctataatca atatctccgt tggcgatcga aacgtgcatg gtagcgtatt
  2406421 caatttcttg ggggtcttcc acttcgtacc ccaattcttc catcgcagca tcaacaatca
  2406481 gggtttggaa tttttcttcg agtaaggtac tgtgcgcgct ttggacggta atgccttcac
  2406541 ctggcaattc tgcgctggcg gtggtgtctt cgccattttc tgtttcggga acagttgtgg
  2406601 tgtctggttg ctgttgacaa gctccaattc ctagcattgt gccagcgagc agagccgtta
  2406661 aggttaaggt tttgctgttg aatccgatca ttttttgaat gttttgtgaa ttacattaat
  2406721 tattggtcaa tgactgtatc gcgaatctat cgaatctggc aaactggcca gttctttgat
  2406781 ggagtgtcgg gagtgtcggg agatagggag atggggagtt caaagaacga agaacaaaga
  2406841 acaaagaaca atcacccatc actctattta gctcgaggac gcgggcattt ccttttgact
  2406901 gagtgagcga atcaatctca ccgggccgcg gtctttccag gagagatttt gcgtgggttt
  2406961 accgacggct tgggtgatgc ggtcgagcat cacggccatc aggacgatgc taatgcctcc
  2407021 cacggaggct aggccgatgt cgagacgacc aattccccgg aagaccattt gccctaagcc
  2407081 ttctacggca atcatagagg caatgaccac catggagagg gcgagcataa tagattggtt
  2407141 caccccggct aaaatggtgg gcatggcgag ggggatttga gcttcccaga ggacttggtt
  2407201 gggggtcgac ccaaaggcga gggcggcttc gacgacttct tgggagactt ggcgaatgcc
  2407261 aatgttggtg agacggatca tgggggggac ggcgaagaca aaggtgacga tcaccccggg
  2407321 gacttctccg ggcccaaaga gcatgacgac ggggacgaga tagacgaagg cgggaagggt
  2407381 ttgcattgcg tcgaggacgg gtcgaatggt ggcctcgacg cgatcgctcc tggcggcggc
  2407441 aatgcctaaa ggaatgccaa tcacggcaca gaggacgacg gcggtgagga caagggatag
  2407501 tgttgtcatg gtttcatccc aagcatcaaa gaagccaatg cagagcatgg caatgagact
  2407561 atacactgcg atcgcacccc cggcaatttg ccacgctaat aagcctatcg caatcagcat
  2407621 aatggtcggt ggaatccaga gtaacaagcc ttcaatggtg gttagaaccc agcgaacggg
  2407681 aacactgatg gcttggaaaa taaatcggaa gttatcgacg ataaaatcga caaacccttc
  2407741 aatccactct tgcaggggga tggtataaac ctgaaagggg tcaaggaaga cgggcaattc
  2407801 gctgattgac gggttgggaa agtggaatag agattcaatc acgagatgaa tgctccttac
  2407861 gattgttaca tcagttgtga atgcgggaaa agtgggggtt agacggtggc ggccacgtag
  2407921 tcttggacgg cggcggtttc ttctttactt ttggcggtga ggcggccaat gctggctaag
  2407981 acatcggact gttcgactac gcctttaaat ttgccgtctt ggtcaattac ggccagcgat
  2408041 cgccgttttt cgtaaagatg gaagatttct tctaaactgg ttgacccact cacttggggg
  2408101 aagtctcgtt ccatcacttc agcaatatcg ttttgtccct cgctgacggc ggtttctagg
  2408161 tcattccgcc gcactaaacc cacgggacga ccttggcggt tgatcacgta catttgccgc
  2408221 agttcatggt gctgcatttg ctctaaggcg gctttggcgg agtcttgacc taaaatgacg
  2408281 gtgacggttt ggcggacaat ggtgccggtt tttagcactt gggcccggtt tacgtcttgg
  2408341 gtaaaggctt ggatataatc gtccgcgggt tgggtaatca gttcttcggg ggtgccaatc
  2408401 tgcacgatgt acccgtcttt cataatggcc acgcgatcgc caatttttaa ggcttcttga
  2408461 atatcatggc taataaagac aatggttttg tgcaactcgg cttgcaagcg cattaactca
  2408521 tcctgcatcc cgcgacgaat caaggggtct agggccccaa aggcttcgtc catcaagaga
  2408581 atttcggcat cggtggctaa ggcccgcgct aaccccaccc gttgctgcat tcccccactg
  2408641 agggaggagg gtaaataatt actccattct gctaaaccaa ccacttctaa agtatcttgg
  2408701 gcttttttgt tccgttcctg ttccgacatc ccctgaactt ttaatccgta ggcgacattt
  2408761 tcgagaacac ttttatgggg aaaaagtcca aatttttgaa acaccatcgc cattttggtg
  2408821 cggcgaattt cccgcattcg ctctttattt acatgggcaa catcttcatc atcaacataa
  2408881 atattcccac tggttggggc aatgagacga ttgatacagc gaaccagggt cgatttccct
  2408941 gaccctgaaa gtcccatcac aacaaaaagt tctccttgat tcactgaaaa cgagacatcg
  2409001 gcaattccta aaactttccc cgtttgtttg agaattgaat cccttgttcc tccttctcgg
  2409061 aatagttgca aagctgggta gggattttta ccgtatatct tgacaagatt ttcaatgcga
  2409121 attttagcgt tagaatcagt ttttacaaga ttttcactgc gaactttatc gttagaatca
  2409181 gtcataattc cctaactcaa tcgttagacg aaactgcaat aaggtttttt tcgatataac
  2409241 gggattaact attccagtgt ataataatta atggcttttt tcaattcagg actcttcctt
  2409301 gattcctgaa aatatgctgc aaacagcgaa accgtgactc ctgttacagt ttttttactt
  2409361 tctaaagttt ttctaaattt ttttgagaaa cccgatcact catcagaaaa agccaaggga
  2409421 tttatcataa ataaataaac cttgtccaat aagtttatgt ttcgaccaaa acggattgaa
  2409481 ccccaacccg gccaagaatc agtctgggat tatccacgac cccccaaagt cgaaccctcg
  2409541 acggagaaaa ttcgcgtggt ttacaacgga gagacgatcg cggagagtga aaaaacttat
  2409601 cgcgtgttag aaaccagtca tcccccggtc tattacatcc caccggaaga tgtgaaactg
  2409661 gagtatctca ccccttcccc gcgtcagact ttttgtgaat ggaagggtgt tgcgacctat
  2409721 tacaccatca aagtggggga taagcaatcg gccaatgctg cttggtgtta ttccaacccc
  2409781 tctgatcccc gttttgcccc cattgacaag tatattgcgg tctatcccag tcaaatggaa
  2409841 gtctgttatg tggatgatga accagtccaa ccccaagagg gagattttta cgggggttgg
  2409901 attactcaga agattgtcgg cccgttcaaa ggaggagtgg gaacgtgggg atggtgatgg
  2409961 gtgatgggtt gttggttgtt tgttcttggt tttccccatc tcccgacact atcaactatc
  2410021 aacttaaaac actgaccagt tcttgacgca aggtttcaat gcgttgacga ttgattccta
  2410081 aatccgattc tcctaaacgg gaggccgaac ggacttcaat ttgctgttct tctgggttta
  2410141 cccaaaattc cacatcatcg acaaatccca tccaacgact gataaattct gcatacagat
  2410201 aattctccgt tgtggcctta attttagtgc gatcgcgctg ttccaccaac tccttgatct
  2410261 gggccagagc cgcatttcct tctccctggt aggataaagg tgcgatcgca tgggtgggat
  2410321 catcactctg actattcaca caattgggac gactcggaca agggaccaat tgacctgagg
  2410381 tgacccctaa attcgtcggt gcagtccctg ataagagggt atactgctca ggaaaggcga
  2410441 ggcgattccc aagccaaccc acaataacaa tgattaacgc aaccagaaaa atgcgacgag
  2410501 tagacaagcg ttttcgactc ttcgtctcag tcatgaatta actcactttt agcactccga
  2410561 atatatttta tatataaatc agcaaaataa ttcaccactt gttcaacttg gaacaattca
  2410621 aagttttttt ccacaatcac gttctgctgg gttttattat ataaacaaat cgagaggggt
  2410681 gaggcattaa aatgggttgt attggcacga actagcagca tgagaacata attttcttgt
  2410741 tgttttcgga aataaatcgg aaacacaact tggtcaattt ttgggttaat gccgtaagcc
  2410801 tctaagccac tttccgtaaa atattcccca tcgggaggca attcggcttt atgggctttg
  2410861 gcaataactt gaatattttt ggcttctaag cgacgaccaa tatctaagac taatttggta
  2410921 taattttcta aattttgatg tttatgtaac gtgagaaccg caacattgcg aagctgttcc
  2410981 cgatagagtt tatgtaaaaa ctcatgttct tgcgctaatt tatcaaactc tttttgtttt
  2411041 tcttgcagtt tttcattttc tcgcttgact tgctgatgta aattccgtag atggagaacc
  2411101 ttattttcta aacgacgcac ccgtttgcgt aaatggggtg cttcgagacg atctaaccag
  2411161 cgatcgcggg tttctttcat ccgttgtaat cgtcgggtaa gagtgtcgat tttcttttgc
  2411221 cattggggag actcctcttc tgcggccagc gatcgcgctt gagacacact tgcttgtaaa
  2411281 attttgatct ccatttccaa gctatgtaaa cgctgagaca gatcaccttg aatcacagtc
  2411341 tcgtctgcat ccggaacagt tggggaagtg tcgtgagcaa caatcataag gactcaatgg
  2411401 ctttacttgc ttttccattc ccttttgtct acaatctatt attccgtaat ttcccatagg
  2411461 ttcagtaaat tcgggttcaa aattctttac tttcccctca atacctgttc atagcgggtt
  2411521 cccgcttgtt gccaagtaaa agagtcctca atcatctgac gggcattgtg ggacagttga
  2411581 tttcgtaagt cgggattttc caacaaccta gaaatggcgg ccacatactc ttctggggta
  2411641 ttggcccgca aggcaatctc gggagtggtg aggccttcta aaccgcgatc actggccacc
  2411701 accggagttc ctgcggccat cgcttctagg gttttatttt taatcccgaa tcccgtccgc
  2411761 atgggaacaa cacagacagt tgcttggtgt aaatagtcca ccatggaggg gacttttccc
  2411821 gttactgtaa ttccgtcggt ctggtctaat tcttgcacct ccgggaccgg tcttgcaccc
  2411881 accaagtcta acgtaatatc ggggtaacaa ctgcggagtt ttgggaagac ttgcaaacta
  2411941 aaaaaccgca cagaatcaat attagccaca ttatccatgg ccccaataaa gactaatttt
  2412001 tggccaccgg ggtcttgcga tcgcagggga aacatctcta aattcacccc attggggatc
  2412061 accgtaatgg ccgcatcagg actaagttgc tggagggagt tttgatcttc gggagtggtg
  2412121 gccaccaaat gggaaaactt ctcacaatac cgttgttcgt agcgtttcag gaggggaaga
  2412181 ttcaagcgat cgcgcaaagg attttctgcg gtatgggtag ccaactgttg ctgacaagtg
  2412241 gcatacacgg aactatgaat attcaccacc gttcgtaact gttcttgcca ctgcggccgc
  2412301 acaaaaatct cattcacact atgctcacaa gtaagaacat catactcccc cgttgccacc
  2412361 gccgcatcaa tccactgctg catctggggc gaatagctgg ataatacact agggggggtt
  2412421 ccttcgcgcc aaaaggccgt aaatcgttgc actttcccga aaattccccc ttgtgcttgg
  2412481 ggaggactga gacggggaaa cacctgtaac tcagtgacta actcccgtaa ctcggcaatt
  2412541 tcagtatcgc tgacatcggc cactttttgc gttaccaaag taatagcatg gcgatcgcgt
  2412601 aaataatcca acaggttaaa cgtcctgact tgagttcctc ctcgggtcgg aggataggga
  2412661 aacgtcgccg aaagcattaa aattttcata gagccaaccc tcacaccatc atccaaacga
  2412721 tatcatcaaa gcgaagagag tcactgaatc gagcggcctg attcacgcac ccttcctgaa
  2412781 ccccaaccaa ccacctgatc ctaactgaag taccgtgcca aacgttagtg tttgtattcc
  2412841 cacctataac cgtgaagatt tactgccctt ggccattgag agtgtcatcc aacaaaccta
  2412901 tccggactgg gaattaattg tctgtgatga tgggtcgagc gatcgcactg cggagattat
  2412961 ggcccaatat caaaaacaag atgaccgcat ccgctattta cgacatcccc agaatatcgg
  2413021 caaaagtaac aatatgcgat cggggtttga tgccgcgatc ggcgattatt ttatcaaatt
  2413081 tgatgatgac gaccgtttaa ccccggaatt tctcgccaaa acggtggcta ttttagacca
  2413141 gtatccccaa gtggattttg tcgggactga tcattggctc attaatatcc aaaatcaacg
  2413201 ggatcaagaa gccacccaac tcaattcacg ctactggggc cgagaaaatc gtccggaagg
  2413261 gattattgag aacttattag aagttgtgtt tgtcaaacaa gtctttcaaa ttggggcgac
  2413321 gttatttcgt cgtcaggcat tacttgatgt taattatatg cgcccaaatt tacaaaactg
  2413381 tgaagataat gatctactgg tgcgcctcgc cttaaaccag aaaaccgggt attatttacc
  2413441 cgaatattta atggaatatc gagtccatgg aggacaagaa gggaatgagc gagcaattcg
  2413501 ttatttagaa gataaagtga gttatttaga gtattttcaa tttgagtcac cgaagttaga
  2413561 aaaaatccgg cgatcgcggt taggtgccgt acagttaaat ttaggcttac gtttaattga
  2413621 aatgggtcaa gaaaccaaag gacgcaatgc cctagaagca gccaaagcca acattggaac
  2413681 caatcgcaaa gcacaaattg gctttatttt atcctactgt cccttaaaac tgcgtcaatg
  2413741 gatatttcaa ataattcgta aaattcgctc tcccgactat gcggctcaaa tgagacaagc
  2413801 caaataaaaa aagaattttt tttaagaatt tgtgtaccgt gtttctttct cccttgacag
  2413861 aaatatctca aattggctga ttactgttca ctgttcactg tcccacgcta agctgttcgt
  2413921 catctaaatt aaaatataaa gaattctcaa aatcccgtag tgcgaccatc ttggtcgcta
  2413981 cgatatccca atttaaatgt atgacagctt atttccgatt accgctagaa aaagcatttt
  2414041 gtgtcggcac ttcgctcaga aactgttaca gtattgattg gtaattgctc tatttataaa
  2414101 ccgatacaat gcaagccata gacgacaaaa ccattgtcaa agactacttt aatgcaactg
  2414161 gcttcgaccg gtggcgtaat atttacggag aaggggaagt caacaaagta caacgggata
  2414221 tccggtttgg ccaccagcaa accattgaaa aagtcatggg atggctagag gccgatggga
  2414281 atttagccga attatctatc tgtgatgcgg gatgtggtgt gggaagtttg agtctccccc
  2414341 tcgcaaaagc aggggccact gtctatgcgt cggatatttc tgaaaaaatg gtggaagagg
  2414401 ccagacaaca ggccgaacaa acgctagaca ataccagtca tctggtgttt gatgtcaaag
  2414461 atttagaaga attaaccgga aattaccaca cggtaatttg tctggatgtt ttaattcact
  2414521 atcctgacgc agaaatggag aagatgatct cccatttagc cagtttagcc aactcccgaa
  2414581 ttattctcag ctttgccccg aaaaccctct gttacagtct cctcaagaaa gtgggggaat
  2414641 ttttcccagg tccgagtaaa accactcgcg cttacttaca taaggaagca gaggtgcggg
  2414701 aaattttaga gaaaaatggg tttaccctac aacgggatga gatgacaaaa acacgctttt
  2414761 atttttctcg cttactcgaa gccacccgta gctaattatt ccccaaaacc gacagtcccc
  2414821 aacgttgacg ttggggactg tctcttaaat gccagtcttt tatcaaggtt tgactgacga
  2414881 tattgaaaga aaattcatta aatttttaaa tgccagtctg ttatcaaagg atgactgacg
  2414941 gaattgattt gctttgattg taatgtaaca aagaattgtg aggattttgt gaaggtgggc
  2415001 aacttttttt tacattttgt gtgcatcatg gcttaaggct tgctgaatga gtataattcc
  2415061 gccttgggca gcatcggctt gggcaggaac gaggcgcgat cgcaactcct cccccaacca
  2415121 aggcttaagg gccgccgcca gtccccccag caagctacag ggtaggggcg tttgactgtg
  2415181 tttggccaag gccaccccaa tgcgatcaat ctcttggcca gactgccgca tcaactcgat
  2415241 tgcatggggt tcacccagtc gcgcttgttc catcaccacc ggcgcaattt ccgcaaattg
  2415301 tgtggaattg gccgcattcg cccaaagggt aaaggcacga aaatcgtcct taaagcggcc
  2415361 taaaaccgcc cttgccaaat cattatccgc ctcccgtcca tcccaaaccc gaaacgttaa
  2415421 acgtgtcgcc tctaacccta accacgcccc acttccctca tctccttggg gaaagcccca
  2415481 tccggccacg cgcgtcaccg tctccccctc aatttggtag gccaccacac ccgtccccac
  2415541 cgcaatcact gccccattct tgcccccatg ggcccctaaa caagaaatat agccatccga
  2415601 ctcgacaacc aaatgggtta aggggtgagg ataattcaca aacgcctcaa ccgcctccgg
  2415661 aacttgtgaa ccggcaatcc cggccccaca caaccagtta taccgttcat cccctaaggg
  2415721 aatcccggtc tcctttaaag ccattgcgat cgcacttaaa atcgactccc aggttttttc
  2415781 caccgaatgg cgaatattgg ctgacccgcc tcttcctttt cctaacaccc gtccttggct
  2415841 atcctctatg cgaacaatgg tttttgtcgc cccaccatca accccaatgt ataaattatt
  2415901 tttcgtcata attgactctc ttgaaaatgt cgtatttgct tccaagttac tcttaaattg
  2415961 actatactgg atgcgcgata aacatccatt ctttaatggc tataaattgt gttttattga
  2416021 gtgcgggttg cttgagcagc caaccttgaa gagatgaaac ttgcaactga cactcagtga
  2416081 gtaaatcaaa taagtcaccg cgactaaatc catacgcctt agatggacca tggccatttt
  2416141 caaaaataat taggggtgta ttttgagtta agatgcgttt tgcgccttga aagcaggcaa
  2416201 attcaccgcc ttcaatatca actttaagta agtcaattgg ttgattttcg ggaattagat
  2416261 tatcgagttt ttccgttgga actttaattt gcacaatctt tacatcgtca tgatcataag
  2416321 gtcgtcgctt tagtccacta tagcccggat gattggtcac ccattcaaaa gtcgattctc
  2416381 cggtttgatt agaaagagca acttgataga atgtgacacc agtaaatcgc tgctttaact
  2416441 gagtcatcat ttctggaatt ggctcaattg cataatgttg accgtgagga gcatagtcta
  2416501 atatccattt taaaatagct cctttgtgac agcctacatc aatgcagttt gaattaggtt
  2416561 taagttcctt ttgcagaatt ctgcgtgtca actcatcata atcacatttt tctacagggt
  2416621 agaagcgacg catatatttt ctaatgggat aaattttgac cattagagca tcacgaacca
  2416681 cttcaggaaa agatttattt tgcagctttt gtttaaactt tttgattatt ttcataaaaa
  2416741 aatattcaac ctatttttct taaattaaac aagaattcga gcaaaattat gcagctttct
  2416801 ttgagtagaa aatagtgttt atttttgttg tcttgctttg cgggttctga ctgccgcttg
  2416861 gagaactttt aatttatacg gatcacaatc ttttcgccag tacagtcgat gatgtttaat
  2416921 cgttgcacaa tgttcctcta aacaccgtaa ccatccccgg cgtttccgga tgctggccat
  2416981 gtcgtctaaa agtccccagt ctctttcttg tttactgagt ttcaccagtt tttcgtagtt
  2417041 gggataatcg gaggtgacta atttttcttt ttcgtggaga atggggggat tattggggtt
  2417101 ggcttcccaa taatacactt ctaagtcgcg gagatcgatt ttcatgccag tgtgaaattc
  2417161 tgggtgggga tcatcgtcaa agttgggata atagagataa gaaatacaag gtttcgtcag
  2417221 gtgaaattta ataatggtaa cttggtctaa gcggccaata gtacgactgg cacacccttc
  2417281 gtagagtcgg atgagggggt caagggtttc taaggcgtta atatgtaccc agaaggaatt
  2417341 attgcgtcgt tggccaacgg gactcgcatc gcacagatca gcaatatttt ctaagtctcc
  2417401 tacggtcatt aacatcatat ccgcaaaaag acaggctttt ttatagctgc caaataaggc
  2417461 tttaaagtcc tgtttgacgg gtttcgagaa atggtgggcg cgaggccgtt ccccaaagcg
  2417521 ggtgagggct aaatataatt ttaggtcttc tcggcgttga tctgcgatcg cctcccattc
  2417581 ctcctcatca gtcgcctcta aaattaactt atacgcctgt cgataactcc gaaactcctc
  2417641 taaaatctcc gcttcttgcg ctaattcccc tttcaccggc agtcgccccc gtttagtgat
  2417701 aaaatccatc accggctgta acatctcctc atagtcctca aatttccgga ccttacgaca
  2417761 aacccgcggt gtgatagcgc gagactgaaa ccgagaggcc cggaaagttt ccgccgcttc
  2417821 tgcatcccga aaaacaaaat aaatgcctaa ggccaccgga accgcatcca cctctaagac
  2417881 ttggtcaata taggtcttta attcttcttg ttcgtaatat ttctgaaacg tattacgacg
  2417941 agtaatcacc ccatccccat aggccaattg tcccgcttgg ttatcatgaa taagcacttg
  2418001 tgccgccacc actaacacct gtctggttaa ctcccaggct ttgactaacg cttcccgtcg
  2418061 ttccgccaag tcttcgatga cgttaatgat atagcccaaa ttaacaatat cggcctccag
  2418121 taaaggcgta ttgggcaaat aataggggtc ccacccatta gaaacatagc cttttgcagc
  2418181 cacccgttcc atgtcccccc catacccaca cccgtagtca aaaaacgtcg tttctggggt
  2418241 gaataactcc gcctccaaag ccgcgcgaac cggacgagat aaggctttac gaaccatcgc
  2418301 cgctttgtga cgttcaatgc ggataggcgg ggttttaatt tcttcttggt gttggtggag
  2418361 ttcgtggccg tggagttgaa ccccgtggaa gtcgagtcgt tgttgccatt cgcgcttcgt
  2418421 cccaatgaag cgcgaattat tcagtaaacc taaggcctct tcgatgcggg tgaggtgggc
  2418481 aaaggtttcg tactgcggat agtcgggcag aacaaaggtt tctttacggt ggagaatggg
  2418541 cgggttatcg gaggtgctgt agtcccggta acggacttct cgggttttta ggttaacttg
  2418601 aatactggca tctaaagcgg gatgggggtc actgtcaaag tcgggataaa agagataaga
  2418661 aatggtgggt tggtcggtgt tgaatttgac gagggtcgcg ttttcaattt gggggttggt
  2418721 gttgcgggct tgttgttcgt agtcttgcag gagggggtct agggctgtga gggcagtttt
  2418781 atgaacgtag agggcgttgg gcagttgttt ccccactggg ctggtttgac agcggttact
  2418841 aagggtttgg aattgttctg cggttagaga catcaacatt gtatcggggt ttggcatcat
  2418901 tcaagtttgt cgttattcta gacaatttga aaacgcctaa tcccggttta gtaatgactt
  2418961 ttaaaaattc tacctatctc gaaaatgcca ccattgcgtt gactgccctg acgactggca
  2419021 ttatggcagg gtttttcttt acttactcgt tcaatgtcaa ttacgcgctg gttgccttgg
  2419081 agggacgaat gtatgcgatt gtgcaatctc tcttaaacca aaatgtccgt catgcggtct
  2419141 ttttcctatt tttctttggc agtgctgctt tgccggttct ggcgttaatt cttaataagc
  2419201 gtcatgtccg gagtctgtcg ttttggttac tttttttggc gggattgctc tatttttttg
  2419261 gggttgtggt ttttaccgcc caagtgaatt tacctctgaa ttattatact gaatcgtgga
  2419321 atcccaatgc tctcccggca gattggcaag agactcgtca ggcatggaat cgggcgaatg
  2419381 gggttcgcgt tttgacttct tccctgtcgt tttttctcta tttacttgtg ttagtgatgc
  2419441 gtgcgtctca tcggcagaaa cgttaattgg acagtgattt cagttatcag taaacaataa
  2419501 acagttgtta atgatcagtt ttacgctttc taaaaccaaa aaccaacact aaaaacccgg
  2419561 tttctccatt cattttaaag aaaattccaa ttttaatcag aaaccgggtt tttaatgcca
  2419621 aatttataac agtaaacagt tatcagtgaa ataacccttg attcatggag gcttctgtac
  2419681 agttttctat cttaatatat ctccataatg ctatatcaca aatgctaaaa gaattactac
  2419741 aaatggcaat tataggtgct agttaaagtt atttatcaac tgtcaacgcc taaagcagat
  2419801 aatgctgctt taattaaggc ataaaatttt ggttgtgtca catcaacttc tttcgctgtt
  2419861 tcgcggtttt cgcctaataa tcctcgtctc tggccgcggg tgactgctag gattttgttt
  2419921 tgatcattgc ggatgcggag ttcattgaga gagttttgta gactacaggt ataaattcga
  2419981 ttattataat aaaattgggc ttttttattt ttaggtggag aggcggagtt ttccggggta
  2420041 gaattgtggt ctggaggctg ttcgactggc tgcgatgggg tagcctctga ctcatggttt
  2420101 actgtttctg aaggacgaat tccgactaat tctaattcta gtttggtttc tccattccac
  2420161 gtattttcaa caagtttata ggcaatatca acgcgattgg gtaaaggaaa atattctccc
  2420221 caacgccatg cgatcgcgct gacggataac acattttccc cactggtttg ccccagtttg
  2420281 agttttaaat gatttccctt cgtcggttgt tgctctaaaa cttgaatatc aggagtccaa
  2420341 aaaatcggcg ggtcattctc aatcccccaa ggttgtaggc tttcaatttg gtcgtataaa
  2420401 ttaaaattta actgctgaaa gtcggcttgg gcatcaatac aaattaaggg ttttaaatgt
  2420461 tccggagaga ggcattgatg ggcaaattca cttaatttaa gacgaaactg atctaaattt
  2420521 gctttggcta aactaaaccc accggctgct ttgtgtcccc catgtttaat taacacttca
  2420581 tcggcataat tcaaggcatc cgccacatta aattcaggaa ttcctcgggc tgaaccgcgt
  2420641 atattctcct ccccctcttc atcggtacaa ataaacaccg gagtcccata gcggtctttt
  2420701 aaacgagatg ccacaatccc aatgacacca tgatgccaac cactttgata aatcactaaa
  2420761 actcggtctt tttgccagtt aattgttccc gcttcaattt tttcaatagc ctccgcttca
  2420821 atttgttgac agagttcttg tcgtttttgg ttcgtctgtt cacaaaccat agcggtttct
  2420881 aaggccgttc cctcgtcctc agtggttaac aattcaatga ccacaggtgg gtcactgagg
  2420941 cgaccgatcg cgttaatgcg ggggcctaag cgaaagccga tcgcatccgg tttcacggac
  2421001 ttctgggggt cattcacgcc cgctaactgc atgagggctt tcaccccggc aatgtcggac
  2421061 tgagagagtt tctttaaccc tcgttttaac cagcgtcgat tcacccccac taagggagct
  2421121 aaatcggcaa ttgttcctaa ggtgaataaa tctaacaggg agttggttaa accgcttaat
  2421181 tggtctaatt tttgccctac tgtgacggct aaaatgtagg caacccccac tcccgctaaa
  2421241 ccgcgatagg gagaggtttc ggggatgagt ttcgggttga ggatggcatc agcggggggt
  2421301 ggcccttggg gggggatgtt atggtgatcg gtgagaatga cgcttaagcc taactcaacg
  2421361 gcgagggtaa tggggtcatg ggctgcaatg ccgttatcca cggtgataat taaccccacc
  2421421 cccgcttcag ccaattctgt caccatgcgt tcattaatcc cgtagccatc tttcatgcga
  2421481 ctgggaatgg cataatcaac cattgcccca aaatgccgta aggcgcgaat caggagggcg
  2421541 gtactggtca tcccatcggc atcataatct ccacaaatgg cgatcgcatc tccttcctct
  2421601 atggccgcta aaattaagtc tactgctttg tttaaatcgg caaattcctc ggttggagag
  2421661 gggagggtgg ttgattcggg atcaataaac acttgggctg ctgctgcggt ggtaatcccc
  2421721 cgattaagta acacttgggc caacagcgaa gacagtccgg tggcctcaat taaggtttga
  2421781 cattgggtcg catcggccgc agcaatatgc caccgttgat ctgggagatt tccagccatt
  2421841 tactcacatt gaacatcatc agccgagagt ggcgtgattg tcatattact atggtcttca
  2421901 atctgtaacc agccttggtc agttgagatc tccgagttgt tattctccaa ggtgggtggg
  2421961 gtggggaggg tgggttgatt gatgggttct gcggattcag tggtggttgg ggtacatttt
  2422021 tgcagttcga tccagttttg ctgagcggcg gtttcttgtt ttttagtgac tttcaggata
  2422081 ctgcgggcag taatgatggt ttcgctggca tcttcactgg gattgctttg cagggcgatc
  2422141 gcatcttcaa tttgaagata atccccgaca gctaaactgt cgagagttac ggattcagag
  2422201 gaagtcgcgt ttggggtggc ttctccgtcg gaattctctg cattcggatt agcgggggaa
  2422261 ctgacggtgg tgttgcctaa taaccgattg gcttgatagc ggagaccggg gaacaggaaa
  2422321 aaggacagta agccaattcc ccccaacagt aagacaacga tgaataacga gaggagaaac
  2422381 agagacggcc gacgcgatcg cggtttggtt aaactgggta aagtcgtcgg tgtactcgaa
  2422441 atttgcgtgg gttgtaaggg attatccgtg agggtggcta atttctcttt gggaaaggca
  2422501 atcaccttag aagaacgatt ggctttagtt tggacacaag cgtgaaccag ggcgaccgta
  2422561 atattatcgt gaccgttttt ttcattggcg atcgccatta accggtctac tgcctcatcc
  2422621 acttttttcc cttctgtcaa aatgggcaaa atttctgttt cccaatactg ttccacgcgg
  2422681 tcattatcac ttaacccatc ggaacataac agaaagacac tatcctcatc gagaatcacc
  2422741 cggtcaatgg tgggatacag tcgagaagag ggattcatcc ccaaggcttg gactaacgct
  2422801 cccccactgg gaaaagacac ggcatcgcga tagaacgcat aacccaaccg gacttctcgc
  2422861 gaggccacat catcatctaa ggtcacttga tgacaccctt ggcgattaat ccaataaatg
  2422921 cgcgagtccc ccacatgggc taaatacatc tgatgctgtt gggctaccgt catcactagg
  2422981 gtagttccca tccgttgccg ttcgcgacgt tgttcgctgt cgttgcgttg gctaattttg
  2423041 tcattagcat cgaggatagc attttctagg gtttcggtaa tcgtcgcggg ggagagttct
  2423101 tcttgggagt gagaccagtc ttgaaccgta gttttcaggt ggtcgatcgc taaattcgag
  2423161 gcaatttctc ctccgtcatg gccaccaatg ccatcacaga caatggctaa agcgtgttct
  2423221 ccggccaaaa aactctgaca gtcgccactg ttgggataac aggcatcttc attatggggc
  2423281 cgcagactgc ccgtgtcggt ttgggcgcaa acgtgatagg tgcgatcgcg ttggctggcg
  2423341 cattgggtta aggcataatc taatagttca atcagttggt cggccgtggt aattttttgg
  2423401 gtggctaact gttgacagag ttggcgtaaa aattgccgaa tcaccaacga agccccggct
  2423461 atccattgag accacagtaa ccccaattgt ttgagagaga ctgtctcgcg atcgcgctga
  2423521 agttctaaaa ttttaatcac tgacccctgt acacgcaaca gcgagggatc agtcaaactc
  2423581 gaagccaccc cagcttctgc caagggttgc caaagctggg caatttgcca taaccaattt
  2423641 aactgtcggg tggcatcggc ctgttgccaa actgtattca acggcgacaa aatttgccct
  2423701 tgtacaaata actcggggtt gaggggcgtt ccgtactcga gtaaccaaat ttcttcaggg
  2423761 gtatcgggga gttgcccaaa taattgcggg atgtggaggc gttggggaaa tagtcgcaag
  2423821 taaggggcaa cggtttcggg aatttccttg ggaaactgcg gggggagaaa cggcttggtg
  2423881 tcaaggacaa tacgaggaga gaacaaccaa tagcgatcgc caattaaatc accgacacta
  2423941 taggcttgta tcccctcacc aatcacccag aggtaacgtc gcagcagagg ggtctgacaa
  2424001 tgctggcaaa atttattgtc ttgggggttt gctccttgac actcagcaca gtggagcgtt
  2424061 accacaggtg ttgtcataag atattactag ctaccatgta cggttagaaa tccggtcaaa
  2424121 atacaatcac cacggcttgt attgtatcgg agaatgggtc tggataacgg gacggcttct
  2424181 tgatctaact taggagactg aagtcgaatc cttgtcttgg ctttgggggt cttggctttg
  2424241 ggtttggcga aacgcccagg ggacaaggac taaaaaataa agccaccaca gtaaaataac
  2424301 ccctgtgatg ggggtggcca gccaccaaat ttttagaccc agccaacttc ccagaataat
  2424361 cacacttccg gtcagtaaaa ttgaccaagg ttgacaccat ccgggtttag agtcccaaaa
  2424421 attgtgggtt ggttttgaca ttgttccgtt atccagacaa gttgttttgg gtgatgggtg
  2424481 atgggtgact gtcccattcc ctatcatcgc gcaatcaagg ggtttattcc caatgactaa
  2424541 tgaccaatga ccaatgacta atgaccaatg accaatgacc aatcccctta aaaatattgc
  2424601 tcagaccgtt ctggggtatc cactcgagga agtcccatac tataatttag aactcgtgct
  2424661 tctaagttgt aactaatttc gcctttttgt aacaaggaac gaataaaatg ctctagatca
  2424721 gaaccaatgc gacgcaagtt atattcccgt aattcttcgc cactgtaggc ttcaactaag
  2424781 tcatcgaatt tgcgatatac cttctgaagc gcgtcctcat cccagttaaa ctcattgtcg
  2424841 gggtcgacat ctagggttaa gacatgatca ctgggaatga gttcactctc ttggacttgg
  2424901 gcagtataaa tacgaacatg acgagtcgta gattttaaaa gcatgggtct tttttccggt
  2424961 ctaacgtttt ttctaattgt aaaggacggt aagccgaccg caatctcctc gattcccaaa
  2425021 ctgcgatcgc ggattcttgg taaagtgtta tcacactttg gggatttctc gttcaaaggt
  2425081 tgatgtgtac catgaatgac attgcaaaac aagcacaaca agggagtacg gccgccatca
  2425141 ttcaagtaat gaatgaagga ttggccgatc ttggggttcg gacacgggcg gttttagaga
  2425201 aaggaattct ccaagttctc tgtgaggcca atgaagaaca atccctggaa cgagacatct
  2425261 tagtgccgcg attacgcgcg attttagagg ggattgaacc acgccattta cgtcgtgtac
  2425321 agatttgtag tcgtttggcc caagaacaac agttagtctg gtttggcgaa gtggcccaaa
  2425381 accccgaaaa tcaatttctg tggtccgaag aaattaaact ccgtcggcct aatctggtta
  2425441 aacgtctctg gcgaaagcgt caaccaacag acaacaaagt ctcctctttg tcaaggtctt
  2425501 tccctaaacc gccttcacct cccttgattt ctcgcagtca actgcgagtt atttttctct
  2425561 gtctcctcag ttttctggca ggattgttcg cgtataattt ttggcgatcg ccactttcgg
  2425621 attccctgtt agcgaatagg acatccccct ctcccccctc tccctcatct cctgcacccc
  2425681 cgaactcagc atcccccact gccagtcctg tagcttctcc gtcttcccct gatacggcct
  2425741 cccaaccctc cccgcaaacg gtggttcttc gggcttcaga caacccaacg ccctctgctt
  2425801 caccggaaga cccctttgcc gaagcggttc gtctcgccga acgaatggtg gtcaaaggac
  2425861 aaactgccca aacccagtct gaatggctta atattgcttc gcaatggcaa gaagcctctc
  2425921 ggttgatggc ctcagtccct cccgaccatc cccattacga gaaagcccaa gaccgagtag
  2425981 accgctatca gcgtaatagt gaagtcgccg aacaaaaagc cgccgcccaa gcccaataag
  2426041 ttgggttaat cgtcgagtaa ttgcaagata aaatcatacc gaaagttatt cgtccattgt
  2426101 tcgagggtgt gttgtaattc ttggttaggg ggggggatgg cgttgaggag ggtgaaaatt
  2426161 aactcctgat cgcaacattt ggcggcttgt ttcagttgcg atcgccaggt ggctggcatg
  2426221 gtttgtaagg cagaatgggt ggaattaatc agagggagcg ggagatgaga ggactcggtt
  2426281 gaggaggact cggattgagg gttggtgtac tgataacaaa tgtctaaata ttgttccatt
  2426341 ttttcaaaaa tcacagtttc ggtaaacggt ttacggacaa aatccgtaca tcccgctttt
  2426401 aaggctaaaa aacggtcttg ttcaaagacg cgggcggtta aggcaataat gggaatgggc
  2426461 gatcgctgtt gctgttgttc ggcttggcga atgcgtcggg ttgcttcgta gccgtccatg
  2426521 acgggcattt gcaagtccat ccaaatcaga tgcgggtcaa aaattaacca ttgctgtaag
  2426581 ccttcttccc cctgttgggc ggttttcact tgaaatccga ctgctgttaa cagttgttgc
  2426641 aataaatagc cgctttcggg ggagttatcg acgatgagaa tgcgtttcgg gggttggttg
  2426701 gggtcgagtt gtaaaaccga gggggagggg gcattagagg ggggatgggg acaatgttcc
  2426761 cctaattcaa cgggtagggt aaagcgaaag gtcgatcctt gtttgggaac actggtgacg
  2426821 gtgatttctc cccccataag gcggacaaat tgttggctaa tggctaaacc gagtccggtt
  2426881 ccttgcccgg agttacgacc gatttgggtt tgttcaaagg gtttaaagag ttgttggagt
  2426941 tcttcggcgg aaatgccgac tccggtatca ctgacgctga aggtgagggg ttggttttta
  2427001 gaggtggggg gagggttggc ttcagtttgg acttgaagtt ttacttggcc ttggggggtg
  2427061 aatttaatgg cgttcccgag gaggttaatg aggacttggc ggagttttcc ttcgtcggtt
  2427121 ttaatgtagc gggggatgtt ttcgtctcgg tcgatgtgga gttcaatgcc ttggtcaagg
  2427181 gctttgagat ggaggagttc ttctaggtta tccaagaggg catagagatc aaaggaattt
  2427241 tggctgagaa ccatttgccc ggcttcaatt ttggagaggt cgaggatatc gttaatcagg
  2427301 gtgaggaggt gttgaccact gcggttgatg atgcggagat agtcttgttg ggagggggtg
  2427361 aggttgcgat cgcgccctaa gagttggcta aagcctaaaa tggcattgag gggggttcgc
  2427421 agttcgtgac tcattttggc aagaaagtcg cttttggctt ggttggcggt ttctgcggct
  2427481 tctttggctt cttcgagggc ggcggcggct tgtttgcgat cgctgatatc ttctaaaatc
  2427541 actgtggcgt agcgaggggc cccggaggca tcataaatga gggaggcggt tttgttgccc
  2427601 caaatcactt ggccatcttg gcgtaggtag cgtttttcta agctgtaggt gttaatttga
  2427661 ccggcccaga gttgttgata gaggccgata tcttcggcga tatcgtcggg atgagtaatt
  2427721 tcttcgacgg acagttggtg gaggtcttgg gcagaatagc ctaaaatatc acagtagcgt
  2427781 tgattgactt tcaaacttct gccgttttcg tcttgttgcg acatgccaat ggccgcttga
  2427841 ttaaaggtgg cgttgaggag ggcttcattt tcccggatgg cttcttcggc gagtttgcgt
  2427901 tgggtaatat catccagtac ccctaacacc ccgatgacat tcccgtcact gtcatgaatg
  2427961 gggacacgat taatttctag ccaaatggga tgtccttggt cactggattt gtatttgggg
  2428021 gcaatactat ggagttgcgg ttgattggac tccatgacct gacggtcttg actacggtag
  2428081 tagtcggcga catggcgatc aggaattaag tcataatcgg ttttgccgac gacggcttct
  2428141 ggtgatgaga gtccagcggc ctgcgcccat tttttattac accctaaaaa gactgagttg
  2428201 gtatctttcc aaaaaacttg ttgcggaata ttatcgatga tcaggcgtag atattgtttt
  2428261 tgttcgttta aggccagttc aatttgtttc cgttgggtaa tgtcttggac ttgagaaata
  2428321 atagacaggg gttgaccttg ggcatcgaga cggagataag aggtcaggat aatataaaca
  2428381 attgacccat tggcatgaac gtagcgtttt tcttgacttt tgccattggc ttcaccttgt
  2428441 aggagttgct ggaaatggcg atcgctctct tgccagtccc ctgggtgagt aatatggtta
  2428501 aatcgttctc cgagtaattc ctcccgagaa tagcccaaca ggtgacaaaa agagggattc
  2428561 acttccaaaa actccccggt cagagacacc tccgccatgc caatcggggc aaaatgaaat
  2428621 aaatcccgaa accgcgactc actttcccgt aacgcccgat tttgcgcctc tagttggttg
  2428681 tgactatttc gcaaatcaag gtgacgctgt tgttccaatt tctctggttc caagttgatt
  2428741 cgtgctaatt cggcaaaggc ctgttggagt tgttgccaca tctaacacac aacttcccga
  2428801 gaggtgttca tctcggacgc aattttgagg gttctagcag gaagattagc cgaggaagac
  2428861 taagaaggga tttttccggg tttactagcc tacccaaata tttaagataa catagatagg
  2428921 caaagattcc tgggtttccc taatctttca gtgatgtctg aactcgccga cctctgaaat
  2428981 taagtcaaag gggtatgagt aacggagcaa cttagtcgca agaacggctg ctccttttcc
  2429041 aactcagtga gtccttctcg ttactcgaaa caggatttta tcgtcaattc tcgtattttc
  2429101 aggcatcctg aaaagagtac cgagacgcga acgagtcgaa acaatttagt atagcaaaat
  2429161 tatgatagat tggaaccccg aaactgttga acgtcaaatt ggtattaatt ttaaacatag
  2429221 tgatgttttg tttactgcat taagtgatat ttcttatgcc aaacaaattg aagatttgac
  2429281 cgctagtaat gagcgtttgg catttctcgg ggaagcggta cttcagttga cgatcgcgga
  2429341 ttatttatat caggcttgtc cttatttaca ggtgaataac tataaagggt taattgtcaa
  2429401 gttaacggaa ggagaacggt tgacgaaaac ttggtttcag ttagggttag gcgatactta
  2429461 tccctttatt gtcagtgctg aaaagcgggc ggttttacgt caaaagaaac ataatccctt
  2429521 tgcaactgcg tttttagctc ttgtcggtgc catacacgaa gatcgagggt tttctcaagc
  2429581 tcgcaattgg ttagttaaat atttaattat gcccctctta caaaagtatc tcaaagagac
  2429641 acaagaacga gcagaaccgg acttacaaat taagttttta gggaataccc tgttagggac
  2429701 aatggcaacg gattatattt atcatcgttt acctggggtt gaggtgaaac gtttgagcca
  2429761 attgcagcgt caactgatta gtaaaaccga agtcaaacag tataaagaac agagtgtcca
  2429821 gttcgggaat gaccaagggg tggggtttaa acagttttta ggggaacagt atttaatcgc
  2429881 caacgaacaa aataaccgca ccgcgtttaa tgggatgcgg gattggtggg tgcaggagtt
  2429941 tctcgaggaa gaggagattc tcaaaacggc gatcgcgcaa ttactgaaag acggcctgcc
  2430001 acaaaaatgg attatccgca ccgtgttagg gtattcgagc aaagattacg atttagggcg
  2430061 cgatcgcttc catgaattga tggatgaagg ataattaagc atacttgaga agaattctaa
  2430121 ctcatttcga ccaaaagcga tgccttataa aatcctcagt ttagacggtg ggggaatgcg
  2430181 gggagtctta tctgcgaaag ttctcgcatt actcgaacaa gaaattcaag cacaaaccgg
  2430241 aaacccccta caccaatttt ttgatctcgt tgcggggaca tcaaccggtt caattcttgc
  2430301 ctctggggtt gcgatcggaa aaactggcga acaactggtt tccctctatc tcaaccaagg
  2430361 acaaaccatt tttccctact ggggaaccaa tgcttatttt tcccccaaac gactctccct
  2430421 cctcttcaaa tacggcctat cggcccccaa attctcccac gatggcttaa tccaagtctt
  2430481 acaacagcag ttaggcaata gcaaactcag ccaactgggg gatgagcaac cgaaactcct
  2430541 gacaacggcc tacgatacgg ttacccggaa acccgtcatt ttcaaaagct ggcggactga
  2430601 cgcatggtac aaagatgttc ccctctggga agcatcggtg tgttctgcgt ctgcaccgac
  2430661 gtttttcccg tcgtatccgc tgcaaaagca cgacaaaacc ctatcgatag tggatggtgg
  2430721 agtgggagcc aataatccgg ccgcttgtgc catggccgca gcagtgcgtc ttggccacga
  2430781 gatcaaagat attcgtctcc tgtctttggg gactggagaa gccatcaaac cctatcccta
  2430841 caaagaaact aagcagtggg gactgtccca atgggccgcg cgtattgtgg atgttctcat
  2430901 ggacgcgcct ttggatatta gtgattatgt gactcgccaa gtggtgacgt tcaatgaaca
  2430961 atgtacgaat cactatctcc gcttacaacc ggaattatcg acccagtatc tgaatcaagt
  2431021 gctagattcc atgttacgga gtgatttaat gcagaaactt aaggggaaag accctgttgt
  2431081 gagtgaagcg atcgatgatg ctagtgccga taacctcaat gtgttgattg ctttagcaga
  2431141 aggctattat aaaaatggcc agttaaaagc agaccacaat aacccatctc ggccggtaaa
  2431201 agaggcagta caacagttcc tcaaggcgtg tgaggtgagc taaagtgacg tttaaagcgg
  2431261 ggatcgatgc gatcgcgctt ttgcaaatta cacgctcgac agagagtttg taagttactt
  2431321 aaatcgttct gtcccccttt cgcaaggggg ataatatgat caacatgaag cggggtttct
  2431381 tgctgacttt tcccacaccc acagcagcga aactgatccc gttgaaagac gaattgccga
  2431441 acttctggag gaatgggaat acgcggtgtt ttggccatga gcaattcaat taaatcttat
  2431501 tttccataaa aatcaatcac tttaatccca ttgtcttcca atttaggact cagtaacttg
  2431561 ataaacgctt gatgattctc gtggggagaa tagacttcga ggtcagcatt ttgggaaaat
  2431621 tccacatata aggctaaatc ataatctttg atatgaaccg cgcgatcgtc cctagctttg
  2431681 cggccaatct gcacatctat cacccccgga atttccttta ataagggagt ccccaaggtg
  2431741 atcacagaat caatttcttc tgcttcgacg gttgctttta aatcaaataa aacaatatga
  2431801 tggacggtct tttcactttc ttgtgcaacg agggagcggt taagtaagag tccacccgta
  2431861 aaactagcaa agactgaacc cacaaggagt aaagccaagg aagttttttt catggttttt
  2431921 gctgttccag atttagccta gatttagcat attttgaagt ttttgtcgag tgtgagtcaa
  2431981 cgggaaaagg tgtgcgaacc cctcaaccca ctgtagcaga ttggctaccc aaaataaaga
  2432041 tgtacaggtt aagaatcaac tgtatgcggt tgcaggaatt tcagaatatt gggtgattaa
  2432101 tttacaagtg tctccccccc atttaatttg ttttcgcaat cccagtcccc aaggatatca
  2432161 aaggagggag gtttggacgg agggagagat taatttattg aggtttccag agattggggt
  2432221 taatgtgcag cgattgttag gaagttgata ggagtgagtg gggtggatag caaggttgta
  2432281 tagtttttat ttaagtgact acaagagtat tatgtaggtt gggttacact ccgttccacc
  2432341 caacctacta ctggactgat gatctgttac aagagagttt actgcataaa gtgtgcattt
  2432401 tgtcaaatcg actccccgaa aaatatgtca tcgactgccc ttaattaagg gggttttggg
  2432461 gagtgacttg acgacaggat gggagttggg gggatatttt agaaaattgg acataatacc
  2432521 cctttggatt ttaatttttt gtcaaggggc ttttatgcta gcaaacgccg tggcctcgtt
  2432581 gccaattttt tgagttaatt tttgtaaatt tgggggtttt atattgatat ctcatatttt
  2432641 tatttttgat ttatagataa aatttataaa tcaattcgct tctactttta acaaaatgcc
  2432701 ccttcagtga taatagtttg ttgttaaagg gtgcgttggg tagaaaccct ttgagaaaaa
  2432761 caattacagg tacgcacctc agagggggtt ggtacattca acaacagatc aacccctctc
  2432821 tgtgtccctc tgtgtctctg tggtgcaatt gattcctttc ctaagccata ctattgcctt
  2432881 ttttattatc aatacttctc tggggtgtat gcaatacgcc cctacgttat tcaatcttca
  2432941 agcaatttcc agtaggggcg caatgcttgc gccaaaaacc aagatcaacc taacctattc
  2433001 catctcgtct tctgcgtctc cctcctcctc aacctctaac tcctcaattt ccgcatcaac
  2433061 caccccaacg ggagcaaaat cattctctcc aataatgggg agttgcttct catacaacat
  2433121 catcgcttct aaacaagaat taatcccctg aatagactca ttgtactgct caatattgcc
  2433181 ctcaatatga tcctgtaact gacgattttt agcaattttc tcctccgctt cccgttgtaa
  2433241 cgactgctct aaatttgccc ttgctcggtc gtactgttgt aaaatatcat cagcgtgctt
  2433301 ttctgccata ggaaggcttt ccgttttaat cgcttggttg acttcctgac ggaaattacg
  2433361 gcgaatcgta gtagagactt tgggttcaaa atctagcttc aacaattgcc gaattgcggg
  2433421 ttcagcctcc acaatacttt ctgcaccata actttgagag gtttgctgta aggtttgccg
  2433481 aaactggtaa actgaaaatg tgccttcgtc ataaaagcgg gggctttctc gaacatagcg
  2433541 atcgcactcc ttccgagcag cactaaccaa cgcaattgtc aagcgattct ctaactcttg
  2433601 aatcttctct tcaatgcccc catctccccg caataaacgg tacaatcgct tatagtgatc
  2433661 cgtcttctgt aaacgctccg ccaaccgttg agaaaatgcc tgagcaatgg tgcgagaata
  2433721 gtccaccaag acatcctcta attgattggc aatataataa atggcctcca ctaaaatcgc
  2433781 caaaaaggga gcagtggcat tacgaggatg actcttggtt gcccgttcat aagtatccgc
  2433841 caccgaaaac ccttttaaca gttcatccaa ccgattcacc atctttaact ttaactggtt
  2433901 aaaatccgcc tcaaactgct catccttatt attaatcacc cgattaattt ccccctccat
  2433961 atactcctga aaatcttggc caatgtcctg taactgctgg ttgagtcgtt ccaactcccg
  2434021 tgccttcatc gcgtccagtt catagggttc actggccaac acttgacggt gggctaaata
  2434081 atattttcgt aaggcaatac agaggggttg taaatcatcc gctaaattgg cataaagttg
  2434141 cggtcgtttc tcctccgtga gataacgagt aatcgcattg cgaaactcct caaccccact
  2434201 atcttgaatt aactgctcaa tcaaagaggg tccccactcg ctcaaaatgc ggacataatt
  2434261 ctcattgggg gtttcatacc cgtacaccga caccccaaaa ttcgtgccaa ttaatttccc
  2434321 agaattggca caataattat taaacgcact gacaaattgc ggggtttctt cctcccctcc
  2434381 caaccccttc acactctcgg caaaaagact atctaaccca tagcgatcgc tgctactggt
  2434441 atgcttcacc tgactgccat aaaatcctaa caggccactg gtcttataaa tgcgtttcgt
  2434501 gtcccgaaat tcgccctgaa tgagacgctc taaccgttgt cgcagttggg cattgtacca
  2434561 agtctcatca atgcgattaa agacatagaa gacgcgatcg cggattccgg ggttattttt
  2434621 cattttttcc aataacgaag tctcctcgct cgtcatatcc cccgcagcag ccggttttaa
  2434681 caccgtcacc accgccgacg tatccggatg ctcaatttta cgatacgtca acgctgcatc
  2434741 tttcttcacc ggagcatcaa tccccggcac atccaccaaa acattcccat cttccagcag
  2434801 aggatgagcg caataatatt gcaacttctt caacaccgaa ctattgctcc cccgacgggc
  2434861 atagtctgcg gccttggtga gattatcaaa ccccaactgg tccatggaat aagtcgcatt
  2434921 ttgcaccgtt tggatgcgat cgcggttctc taaataccca tctaacagta aaatgagagc
  2434981 attagcctgt ttggcccgtt ccgacttgct cgcacccccc tcttgttgga taatagtgcg
  2435041 acaatcttgg gtgagttgct cgatactctc tggttgatta atattgaccg tagaattgag
  2435101 taacaagcga tcgcacaaaa tcttcacctg ttctcgaatt tccgcctcac tgagaaacgt
  2435161 caacaccacc cgttcctgtc ctggttcggc gtattcaatg gtgcattccg tccccgtcgc
  2435221 gtgaccctcc gcactgtaga gcaactcccg ttccaacagc gcattaatca acatagactt
  2435281 ccctgcacta aacgcacccg caaagacaat ctcaaaattc ggagaaatag cctttttcaa
  2435341 agaagcctca atcgcgctag tatcctgaag cgtccgtaac tcctcctctt ggtgaaatag
  2435401 ctgtaacaag cggttaactt gctcttggag accgacacac tgggggtgta cttgactcat
  2435461 acttacctcg ttgataactg ttcaaaacac gaacaattag aggatacaca agctgccaaa
  2435521 ttaatttcgc actctaaaac aattttttgt tggactgcct tctgtcttca aacgctcata
  2435581 gatgcgccaa taaatcccgc tattgtctca ggccaattca atcattcact cgcttagggg
  2435641 ttaaaataac tctgcggttt ggctgtcggg gttaaacttg tagcgttgtt ggtagttagt
  2435701 caccccataa agattaaacg ataccgtggg atggttactg atggcctcca cgcaatggat
  2435761 agcctcgggg acaaagcaaa tgagatcacc aggggataaa acacagtctc ccacccgttc
  2435821 aatatgggac gacgttgcag catctcccgt ctgtctccaa aaagtatttt tctcctcccc
  2435881 atccaacaat aaaaccagtc cccaagttgc atggttatga atggtcgaga gttgctgggg
  2435941 actccaagca accatctgca ccgtcagggg ataccccggt tcatcgtaca acatagacac
  2436001 cgaccaccct cgttgcgggt ggggttgttt atactccaat tgcaaccagt aagagtcctc
  2436061 catcacctga cgcaccctag gagcaatacg tctgagtctc tccacatcat cggagtaagc
  2436121 atccaagaca tcatcgagat cagtcaaaaa ccgataaaac cgataagggg ggtcaccctt
  2436181 gggggtaaaa tcgtcacagt ctaacggttc acagtttcct tctgctgtga ctatccagtt
  2436241 ttgaccatcc atcgtctgaa ctcctatgct ggctactgtt tcagcattat aaggggagca
  2436301 aatcgaatct ggaaaaaatc attcataata agagacaatc ccccacagag actcttcaac
  2436361 gctccatggc actttttgtc ttagacctgc aaacggttaa cctgacgctc aatactgagc
  2436421 aattctatcg tctttgtcag gccaatcgag acttgcgatt agaacgcaca acaacgggga
  2436481 atttagtgat tatgccgcca acggggtggg aaaccggcta tcgtaattca aaattaatcc
  2436541 aacaactcac caattggagt gatggggatg gacaggggtt cgtctttgat tcttctacgg
  2436601 ggtttctttt acccaacggt gcaattcgtt cacccgatac ggcttgggtc aagcgcgatc
  2436661 gcatcgacgc actcaacccc gaccctaatc aatttttacc cttatgtcct gattttgtca
  2436721 tcgaattacg gtcaagcagt gatcatttaa ggcagttaca agagaaaatg caggactatt
  2436781 tagagaatgg tttacgattg ggttggctca tcaacccaca agagcaacaa gtcgaaattt
  2436841 atcgccccca gcaacctgta gaagttgtac aatctccgaa ttccctctct ggagaagcgg
  2436901 tgttacagca ttttagtcta gatttaaacc aaatttggta aatttacccc tatccttagt
  2436961 caaatcagat tttattatga acaatggaag ttatatcaaa agctcaaata gaacagcgag
  2437021 aatattgggt caaagaaatt atcaaaatta gtgggaattt tggagcagat gccaacaaaa
  2437081 tacagcaaga aattaatgat gaaattcaga atcatggcat cgaatcattg gtagggcatt
  2437141 taagactcta attaaatctg ttcaatctgt tcaagataat cctattttaa gtctagaaaa
  2437201 ttaaattatg acttggcaat ttaacaccgt caatcaagcc gatagtatcc aagcccttaa
  2437261 agatattccc aacaacagta ttcatttaat tttaagtgat attccctatg gaattggtat
  2437321 agatgaatgg gatgttttac ataaaaatac caactctgct tatttaggaa aaagtccagc
  2437381 acaaactaaa gcaggagcag tctttaaaaa acgcggaaaa ccgattaatg gttggtcaga
  2437441 agcagatcga gaaattccta aacaatatta taactggtgt tccctttggg ctgaagattg
  2437501 gttaagaatt ttaaaacccg gtgggtcagc cattattttt gcgggacgga gattttctca
  2437561 tcgctgtatt tcagcattgg aagatgtagg gtttaacttt aaagatatgt tagcttggtt
  2437621 acggagtaaa gccccccacc gagcgcaaag actcagtgtt gtgtatgaga ggagagggga
  2437681 gcaaaaattg gcacaacaat gggaaggttg gcgagtcgga aatttaaaac ctacctttga
  2437741 accgatttta tggtttacta aaccttataa aatgggagga accattgcag ataatgtttt
  2437801 agaacatgga gtgggagcat ataatgaaca agattttcag ttctataata ccatttctga
  2437861 aaatgtttta aaacatcgtt tttcgacgca agaagcaggg ttacatccaa cccagaaacc
  2437921 tgttgcttta atggaagctc tcattgtttt aactacatct gaaaaacaga taattcttga
  2437981 ccccttttgt ggtagtgggt caacattagt cgcagcgaga aacttgcatt gccagtattt
  2438041 aggatttgag cttgctgagg agtatgtcac tattgcgcaa cggcgtttaa atgcacctct
  2438101 acaacaaacc ttaaaaatgc caatttaaat cttaataaac acattgcgac gatagagtaa
  2438161 atataccaca attccccaaa aaattacatt agtaatggca aacaataatg aaccattaac
  2438221 cgacccggcc cacggttcaa ataaagtttg atataaccat gtataggtac taggagcatt
  2438281 ttctcctgtg ccaatactgg ttttgtagag gacgcgggcc actaaccccg atgcaacaaa
  2438341 gacaaaaatg gcatttaacc ccataatttg taacgggaaa ctccaacggc ggatttgtcg
  2438401 gacttcaatt aattcataaa agagtgctaa aattaaccaa gaccatcccg caccatacaa
  2438461 cacataagag ctagtccata attgtttatt aatggggaag actaaccccc atagtaagcc
  2438521 aataattaat cccatcaaac caaaggccac taaccctaaa gtagtgctag tttctttcgg
  2438581 tttttctcgt aaccagtctc cggtaaaata gcctaataat actgttccca ctgcgggaag
  2438641 ggtactaaat aaaccttcgg gatcataggt aggtttataa aggtgttgtg tgcctaaaat
  2438701 aagacgatct aaataagctg aaatattccc ctctggggat aaatctccca ttccataccc
  2438761 cggtacagga attaacatca taattcccca atatcccaat aaaattaccg ctaatccccc
  2438821 ccatacctga cgcttagaga aagttaaaac tgccattgca gctaaaaaat aggccactgc
  2438881 aatgcgttgt aagactccca taatacgaat ctctgtaaac agagtcaccc agtcattatc
  2438941 cggagaggga ttaaataaga attccatgac aatagacgac ccattgagga ataaccccaa
  2439001 caaaaataac accacacatc gccgtataat gcgtagataa acctgctgtg tgggttgttc
  2439061 tccgtcctgt aaatacttgc ggagggaaaa ggccatggtg gccccagata caaagagaaa
  2439121 cgccggaaac acccagtctg tgggggtaaa cccgtgccac tctgcatgaa gtaacggtgg
  2439181 atagacatgg gaccaactgc ctgggttatt gactaaaatc atacttgcga tcgccaatcc
  2439241 tcgaaacaca tccagcgaca caaaacggtt agacagattg ggggtcatat acgcctcaca
  2439301 aaaacgggta actctacctt agagtattgc attgacactc cacgccctta aaggacgtgg
  2439361 attctcgctt ctttcagatt gccccttagc tagactgatg atcaacagat acctagatat
  2439421 cctcagaccc aggatctttg gtaaaaaagt acaaaagcac ttatttgatt ttttatacaa
  2439481 ctcaattatt attaacattg tatagactga ggggaactgt caaaatagat gcaacaccac
  2439541 cccaaaaagc accaacccac agaagcgcga acctataaca aaagttaaat ggctacactc
  2439601 tcacaaaatc ccgaaaaaga aaaagcgtta aaactggttc tcaaccaaat cgaacggaac
  2439661 tttggtaaag gcgcgattat gcgcctcgga gatgccgccc ggatgcgcgt cgaaaccatc
  2439721 tccacaggtg cgttaaccct agacctcgcc ctcgctggcg gcattcccaa aggccggatt
  2439781 attgaaatct acgggccgga aagctccggg aaaaccaccc tagctctcca tgcccttgca
  2439841 gaagtgcaga aaaagggcgg tgttgccgcc ttcgtggacg cagaacacgc cctcgatccc
  2439901 gcgtattccg ccgcccttgg ggttgatatt gaaaacctac tagtagctca acccgacacc
  2439961 ggagaatccg ccctcgaaat tgtcgatcaa ctggtacggt ctgccgccgt tgatatcatt
  2440021 gtgatcgact ccgtagccgc cctcgtcccc cgtgccgaaa ttgaagggga aatgggagat
  2440081 acccaagtgg gactacaagc gcggttaatg agtaaagcct tgcgaaaaat tgccggaaat
  2440141 gtcggtaaat ccgaatctac ggtcattttc ctcaaccaac tccggcaaaa aatcggcatc
  2440201 agttacggca gtcctgaagt caccaccggt ggaaatgccc tcaaattcta ttcttctgtc
  2440261 cgcttagaca ttcgccgcat tcaaaccctg aaaaaaggca gtgaaggcga atacgggatt
  2440321 cgggcaaaag tgaaagtggc gaaaaacaaa gtcgcccctc ccttccgcat tgccgaattt
  2440381 gacattattt ttggtagcgg gatttctgcg gtgggctgta tgctggactt agctgaacaa
  2440441 accgatgtgg tgatacgcaa aggggcatgg tacagctata aaggggataa tattgcccaa
  2440501 gggcgagata acgccgtcaa atatttagaa gaaaaccccg aaattgccca agaagtcgaa
  2440561 gcggccgtcc gggaaaaact ccagatggga gtcgctgttc cgtctaattc ggttgcccca
  2440621 atagaaaatg aaaaagagac ggacggtgag actaaaaatg gcagcaacca tagtagtaac
  2440681 agtagtacct ctaatagtcg cagtagcaat agtaagcgca aaaatagtaa aagtaataaa
  2440741 aatgaggaag aataaagtct cttgggggta attgtaggcg aggcactctt tgggagtgtc
  2440801 tcgtttgttt attgagttat agcagtaatc agcatccgaa ggcagagggc agacggcaga
  2440861 agaaccgaag aaggagaatg tcaaccagtg attaaatcaa ccagaccgtt aatcatgcga
  2440921 tcgcgctcta ggggaagcac ttcctcccca tacaagaggt tttgaataat taaatagtga
  2440981 actaaagacc ccgcaaaaac ccgtgctgtc accatcggat cagataactt gagttgcgtc
  2441041 tgagatgcta aataaagtgc caattgctct aacattggct ttttaatttc tacgacaaag
  2441101 gttttcgcta catcgggaaa tcgctctgat tcgccaatca ctaaacgcat taaccgcaac
  2441161 aatgtctgat ttttttgaaa actgtccaac atcagttgag caatctgtcg cagcacttcc
  2441221 tccggaggag cctgcaagtc agattgagag agtagcgtaa agacctcttg acgactagaa
  2441281 tacgttaatt cttgaatgag agctaagaat aatcccttct tatcttgaaa attactatac
  2441341 agcgtggatt tagaaacact cgctgcttca gcaatacgat tcatactggc agcagtgtac
  2441401 ccctgttcca taaatacccg caaagctcct tccaaaattg cctgcatttt ttcggttctt
  2441461 tctcgcttcg gcaggataaa agaatgtgaa ttcggtgaca tggcggtttc ccaaccttct
  2441521 caaatttaga catcctctag cataactgaa tttttatcct taatcgtagt aaaagttata
  2441581 ccttttagtc ttcttgacaa gaccaaacgg tttagtacaa tcataatatc atcaacttta
  2441641 taaaagccat gagtgcaaga tatgaattga ggggatttcg tcaactccaa tcttggacag
  2441701 taattgcggg aatcgttgtc atcgggataa cggggttaac ggcctggtgg aattggcaag
  2441761 gtcgtgaagc ggaaatctca gactctccaa cgacgttaaa aaaagaaatt tctactgtca
  2441821 ccgctttagg acgactcgaa ccagaaggag aaatgatttg ggttatggca cccacctcca
  2441881 ctcaagaaag ccgaattgag accttgttgg tgcaagcagg cgatcgcgtg gaagcgggac
  2441941 aaactattgc cattttggat aaccgagaca ttttgcaagc cactctcgcc agtgccaaag
  2442001 agcaagttcg cattgcaaaa gcgcggttgg cacaagtgaa ggccggggca aaaacgggag
  2442061 aattacaggc gcaacgtgcc gaaatttccc gactagaagc agaaaaagcg ggactgatcg
  2442121 caacgcaaca agccaccatt cagcgtctag aagcagaagt gcaaaatgcc cgtactgagt
  2442181 acgatcgcta tgaatttttg tatcagcaag gagcaatttc cgcctcggaa cgggatgcgc
  2442241 ggaaactgac gctaaccaca actcgccaac aactgcaagc tgcccaatcg gaactcaccc
  2442301 gattagaaag tacccgcgag aagcaaattc aacaggccaa agcaaccctg ggacaactcg
  2442361 cagaagtgcg taccgttgat ctcgaagccg cccaagcgga agtcgcagcc gcaaccactg
  2442421 cggttagaga agcccagaat cgtctagaaa aagcctacgt gcgatcgccc caagccggac
  2442481 aaatcattaa aattcacact cggcccgggg aaaccattga cagtgagggg attgtctccc
  2442541 ttggcgacac ccagcaaatg actgcgatcg cagaagttta ccaaagcgat atccaaaaaa
  2442601 ttaaactggg tcaacctgtc accattacct ctcctgtcat tgagggaaaa ttacaaggga
  2442661 cagtagcgcg tattggctta caagtggaac gacagcaagt ggttgataca gaccccgccg
  2442721 ccaacaccga tgccaaagta atagaagttc cgattcagtt agatttccca tcccgtcaga
  2442781 aagtggcggg actcagcaat ttacaagtca ccgtcaagat tcttacggaa taaggagaaa
  2442841 aaactgacaa atgtttggtc ttttgcaaac tttgcgagaa cgaacgccca tcggactcct
  2442901 acaactcaag cgtgacccaa tgcgcttatt cactgcgatc gcagggatca cctttgctga
  2442961 tattctgatt tttatgcagt taggatttgc ggatgccctt tataaaagca atacccagta
  2443021 tcctcgcgcc ttaaaagcag acgtagttat cctcagcgcg gaagccaaaa attttggaca
  2443081 gttagggaca tttacgcggc ggcgactcta tcaagctctc gacgtgccgg gtgtggtggc
  2443141 ggcagagcca atgtatttgg gatcgatcca gtggcaaaat ccacaaacga gggaaaaagc
  2443201 ctcaatgtta gtggtgggtc aaaacccaga aagacccatg ttagacttac ccgaaatcaa
  2443261 cgaacaactc gacacccttc gcctccccga taccctctta tttgaccgag cttcacgggg
  2443321 ggattatcaa gaaatgattg ctttgctaga acagggaaag cccatcacga cagaaattgg
  2443381 ctcagacacc gtaacagtta gaggcttgtt tacggttggg gcatcctttg ccgatgatgg
  2443441 ggcgttggtt gccagcgatc aaaattttct gcggttgttt ccgagacggg aaacaggaac
  2443501 ggctagcttg gggctaattg agattacacc agacgctcat ccagaagcgg tgaaactcac
  2443561 tttgcaagag cgtttacccc aggatgttca ggtctttact catcctgaat atgtggagtt
  2443621 tgaattaaat gatattcagt cggagtctcc cattggcttt gtgtttggtt tggggtcagt
  2443681 gatggggttt attgtggggg tggtgattgt ttatcaggtg ttatcgactg atgtgaatag
  2443741 ccatcttggg gaatacgcca cgtttcgagc aatgggttat cgcaatcggt atttattgat
  2443801 gattgtcttt gaagaggctt taattttgtc aattttgggg tttattcctg ggacggtgat
  2443861 tgctttgggg gcttatcaac ttacggcggc cgcgacagca cttccgatca gtatgcctgt
  2443921 cagtcgggcg gttattgtgt ttttactgac ttttttcatg tgtggcggtt ctggcgcgat
  2443981 cgcaacacga cgactacaag cggctgatcc ggcagatatt ttctaggggg ttagagggag
  2444041 aatgaaaacc aatgcttcga tcgttgtcca cgagcttgat cattattttg gctctggaaa
  2444101 actgcaaaaa caagttcttt ccaacattaa cttagaaatt gcatcagggg aaattgtcat
  2444161 tatgaccggg ccatcgggtt cagggaagac aaccctcctc accctcattg gtgctttacg
  2444221 agccgcgcaa accggtcgtt tacgagtggt gggacatgaa ctatctgggg cgggagaaga
  2444281 ggagttagtc cgcgctagac gagataatgg gtacattttt caagcccaca atttacatga
  2444341 tagtttgacc gctttagaaa acgtgcagat ggggttagaa gttcacggga aatggcgcaa
  2444401 agcggaacgt cagcagcaag cggcaacaat gctagaaaag gtaggattag gagagcggct
  2444461 tcattactat cccggtgatc tgtctggggg acaaaaacaa cgggttgcga tcgcgcgggc
  2444521 gttagtcagt catcctaaaa ttgttttggc cgatgaaccc actgctgcac tcgataaaaa
  2444581 atcaggtcgt gatgtggtcg agattatgta taacttggcg aaacagcaag gctgtacaat
  2444641 cctcctagtc acgcacgata accgcattct ggatatcgct gatcggatta tctacctaga
  2444701 agatggacag ctatcgaaag caccggaact tttagacaag gcttaaaggt caaattttag
  2444761 atttacggcg ggtgtttggc cgaaatctct catgcgttgc gcgactcgac caactcatat
  2444821 gaaatccgct tgattatgct taataaaaaa gcagggagcg agacgctccc actccttcat
  2444881 cctatctagc gtggtgttgc gggctggcaa tcccgctatt tatagcgatt aaccggatgt
  2444941 tatatcagtc gcaatgatac cctcacaaac ctcgtctctt ggtactattc tgataaaatt
  2445001 gctctggccg cttatggcgc gcaacccatc acgccgcaag acgcacccca actgtatcgg
  2445061 ctggtgcaac agttgagcga tcgcgccggg ctacccatgc cacaagtgta tcttgtcccc
  2445121 accgatgctg ccaacgcctt cgccactggc cgtgatccac aacacgccgc cgttgctgtc
  2445181 acccgaggct tactacacct cctccccctc gatgaactcg aaggggtatt agcccacgaa
  2445241 ctcagccatg tggccaaccg cgacaccctt acccaagccg ttgccgccac cattgccggt
  2445301 gcgatcgcgt ttctcgcaca aatgctcagt tacaccctct ttttcttcgg cggccgcaac
  2445361 aatgaagaag ggggcaaccc ccttggttta ctcttcacca ttattcttgc cccaataatt
  2445421 gccaccatcc tccaactgag catttctcgc acccgcgaat ttgccgccga tgccaaagcc
  2445481 gcgcaactca ccggcaaccc ccaagcctta gcccacgcgc tacaacgctt ggacgatcaa
  2445541 gcaaaacaac agctaatgcc aggcaatcct gcttttgaac ccctcttaat caccaataac
  2445601 gctcgcaaag ccttattgtc tgatctcttt tcaacgcatc cttctacaca agcgcgcatt
  2445661 gaaaagttac tggaacttga aacctttgat ccccctgcct atgtcgcttg gtaaactgat
  2445721 ccccgtagag tcttagaaac gccatagggt gggcattgcc caccctacaa tgattgcttg
  2445781 aatcaactca aagcattcac aaaaagcatc taagccaatt gcttcacttc cgccagtaac
  2445841 tggcccacca catctttagc actgccaaac agcatcatgg ttttatcctt gaaaaacaac
  2445901 tcattctgaa ccccagaaaa gccagttccc ataccacgtt taatgacaat cgtatgtttg
  2445961 gctttgtcga cttctaggat aggcattccg taaatcggac tgctattatc atgacgggcc
  2446021 gcaggattga ccacatcatt cgccccaatc actaacgcca catccgttgt atcgaattgg
  2446081 ggattaatat cctccatatc gtataactgg ggataaggca cattcgcttc tgccaacaaa
  2446141 acattcatat gtccaggcat tcttcccgca accgggtgaa tagcatagcg gacttctacg
  2446201 ccggcacttt ctaattgatc cactaattct ttaacactgt gttgtgcctg agcaaccgcc
  2446261 ataccgtatc caggcacaat taccacagaa cgggcatatt tgagcatcat tgccccttct
  2446321 tcagcatcaa cactgtgaac ggtttgattg acggttgcac cacttgaact gcctgctgtt
  2446381 gcagcattgc cgccatcaga cccaaatccg gcaaagagga cgttggtgag ggaacggttc
  2446441 atccctttac acatgatgtt ggtaaggatg attcccgatg ccccaactaa agccccggca
  2446501 atgatcagca tattgttgtt aacgacaaat cccgcagcgg ctgcggctaa ccccgagtag
  2446561 gagtttaaca gggagatcac cacaggcata tctcccccgc caatggggat gacgaaaaag
  2446621 acccccagaa tcagggaaac ggcaattaaa ccgaagaaaa tgggcagcgt cgtcggactc
  2446681 accatgaagt acacactgcc gactaaaaag ccaccgagta acagcgcgtt taagggctgt
  2446741 tgtaggggga aaacaatggg tgaaccaggt aggatgcctt gtagtttccc gaaagcgata
  2446801 aagctcccgg tgagggtgac accaccaatg aggatgccta aaacgatgac aattaaggat
  2446861 gtgagagaga ggggttcacc ggtgctgagg acgcgccaaa attccgcgat cgcaattaac
  2446921 gccgacgcac ccccacctaa accgttgaaa atccccacca tctgaggcat ggcggtcatt
  2446981 tccactttat aggcggccac tgcaccaatg actgcaccaa tccccatgcc gagaaagatg
  2447041 gtgctataac tcaacacgct tcgatcaagc agggtggcca ccaccgctaa taacatacca
  2447101 attgccgcca attggttacc gcgtcgggct gtcgaaggcg aacccaactt tttcaagccc
  2447161 aagataaaca gggacgcagc gactaaataa ctcagttgaa tgcccgttgg caaaaattcg
  2447221 ctccaattca tgggttatgc ctccttactt tttaaacatc agtaacatcc gatccgtgac
  2447281 taggaagcca cccacaacgt tgatcgtcgc caaaacaacg gcgattaagc ctaaaatcgc
  2447341 actcaaggtc aaatttccgc ttccagagac taaaatcgcc cctaaaacgg caattcctga
  2447401 aatggcattt gccccagaca tcaagggagt atgcaatgtc ggaggcactt tagtaatgac
  2447461 ctcaaagccg acaaaggcgg ctaatacaaa cacaaacaaa ctggtaacta aagtagctgt
  2447521 cgtcataaat ttaatctctg ttttgcaatc gttctggcag caaagtgatt ggacacgctc
  2447581 aaatctctca gcatccgtta gcagtaacgc tgaccgcttg atctgagcga gtattcactg
  2447641 ttcggggact acgctttcac ttctacccct aacgcggctt tcactcggtc attgcggagt
  2447701 tcccccgcat gggtgacaca agttcccgca ataatctcat cctcaaagtt gaggttgagt
  2447761 tctccgtcct gaattaacag tttcagaagc gttgaaacat ttttggcgta catctgactg
  2447821 gcatgaacag gcattgaaga ggggaggtta atcgggccaa tcacagtaac cccttggtat
  2447881 tgtatatctt tacccgcttc gctgacttca cagttaccgc cctgttctgc ggctaaatca
  2447941 acaatcactg aacctgggtt catccgttgt accatggctt ctgtcaccaa ggtgggggct
  2448001 tttttcccag gcacttgggc ggtggtgatg accacatcag aagccgccac atgattgctc
  2448061 atcacctctt gggttttctg cttagacgct tccgagactt ccttggcata ccccccatca
  2448121 gccacggtat cttcgtctaa gttgacttcg acaaacttgg ccccgagact ttcgacttgt
  2448181 tctttcactt ccgggcgaat atcaaaagac tcgaccactg cgcctaagcg tcgggcggtg
  2448241 gcaatggctt ggaggccagc cactcctgcc cccatgataa agactttggc cgggcgaatg
  2448301 gttccggctg ccgtggttaa catggggaaa aatttcggta acgcggcagc ggcgatgagt
  2448361 acggctttat acccggccac actggcttgg gaggataaag catccatact ctgggcgcga
  2448421 ctaatgcggg gaatgagttc catacttaag gccgtcactt tgcgttcttg cagtttttga
  2448481 ctcaattccg gtttccctaa gggattgaga aaactaatta aagtgctgcc ttcttgtagg
  2448541 tagtcgagtt cggagtcttt aggcggtgca actttgagca gaatatccgc ttctccccac
  2448601 agtttttccc gttcagcaat gaccgttgca ccggctttac ggtaggtatc atcactaaag
  2448661 gaagaccctt cgccagcccc agactcaacc caaatttccc atccttgttg agtgacacgg
  2448721 gacacgacat cgggagtcag cgcgacacga cgctcaccga cttctatatc ttctcttgcg
  2448781 atcgcaattc tcatggcaac tccttaatcc tgtgctgcaa tactgtcttg tatattattc
  2448841 ttatgagttg tccggagaga ttgtgcagaa cgtagcaacg tttaaagaat ccaatggcaa
  2448901 ttcagtaatc catacaactt gcttaacaaa cacacagaca atctcacttt gcatcctacg
  2448961 tcgatcttga ggattttgaa gacttcttta gtttgtttta tggattgact ccccaaaaac
  2449021 agcgacgcgg gaacaatttt tccccggcct ctcgtcactt tctcgagtct tttgatatag
  2449081 tcaagagaaa cttaccccat caggtttcca tccctcatac ggctcactta aaccgattta
  2449141 acgataattc ctatggcatt ctcaaaactt tctaaatata ctgttctggc gagtttagcg
  2449201 cttgctggca ctgtcctcac cgcacttcca acgctcacct tagctcaagg tgaacccggt
  2449261 atcaccattt ttagtggggt gaataatcgt gaggatattc ttgattatca cattgatttt
  2449321 cccaatccca atacacgcag tcgctacaag ctgcggattc ctgctactaa aatggaattg
  2449381 ggagtatcac aaattgttat tctctatccg gcctattatc gcggccgttt ggataccgat
  2449441 gaaattaccg ttggctatgg taatggctac gaagaacagg cggccattga agaggtggtc
  2449501 atcgaagaaa atgccgtcac ctaccgagaa caaggccgca accaacccta tcaccgtctc
  2449561 cacatctatt tagccgaaac catcgaggcg gaaaaccccg tagaaattaa attagaaaat
  2449621 gtccgcaacc cccaatgggg cgggactttt tattttcatg cccgtttatt aagtccgggg
  2449681 gatgtgccgt tgcctcgtta tgcgggaact tggattttaa ccctcaatta ctaaagtcct
  2449741 ctgagttgag acgaagcata ctgatggggt gggtagaaaa ctcacctcat cttttttgta
  2449801 gattctcaac ggtcgaggta taataggaga ccgtgacttt tgagctttgg cacaaaattg
  2449861 tacagttata ggaagcccgc gctctgtgcg tagcacgagc gtcgggtagt ttaccaagac
  2449921 attactaagc aaggagacta accgtgactc agcgtacttt aggagggaca aaccgcaaac
  2449981 aaaagagaaa atccggcttt cgggcgcgga tgcggacaaa gaatggtcgt cgtgttctga
  2450041 atgcacgtcg tcgcaaagga cggcatcgtt tatcagttta atgctttcaa gacaatcatc
  2450101 agtcggctaa ttctctgtct caagtgtctc aagaggtcaa ttgccctacc gtcccttggc
  2450161 ctctaactaa ggctactcaa taaaaaactt gacaaatata atataatatg ctccagaatc
  2450221 acttgcttga ataaaataaa tctgtgatca caggggctaa gttaaggcag ggcaataagc
  2450281 agcccaccgc gtaacgaaaa gattgcttga ctgattactc tcggtgaaac taaaatcgcc
  2450341 taaaattagc tgaaagcctt acagagacta gtttctggcc accttttgag gctaacttcc
  2450401 tccttttgcc ttcggacgct gattactgat tactgattac tgatctacgg gtgggacttc
  2450461 ccaaaaataa tcgactcaaa cactggcgag acttccaaac cgtctacaaa cagggaactt
  2450521 gttactatgg gcaatactta gtattgcgaa aatgggcaac agtcgatgat tgccaacgtc
  2450581 tttccccgcc acaaattggc attgtggtag ggaaaaaggt gagtaaaaag gccacccttc
  2450641 gcaaccggat aaaacgccaa attcgtgccg ccctgcaagg cttcttaccc cacctgaaac
  2450701 cggggcaaaa actgatcctt ggcgtaaaac ccaaagcgcg agagtgcgaa tatgaacatt
  2450761 ttttgcgaga attagagcag ttgttaagaa aagctgaggt gttgcatggg cattaaagaa
  2450821 accccctttt atgagggcgg ccctcatgtc ggggatttaa tcattaatat tttgctcgga
  2450881 tttaccgtca tttgtcttcc cttaaccgta ggggcgattg tacgggcgtt gtggctacgc
  2450941 tatcggatta ccgatcgccg gatttccatt acaggcggtt ggcaggggcg cgatcgcaca
  2451001 gatgtgattt attcagaaat tgttaaaatt gtcaaagtat caagagggat tggactctgg
  2451061 ggtgatattg ttgtgaccct ccgcgatcgt tctcgcttag aaatgcgtgc gatcccacgt
  2451121 catcgtgaaa tttatgacta cattgctgaa aaagcagcag acaaaaccgg gttatcctta
  2451181 gaaaccataa aaagttaacc ctgctcatca taactagcag gttaaatgaa aacataggtt
  2451241 agaacggagc atcgaaaccc agtaacgctt ctttccccac tcgaatcgta aactcaagca
  2451301 ggctgaaaca gacgaatgga tttaggtatc ggctttattt ccaccaacat catgctgcca
  2451361 atccttgatt tttttcacgg gattgtgcca agctacggat ttgcaattat cgcacttacc
  2451421 ctagtcatcc gctttgccgt ctctcccctc agtgcgaaat caattcgcag catgagacgc
  2451481 acccgcattg cccaaccggt catgcaaaag cgcgttaaag aagttcaaga acgctacaaa
  2451541 gacgacccca aaaaactgca agaagaaatg ggaggcattt ataaagaatt cggcaacccc
  2451601 ttagccggat gcctccccct ctttctacaa cttcccattc tctgggcttt attcaccacc
  2451661 ctacggggat cgccctttgc ggatatcacc tacacagtgg atgtacaaat tttccccaga
  2451721 gaacagatcg aacaaattca accggccacc tactccacta aaccccaaaa tatctacctc
  2451781 gacgaagggg cccattatcc cgttattgct actctcccgg ctggcgataa attagtggtt
  2451841 ggccaaaaaa cgcccctaga attccaaacc cccgaaggaa aatccctcaa caccttagtt
  2451901 aaccaagaag cagaagaacc cattcaaccc caatggacag tcaccaaagg gcaagaacgg
  2451961 gtttctatta acgaacaagg agaactggtt gctgtcgccc caggagaagt caccttagaa
  2452021 ggaaaaattc caggactggc cgccaatgaa ggatttctct tcattaaagc cctcggtcgc
  2452081 gtcggtgcag ccggcccaga tgggagcatt cactgggata ttgtcgccat ggtcttattc
  2452141 tttggggtca gtacctatct cagccaaaac ttaaccaact cccaaggcaa ttcctcagac
  2452201 cccaacagtc aacaacaaca gaccattagt aaaattactc ccctgatctt caccgggatg
  2452261 tttttaatct tcccactgcc ggctggggtg ttgatgtaca tggtatctgc caatatcttc
  2452321 caaaccgccc aaacctttat cttgatgcgt gaaccacttc cagaaaactt acaaaaactg
  2452381 gttgagcaac aagaaaaagc cgaaaagcaa agccaaggtc gagagacttt accctttgaa
  2452441 aaacaaaaac ggtcgaagaa aaaagagaag gcatctgggt aaacccatta ttgattgcca
  2452501 actcgatggg ggtgaaggga tggccagaca gccacttttg cctccattct ctttgttaat
  2452561 cactcctgac aaatctccca agcacgctga aaactgaatg aaggaactac aacagaaggg
  2452621 tcaagaatgg ttagaaaagc tcgtcactct gctaggatat tccacaaccg tgagcctagc
  2452681 tgaacccgaa gcagatggcg tttgttggtt aaccattgaa gatgagacat taaccccaga
  2452741 acaaattgat ctactgattg gagagcgagg taaaacgata gatgcgattc aatacctcct
  2452801 caataccacc caaaatttag gccgcgagcc agaacaacaa caacctttta ccgtagaaat
  2452861 tgccaactat cgcattaagc gacaagctga attactcgct cttgtcgaag aagtggtaca
  2452921 acaagtccgc aaaactggag aagaaatcga aatgtcttcc ctatccgctg ccgagaggcg
  2452981 acaagtccat catctcctca aagacaccaa cgatataatt actgaaagtc gtggttcaga
  2453041 accccatcgc catctgtata tccgactgcg aagttaggcc actgcccttt tcagtagcaa
  2453101 gagactgtcg gcaacaacga tcatgcaacc gatttatctt ccccaactcc taaaagcccc
  2453161 tgaacaaagt gaatacctcg acgttaatga acccattgat ggtctagaaa cgctgactcc
  2453221 ggttcggggt gaattgtttg tgacccatca aggaaactat ctcgaagtga ctggcactgt
  2453281 agaaaccatt accactttag tctgtcatcg ctgtttacag cattacaatt atcgtttaaa
  2453341 agttgacaca acagaattaa tttggttaaa agacccagag gctgaattct ctgcttctgg
  2453401 ggaaaaagaa ctcatcggag acgaaggaac agaaaccatt gccccggatg gctattttga
  2453461 acctgatctc tggctttacg aacaactcag cctagaattc cccctacaac aaatctgtgg
  2453521 ggaaaattgc cccggtattg cacaaccgca acagaccgaa gaaccgaaaa ttgatcgccg
  2453581 ttgggcaggt ttggaagcat taaaacgaca aatgataaat gatgaatagt gggtgatggg
  2453641 tcattagtca ttggtcatta gtcattgaac tacaccagag gttgatctag agttctcatc
  2453701 tctcaaaaaa acaaagaaca aagaacaaag aacaaacaac aaaccatgag ttttcaaaag
  2453761 gaatttgaac tattattacg ggcttgttat cccttaattt atattgctac accagaagaa
  2453821 gaacgactag aacgggcgat cgcagcttca gcagagcgag tgggacagcg tgccgtctat
  2453881 acttgggact ttgtggacgg gtatcaaaat aaccccaacc atcagggagt gggacagcgt
  2453941 aaccccttac aagccttaga attaattgaa aaattacccg atcaagcccc cggtattttt
  2454001 ctcttacggg actttcatcg gtttctcgaa gatattgcca ttgcccggaa attaaaaaat
  2454061 ctcgcccgca ccctgaaagc gcaaccgaaa aatattgtgg tggtttcgac tgaagtcacc
  2454121 attcctgaag atttaaccga agtctttact gtcgttgact ttccccttcc cacggccgcc
  2454181 gaaattcgtg ccgaagtaga acgactggtg acttcaactg ggcaacactt aggggaaaaa
  2454241 ctgctcaatg aactggtacg atcggcacaa ggattatcct tagaacggat tcgtcgggtt
  2454301 ttaactcgcg cgatcgcagg tcacggtaaa ctcgaacctg atgatgtaga actcgtcctt
  2454361 gccgaaaaac ggcaatccat ccgccaaacc caaatcctcg acttttaccc cgccaccgag
  2454421 caaatttctg atattggcgg tttagataac ctcaaagact ggttactacg acggggaggc
  2454481 gcattcagtg aacgggccag aacctacggc ctgccccatc cccgtggttt actcttagtc
  2454541 ggcattcaag gcacaggaaa atcactaacc gcaaaagcga tcgcgcacca ctggcatctc
  2454601 cctctgctac gcttagacgt agggcggcta ttcggcggcc tcgtcggcga atcggaatcg
  2454661 cgcacccgac aaaccatcaa cctcgccgaa gccctctctc cctgtgttct ctggattgat
  2454721 gaaattgaca aagcctttgg tgggtttgaa gggaaaggcg actctggaac aaccagcagg
  2454781 gtgtttggca catttatcac ttggttagcc gaaaaaaatt cccccgtctt tgttgtcgcc
  2454841 accgctaaca atattcaagc cttacccccc gaaatgttgc ggaaaggacg atttgatgaa
  2454901 atctttttcg tcggtttacc ctcccaagaa gaacgagaag ccattttcac cgtccacctc
  2454961 aaccgcctgc ggccccataa cctcaacagt tacgacttaa aacgcctcgc ctacgaaacc
  2455021 cccgattttt ccggagcaga aattgagcaa gcgataatag aagcgatgca cattggcttt
  2455081 agtcaaaatc gggactttac caccgaagat attttagaag ccgccagtca acttgtcccc
  2455141 ttagcccgca ctgcccaaga tcagattaaa gtcatgcaag attgggcggc tgcggggagg
  2455201 gcgcggttag cctcacggaa aaatcccctc agcgatcgca ttcaacgaca aattcagtct
  2455261 taaaatacag aacattaaac tgcatgctct caattcccga tcctagatca gtacccttat
  2455321 gaacttctcc aaacttgctc aatttattct cggtgttgcc ttcggcctgc tactcttagg
  2455381 ggttagtggt gcagccacag gatattactt ttttagtcgc atggcggcta acccccctcg
  2455441 tcctgtattc tccgaggaac gtcccgatac ggagtccacc gacggcgaaa acagcgagtc
  2455501 ttctcaagaa actcccccca aaccagaaac agccgcagaa gaccaacaag cgaatacaga
  2455561 agacagtcaa gacgaagaaa aaaaagaacc taaagaaccc gaagaacccg aagaagaatt
  2455621 agaacctgga acctataaag ccctagtgac ttggccagat ggtttgagtt tgcgggatga
  2455681 acccagttta gacgcagaac gaattggggg catcgcctac gaacaggaaa tgattattct
  2455741 cgaaaccagt aatgatggcc ggtgggaaag agtccggatt cctggctcag atcaagaagg
  2455801 ttgggttaag gcgggcaatt cagaacccgt tgatgaggaa gaggattgac atcctccctc
  2455861 gtgttccgca atattagtaa aacgattatt gctgaagcca aacaactcaa gaagcgggtt
  2455921 gctatcgaag agctaacagg aattcgagag cgcaccaata aaaagcccag gagtaagacc
  2455981 gaaagaaggc ggtcaaattc ttgggctttt tatcagttaa ggagctttct ggagtacaag
  2456041 ggagttaagg agggagtaga ggttatcgct attcctcctg catatacttc ccgaagttgc
  2456101 cacaagtgtc tgcatgttgg catcagaagt ggtaagtcat ttcggtgtat caaccctaat
  2456161 tgccaacatc aaggggatgc cgatctcaat gcttccaatg taatcgctat ctggggctgt
  2456221 tctgtaagcc agcctagagg cccggaacta ttggcttgtt cagtagaact agggctactg
  2456281 aaagcctcgt ccttctaggg cgaggtggtt tacaaaaaga taacccatcc agaaccaact
  2456341 ctatcgacaa tctctgagaa tgctgcgtcg gcctcgtcct atcctaatcc aacccgtccg
  2456401 attagagccg gtggtaattt ctacccactc gttaccgtcc gcgtcttcaa agctcggagt
  2456461 tccagattca agcctaactt cgtcaccgcg gcgcactcgt tctaaggaac ggtaattcgg
  2456521 gccaggccca tcataaagga tgaccgtatc ggtcacttcc cggcaaaacc ggtctggaat
  2456581 gaataaactc tgagtttcat tacaaggaac taactctaag tcacgggtac taacatatcc
  2456641 atctaatcct tctcctaata ccccaacttc aataaagtta taatcgcggt cattttcttg
  2456701 cagtcgaaca ggagtcccct ctggtaaggt gtcaagccgg ttttcatttc gatcataaat
  2456761 actcgtcgcc cgccttgtga ctgcacaatc cccttctcgt cctaacccaa agcgatcgcg
  2456821 atctagatca tcgcgatcaa ataattggct gaggcgtaaa tgatcggagg gaactaacga
  2456881 tgcagtcggc gatggagtgg ggtgaaaagg agaagctgcg aaaactgccc cttctccgac
  2456941 agtcgcgatc gcaaacgcga ataaggctat cgttttatac cagtgtttca tgagatgtca
  2457001 gtgcaattaa tacgttatca actatacaaa accccagttt ttgggaaaaa cgttcagtga
  2457061 gtcaggctta atactctcta aaatgccata atttcttccc aaacgaagga gatcacagaa
  2457121 ttctctaacc agattggcga aatttatgca aattgatagg tctaagttga cctgttttag
  2457181 cgtatttgtt actatctggg caactgttaa gaaacgtgga taagttgaaa tcttgattgc
  2457241 agttgagtag tttattgctc aatatatcgg ttcgcggtct attggcaatc tctgagaatt
  2457301 ctgcgtcctc gctgtaatct tagaatccaa ccggttagct caaaacgggt tgtcacttgc
  2457361 acccactcgt tgccctctac atcttcaaag ctgctggttc tggattcaag tagcacttca
  2457421 tcgccttggg tcagttgttc gatgggcgtg taatttgttc cagggccatc gtaaagggtg
  2457481 acactttcgg tcacttcttg gcacaagctg ccggaaaggg gggttgtacc aacgctttca
  2457541 cagggaacta agtcgttagt acgaacatat cctgctaaat tttctcctaa taccgcaact
  2457601 tcaatatagt tataattacg attatcttct tgaagtcgga caaccgtccc ctctggtaag
  2457661 gtgtcaagtc ggttttcatt tcgatcataa atacccgtcg ccctcttagt cacccgacaa
  2457721 tctcctgttt ttcctaaccg attaaattga tcgcgatcaa accgatcgcg atcaaatatt
  2457781 tggctaaggc gtaaattttc tggggagacg gacgacgaaa taggcgaagg ggtagaacga
  2457841 gaaagagacg ttgcaaaaac ggctccttcc ccgacagtgg cgatcgctac tgtcactaaa
  2457901 gcaatagttt tgtaccaatt tttcatgaga gttccgtgca attcatacgt tatcaactat
  2457961 acaaaacccc agtccttggg aacattaagt gagttaggct taatactctc taaaatgcca
  2458021 taatttcttc ccaaacgagg gagatcacag aattctctag agaaattgac aaaatttatg
  2458081 caaaaccgtc tggacaactg ttaagaaacg tagacaaatt taaatcttga ttgcagtggc
  2458141 gcggtgtata gctcaataca tcgactgagg atgctacctt acgagcgata cattgaacaa
  2458201 agtgctttat gaatcccaaa aatcctcaag gtcaactgga cgctgtatta atgtctacgg
  2458261 taggtgcagg cattgtcacc tcttttgctg tcggtcaagg tcaatcaccg ctagtcgcga
  2458321 tcgccattac aggagtggca gttggattta ccctcctctg tcgtaaattt gggatgattt
  2458381 aaaaccactg aaacaccccg atcaacagaa aagcaagcat caacgggtca caattgggga
  2458441 ataagatgcc aaaattaagc cataactgac caaaattatc ttgattcacc attaatactt
  2458501 gtaagaacaa tgatggaatc cctttcttat cttcatcatg cagtgaccta cgaaaccgaa
  2458561 catgactccc cagacttaga aacaggggag aaccaacatc gcctcccgtg gaaaaaatgg
  2458621 ggggctgtgg ttttaggggt gtccgtgggt cttctcggca ttagtcaacg ggcgatcgca
  2458681 ggggggactt ctctatccct gcttcagcaa ggcgatcgca gcacggcagt gaaaagtata
  2458741 caagaaaaac tcaatcaact gggatactta gacgcacaac ccaccggcta ttttggagaa
  2458801 ctgacccaaa acgcagtcac tcaactgcaa aaagaccgcg gtgtcatcgc tgatggcatt
  2458861 gttggcccca ccacccaagc actcttacaa ccagaagagg ccagtctcac ccctcaagaa
  2458921 gccacctcag acattttaca aagcggcgat cgcggcgagg ccgttcagtc gttacaacaa
  2458981 caattaaccg acctcggcgt ttatagcggc cccgtcaccg gttactttgg ccccaaaacc
  2459041 caagccgctg tacgccactt ccagcacacc caaggactca ccgtcgatgg catagtcggt
  2459101 gaaaaaacac aaacggcaat tctcgatgcg atcgcccaag ccactgaaac ctctgatccc
  2459161 tctgctcccg acacccctgc aatcccctct catcccagtt tgccccccct caccgaagga
  2459221 tcacaaggcc agcgagtcag tctgttacaa caacgcctac aagtgctggg ctatttacaa
  2459281 acccccccca gtggaacctt cgacgaacag acccaacaag ccctacaagc ctttcaaagc
  2459341 aaccaaaatt taaccccaga tggcatccta ggcaacaaaa cccgactgga acttgaaacc
  2459401 gccgtcagtc ccgccaaagt caaagacctg caaaaacgcc tgcaaaccgg aggattttat
  2459461 accggccccc ttgatggggt gtgggggaaa caaacccaag aagccctcaa agcagcccaa
  2459521 caagtctatg gagtgagtgc cgccgatgtc ttccaaggca attattaaat tacaggaaga
  2459581 atcccgcttg agattgctca ggcaattgtt tataataatg aactagcagg gacgtgtgta
  2459641 actgactggc gtgtttctga aaccgcccct acaactcgcc cctctcaaca acaaataaca
  2459701 aacaaccaac aaccaaagaa agggtgagtt tttggctcac ccttttggct tgctatatag
  2459761 accccaatcc ttaactcact taactcaggg cttcgagata atcacgaacc cgattgcggc
  2459821 gtttcggttg acgtaacttt tgtaacgcct tcgcctcaat ttgtcggact cgttcccgag
  2459881 agagttctaa cgcacgacca atctcggcca gagaataggc ctgtcctgaa tttaaaccgt
  2459941 agcgcatttg aataacatct cgttcccgac tggtcagatc agctaacaaa tgctctaact
  2460001 cccgccccaa ggcttcacgc attaatgtat cttcaggaga ggcttcttcc gtttcgagaa
  2460061 gatcgcccaa ttccgtgtct ttttccttcc cgaccttaat ttctaaggaa accgaacgag
  2460121 ggacacggag taacacctcc cggacttgct ccggtgtcat ggctaactcc ttagcaatct
  2460181 catcggtttt gggagtgcga ccttgttctt gggcgagttt gcgttgtgct tttttgattt
  2460241 tattgagttt ttccgtaatg tgaacaggaa ggcgaattgt ccggctttgg gtggcgatcg
  2460301 cgcgcgtaat cccttgacga atccaccaat aagcgtaggt actgaaacgg tagcctttgg
  2460361 tgggatcaaa tttttccaca gcccgttcta acccaagcgt tccctcttga attaaatcca
  2460421 gtaactccag accccgattt tggtactttt tggccacaga cacgaccaaa cgtaaattcg
  2460481 ccttaatcat atgttcttta gcccgaatcc ccgttttttg gatcagttcc aactcttcgg
  2460541 gactcacctc cgccagcatt gcccaatgca atttaccttg agcaagcacg gccttgagtt
  2460601 cggttaaagt gattcctgct gttgctgccc accgttccca tgaaggacga tgacttaact
  2460661 gggaggccaa acggtcatga accgcaatga gcatcacaaa acgctgcatc acttgcactt
  2460721 gatggtgata cagcaaataa agtaaccaga gttcgatcgc attttcctga tgattcagcg
  2460781 acgaaaataa aagcttgagg gtgatgtaac aggcagggtg agtggcacaa caggccgcgt
  2460841 ccctgcgcaa ttccagcaga ctgacatagc gttgaataat ctgcgcttca gaaacttctt
  2460901 catcccgctt caggagtggg acacgaccaa tttctgttaa atacagtcga actaaatccg
  2460961 ttgtagtccg acccgaacgt tttaaggatt ccggtgcttc agtattctct aaatcctctt
  2461021 ggactgcatc ctcctcaagt tgtcgagccg agtcgctgtt cgttttgaac cctatctctc
  2461081 cagacgggga agccacattt tctgaagaat caataggaaa cgtattggtt gacatggtat
  2461141 ttcctctctg acgaccggtg acaacaagta aatcggataa gcaactgctt gacgactagg
  2461201 tgctttaatt tcttgcccct tgcaacacga aaaagttcgg ttatgctaga agaaaaagca
  2461261 gtgactgatc cgtcaacttt agtataggaa tttaaccccg tcacggaagt gacgcttatc
  2461321 aaaatgtatt ttaatctaca tcacccagta gtgtgattcc tgaaagtttc cagaaaaacc
  2461381 gagaacacaa gtggcttgtg atctcgatct attcatcaac tccgtaaaat tacagagaaa
  2461441 atccgtcctg ctgaaaggaa aaaagaaaaa tgggtgtatt ctcgctgtcc acaggaatcc
  2461501 gcgaattctc tgatgcaaga gagcgaatgg agttagctca gtcctgggac tgctccgtac
  2461561 tctcagccta gctcggtcac cctcgccact gtaacagtcg ttctttgacc ggattacaaa
  2461621 aggctcgctg ctcttgtcgg gcttgctcgt attccgtttt cagttggtaa taccacttcg
  2461681 cagggacatc tgcatcattg attaacatta aggttggatt gtattgcaac ccctcttgct
  2461741 gttttgtgac cacctgacgg tcttgatcga ggaattgata ggccaagggt ttgagtaaag
  2461801 gaacaaggag tctgaaccaa ggaatattcc aatacgctaa aaaggtaatt tccgtttcac
  2461861 tctcggtgag cggggtaacg gccgttaaat tggccagttg atagcgtcca ttctgaagat
  2461921 attcaatgcg tacccccggt aaatgaaaga caatctcgac ttctggaacg ccccctaaca
  2461981 accgatatat gggagtgaca atgtctaact tatgtcgctg catggtgaaa ccgtaagcag
  2462041 aggggccaaa ccagcgggct tcttcatgaa atgcttggcc tgatcgccac caccaagcac
  2462101 gatggacaaa aggagaatga gcaggatcta tcaatcccac caccgcatga tcaagataac
  2462161 agggaaaccg catcgtttgt aagaattgat aggggcgatc gctaaacccc tcaacccaag
  2462221 gaatttccat tgccggtgca tctgcttttt tctgttcccc cgcagcgata taaatccaaa
  2462281 tattgccctg cacttcccgc accggatagg aacgtacccc aaatcgctct aaatttaacg
  2462341 tctgttctgc tgttaaggaa ggaatagccg tacattggcc ttgaggattg aaccgccaac
  2462401 cgtgataaca acattccacc tcttgaccct caaaacggcc ataatggagc ggaattcccc
  2462461 gatggggaca aatatcccgc aacgcaaaca cctctccatt gtgacaacgg ccgaacaaaa
  2462521 ttggctctcc cagcaacgtt ttaccgagaa tttgcccgtt tttcagttgt ccccctggga
  2462581 gagcgtaata ccagatgtcc cgcaaaaaat attgcttgtt gctagtcatt gagaattaac
  2462641 actgaatcaa aatactaaag ataaattaaa ttggcgaaaa ctttttggac tggtcaatca
  2462701 aatctgtagt tgacgatact gagagcaacc acactggtag agtaagtcat ggatataatt
  2462761 gagtctcatt cagaaacgac ctatgcccat ctctagtctc tctcctgcca tccttgtttt
  2462821 agctgacggg acaacctttc ggggattttc tttcggtgca acagaaacgg cgatcggaga
  2462881 agttgtcttt aacaccggca tgaccggata tcaggaagtt ttaactgatc ccagctattg
  2462941 tggtcagatt attactttta cctatcccga attagggaat acaggtgtta atcccgaaga
  2463001 tgaagaatcc gcacggcccc aagcgcgggc agtcatcgcg cgcaatattt gtaagcgtcc
  2463061 cagtaattgg cgatcgcacc aatccctccc cgactacctc aaagaacata acatccccgg
  2463121 catttacggc atcgacaccc gcgcacttac ccgtaaactc cgcatcactg gggcaatgaa
  2463181 tggggcaatt tccagcaaaa ttcttgaccc ccaagaatta ctctatcaag tgcaacaagc
  2463241 cccctcgatg gccggtttaa acttagtgca agaagtcacg actcctaaag cctacgaatg
  2463301 gtcgcaagtg accgataccg cttgggaatt taaagccacc gatcccccca cagaagcagc
  2463361 caatttaacc gttgtagcca ttgattttgg cattaagcgc aacatcttgc ggcgattagc
  2463421 cagctacgga tgtcgggtga ttgtggttcc cgccaatacc ccgcccgaag agattttagc
  2463481 ttacaatccc gatggcattt ttctctccaa cggcccgggt gacccggccg cagtacaaga
  2463541 aggcattgca accgccaaag ccctcctcga aagcaaaaaa cctaccttcg gtatctgtat
  2463601 gggccaccaa attttaggat tatctctcgg ggcgcaaacc tttaaattaa aatttggcca
  2463661 tcgcggcctc aatcaacctt gcggggtgac ccaacaagtg gaaattacca gccaaaatca
  2463721 cggatttgcc gtcaccagtg agtccctcgg cgacgatgta gaaattactc actttaatct
  2463781 caatgacaaa acggtagccg gactccgcca taaaacgtta ccctttttct cggtgcaata
  2463841 tcacccagaa gccagtccag ggcctcatga tgcagattat ctgtttgccc agtttgtgga
  2463901 gatgatgcgg aagtctcaac agaactaagc caacgaccta gacaaccccg ttgtggtttg
  2463961 acccatacca aaatctgcca ataatggcta tactgttaat ctatcaatct aatctggatt
  2464021 gaggtgtcgc tacgcttgag gagggaaaag gtcattccgg aacaactcac gctaaccgta
  2464081 agtttaagag gaactcgtga agtccgggaa aattgtcaaa ttttccggtt aacgggtttg
  2464141 ctcgatgcgt tttcagagcc aacctttcga cgggttctca ccaactgtat tgataatgga
  2464201 cccaagcatg tcattctcgt gctgtcgcaa attgattttg tggatagttc gggactaggc
  2464261 gcgcttgtcc aaattgtcaa gaaagcgcaa actgccggag gcagtgttca aattgtcacg
  2464321 aaccctaggg tgactcaaac cgttaaatta gtgcgtctcg aaaagttttt atcgttacag
  2464381 ccttcggtgg aagtcgcgtt agacaatatc ggcaagcaaa cccaaggaga cgggtagctc
  2464441 tgacgcaaag ccaccctgtg tcatctcttt ggagttcatt aatgagacgt agaccgcaaa
  2464501 ttctatctag ttcctgagac tggatagaat ttgtgtgcta atgacctaag tagtgagtac
  2464561 taaaccgtgt gagtgagcaa tctgaacgcg agcagccaac gcccgtttcc ccaagcccgt
  2464621 tagaatggcc taaaactgct cctctcgagc ttcctgaagg gaagcaggtg gagcagcttg
  2464681 cgcccgccgc attagcctat gtcggggatg ctgtgtatga gttgtatatg cggttgtatt
  2464741 atctctgtcc gccccgacgg attgcggatt atcaccagtg tgtggtgcga caggtgcgag
  2464801 ccgagcagca agcggaacat ttgcgatcgc tgctgccttt actcaccgaa accgaacaag
  2464861 cagtcgtacg acgaggccgc aatgcagtca accggaaacc ccaacgactc gatgcccaga
  2464921 tttatcaaca agcaacgagt ttagaaacct tgattggtta tctctattta aaagattttg
  2464981 cccgtttaca agaattattg acggcaattt cagtcgatga acgttaaaat ttcctgacat
  2465041 tatgtcaaac tctcatcctt cttctcgctc atcctctggg ccaaaacgga gacgatcgtc
  2465101 caatcggcca gggcgatcgc agtctccccc acggccgcgg aaaaaagact cccgtccaca
  2465161 aaaggaggac aacgcgcctc acgacacaac cgacgaagat cacgatttga tctacggccg
  2465221 ccatccggtt ttatcggcct tagagagcga tcgccaactc aatcgcctct ggattatctc
  2465281 caaactccgc tacgatcccc gcttttactc cctcatcgaa caagccaaag gcaaaggcac
  2465341 agtagtggat gaagtcgcgc ctcgtcgtct cagccaaatg actcaagggg gaaaccatca
  2465401 aggggttgcc gcccaagttg ccccttatga atacgctgat ctcactgaga tcattgcaga
  2465461 agctaaaacc aaaaccgaac accccgtcct cgtggtagcg gatgggatcg ttgatcccca
  2465521 taacttaggt gcaatcatcc gcaccaccga agcgatcggc gcgcaaggat tagtgatccc
  2465581 ccaacgccgg gctaccggga tcacctccac cgtcatgaaa gtggccgcgg gagctttaga
  2465641 aaatcttcca gtggcgaggg ttgtcaattt aagtcgggct ttggaagaat taaagtcatc
  2465701 tggatattgg atttacggcg cgaccgccaa cgccgaaacc gccttaccgg ctgtagattt
  2465761 tagcggtgcg atcgccctcg ttgtcgggtc cgaaggacaa gggttaagtg tcctcaccca
  2465821 gcggaactgc gatatgctgg tttctatccc gctgcgtggc aaaattccca gtttaaatgc
  2465881 ctcagtggcc acggctatgg tactgtatga agtctatcgg caacggtggt caaaacaagt
  2465941 ttattgggaa actgtgtccc aatagacttt taaaagtcac gcagagggag tataaaaaaa
  2466001 aggtggagac tgagacaaaa gttaagtatt gttaagagaa ggcgttataa tgccacattg
  2466061 agtagagtcc tgcgacatct ggggggatta tgaaggaaat gatgttacaa ctgctcgagt
  2466121 ttctcggttt agcgtattgg attgagatca aaaccgagcg tccatcttgt acttactact
  2466181 ttggcccttt tggtagccaa caagaagccc aagaagctag tgctggctat gttgaagacc
  2466241 tcaaagaaga ggaagcacaa ggcatatcgg tcaccatcgc tcgtatgaag cctaaagatg
  2466301 acctgaccat tttcgaggat gagttggggg agatgaatgg ccatgagaga ttccccgctc
  2466361 ttagtggtca attgtcatga aggggaagcg tcattcagaa cagtggagaa tagtcaacag
  2466421 agaatcgtca actcggctct cagttcttgt tttgtcgtct tcactccata gccaattaac
  2466481 cgatatcaaa aacccataaa atctagagct ataaaatcta gagctaggct aagtcattgc
  2466541 tgagtacaag gaagtatcgg aggttgaact aactgtcgtt gccatcagag caacaaaaaa
  2466601 tcgctcatct ccacccagca caacgtctaa acttgttctc agcccttagc tctcccgttc
  2466661 gctgtctaag tgttttaacc aatgatcgat agtggcttgc acttgggtgg ggatttccca
  2466721 agggaataaa tgagccacct gggagtaaca gtgccattga caatggttga ggtgttgggc
  2466781 agtgtctcga ctggattgag cggtgatatg acggtcttgt tccccggcga ggactaagca
  2466841 agggagatgg agctgagcga ggtcaggggt gcggtcatag ccttgttgta aagcctctgt
  2466901 gagagcgttc tgagcgaatt gagaggtgtt taggtaggcg ggtacacctt gggcagctaa
  2466961 atagcgatag gcttcacgag agtgcgttcc gaagagatag cgaaacagcg atcgctgacc
  2467021 aaaggtgtca atattccaag accatcccgg ttgtagccaa ttcagactcc cggcaatacc
  2467081 ggtatacagt aaatcctgcc aagtggcacg cggatgactg ctgcgcggcc gggccgcaga
  2467141 agccaccaga attaagccag aaaaacgcct cgggaagcgc aacgccaact ctaaggccaa
  2467201 aataccgccc aaagaccacc cgagtaataa acagcgttga atgtttaatt catcaaggag
  2467261 tgcctgtaaa tcctcaagat ggtcagccat ggtaaacttg ccctgaggtc ggctttttcc
  2467321 gtagcctctt aaatccggtg cgatcgtcca aaaccgttgc gagagatgat cagtaaacac
  2467381 agacatggcc tgtcctgaac ccggatggcc gtgtaaacaa agaaccggaa accccgtccc
  2467441 ttgcatctca atatgcagtt gcatcagtgt tcagccaaaa atgaaatcaa aagaaagggg
  2467501 caatttagaa attcccccta tccgcaatca ttgtagacta tttagttacc gcattaagta
  2467561 acacgtcaac caaagtcatc ccgcgcatat cctcaatcgt caccgtattg acaatatcga
  2467621 acttcgcacc aatactttcg agttgagtat ccaacgcctt gagaaactgc atcgctaact
  2467681 gatctcgtcc cacctgaatg agagaaatgc ccaactcctc atcccggtca attttacgag
  2467741 aagcttcgat aatcaagcga attaccgatt tacggtcttc cggttcacca tcggtgacca
  2467801 ccacaattgt ctcaccattg ggtttggctt ctccagcctc tttgcgctca aaataattat
  2467861 tcaacgcatc atacaaaacc ccagccaagt cagttttccc catcggttgg tgttcttcaa
  2467921 aaacttgcat gaccttatcg gaggtgacat tatcataccg cttatacttg ctcgaaaaga
  2467981 gatagagggt gatcccatca ggatcaagtt cttcacattt tttcgccaaa gccagcgtag
  2468041 attcttgtac cgccatccaa cggcttttcc cccccaattg gtcttgggtg gacatactgc
  2468101 cgcttttatc aataatgaga gtataatctc gttgctcaac cagtgaatta ttctccacga
  2468161 gccaatgaac ctcctcgctg cttgagaatt cttttttatt taatcggaaa atggcgagaa
  2468221 atcgccgata actcattaaa ttttagggtt tgagttaggg agataaccgt tctcgttgcc
  2468281 aagtcccttg ttgatctaaa cgataacaga ggcgatcgtg caagcgattg gggcgacctt
  2468341 gccaaaattc gatcctttcc ggaatcactc gaaagccgcc ccagtggggg ggacgaggga
  2468401 tggtttgatt ttcgtatttt ttttgataat gagtcagttg ttcctctaaa aattctgggg
  2468461 agggaatgac acgactttgt tcggaagccc aagcccccag ttttgaaccc aggggccgac
  2468521 tctggaaata agcatccgat tcttgggggg agagtttttc cacgcggccg tcaatgcgga
  2468581 cttgtcgttc taactcagcc caccagaaaa ccagagaagc ccaagggttg gcgatgaggt
  2468641 gttgaccttt taagctgttg tagttggtgt agaaggtaaa gccctgttcg tcaaagtctt
  2468701 tgagaagtac catccgggct gagggtttcc cgtcgggggt agcagtggcc agcgtcatgg
  2468761 cgttgggttc ggggagttct gcgtttaggg cttgttcaaa ccacgtttta aactgatgaa
  2468821 aggggttacg atgggcttcc tgttcacgga gtcccgcttt agtgtagttt tgacgaagat
  2468881 cggcaacaga gatattcata aaagtccagc aatcaggcta cgcttggaaa gtagagggat
  2468941 gtgtagagct aatcttttta ataacactgt gttttattct atgatgcgac aattgaattt
  2469001 tttactgatt tttctctttt gtttggcgat cgcgcttttc tgtttagaga atactgcctc
  2469061 ggtgaccgtg cgcgttattc cggggtttga ggttgaagcc ccgttggcta ttgaattatt
  2469121 gttaaccctt ggactagggg cggttttagc ctggttgttt agtctctggg taaagttaca
  2469181 aaaacaactc tcaaccttgg gcgatttacg agatatgcgg tctgaggttc gcgctaaaga
  2469241 taagcggatt gaggaattac aaaacgattt agaaaaattt cgcagtgagt tggaacaaca
  2469301 acgccaacaa gccctccctg cctcggagga gaagacagaa agcacataat cttttttgtt
  2469361 cttggttctt ggttcttggt tcttggttct ttgttgttgg ttgtttctct gtctgcctcc
  2469421 tgcctaatat cctatgccgc aaaattttgc ccaagaagcg atcgcagttc tcctcgactt
  2469481 ggctcaacgg ggagaaattg acccttggga cgtacaagtg attgatgtga tcgaccgcta
  2469541 tttaagcaaa ctcaccctca ctgatgactc tcaaggggac acagaaaccg ccgacctttc
  2469601 ccagtctgga caagcctttc tttgggcctc gatgttagtg ctgctcaaag ccaacaccct
  2469661 cgaacaactc gaagaggaag aagaagaaga agagtttaca gaagacctag aagacctcca
  2469721 ccccgatgaa gaccgacccc ttcctccccg cttagaaaaa catattcgtc gtcggccgac
  2469781 cgcccctccc ttgcgtcgtc gtcgggtcac cttacaagaa ttaatccaac aaattcaaca
  2469841 gatggcgacg gtgttagaaa ccaaaccgcc ctctaaacca cggccgcgtc cccagtctcg
  2469901 taaagccacc gtccgccaaa tcagccaact tgcccataat gagaacttaa cggaaatggc
  2469961 cggtcagtta gaagcctttt tcctcgaaaa tcttgccgaa ttgaaccaac agcaaaacgc
  2470021 gatcgcgctt gacctcttaa ttgaatggtg ggctacctgc aatcccgaac ccgaccacgc
  2470081 ttcccccaac catcaccgtg ttggagtctt ttgggcttta cttctattgt ctgctcagtc
  2470141 taaagttgaa ctatcccaag aagagttcta tcaagattta aggattaccc ccttgctcca
  2470201 aagtcctgaa taaccagtaa actgacaaga taaacggtca cagtcatcag ggcaacctag
  2470261 accaagggac ttctacgcaa gttaagctaa aatcatatcg aattaggaca atattgagag
  2470321 tttatatcga ggaagataag catgaaagcc atgattctgg cggcgggtaa gggaactcgt
  2470381 gtacgcccca ttacttacac caccccgaaa ccgcttattc ctattttgca taaacccgtc
  2470441 atggagtttt tgctggaact attgcggaaa catggcttcg atcaggttat ggtcaatgtc
  2470501 agtcaccttg ccagcgaaat tgagaactat tttcaggatg gtcagcggtt tggcgttgaa
  2470561 attgcctatt cctttgaagg acgaatcgtt gatggtcagc tagtcgggga agcattaggg
  2470621 tctgcggggg gactacgacg cattcaagat tttaatccct tttttgatga tacatttatc
  2470681 gtcttatgcg gggatgcgtt gattgaccta gacttgaccg aagccgttcg atggcataaa
  2470741 gaaaaaggcg cgatcgccac cttggtcacc aaaaaagtgc ctaaggaaca agttcccagt
  2470801 tatggggtgg tggtaaccga tgatgatggc cgggtgaaag ccttccaaga aaagcccaag
  2470861 gtggaagaag ctctcagtac catgatcaat acaggaattt atatttttga accggaagtg
  2470921 attgattatg tcccgtccgg tgaaaaatat gacattgggg gcgatttatt ccccaaatta
  2470981 gtggaaatga atgccccatt ttattcggtt gccatggatt tccaatgggt ggatattggg
  2471041 aaagttcctg actattggca cgcggttcga ggggtattac aaggagaaat taagaatgtt
  2471101 ccgatccctg gtaaagaaat ttttccgggg gtttatgccg gcttaaatgt aacagccaat
  2471161 tgggataaag ttgatattac cggcccggtt tatattgggg gaatgacccg tattgaagat
  2471221 ggggcaaaaa ttattgggcc ttcaatgatt ggtcgcagtt gttatatctg tagtggtgcg
  2471281 acggtggata atagtgtgat ttttgagtat tctcgtttag gcccagggat tcgtctcatt
  2471341 gataaattag tttttggacg ctactgtgtc gataaaaacg gggcaaccat tgacgtacag
  2471401 gccgcagcat tagattggtt aattacggat gcaagacaaa ccccacccca tcaacaaccc
  2471461 gtcgaacgtc aggccattga agaattattg ggggatgatt aatccctagt tttcaaccgt
  2471521 cgttgtcatg taaacaaggg gatacgtccc cttgtttttt tagcttgatt ccaaaaagcc
  2471581 tccagtataa taaaattgtc cccacagttt cggaaccatg cagcttcagc ctcagatttg
  2471641 tccaccgtta gaaaatggcg atcgcctcag ttaccgagaa tttgagcgac gttacgcggc
  2471701 gatgcctgat gctcagaaag ccgaattagt ggaaggagtc gtatatatgg catcgccgct
  2471761 taggtttacc tctcatgcta aacctcatgc tgatttaatg ggattgctat ggacttataa
  2471821 aatggcaacc ccgccgacag aaataggcat tgaacccacc gttcgtctcg actccgacaa
  2471881 cgaagtgcaa ccggatgggg tgttgctgat tccagaaggg aagactcaac tcagtccaga
  2471941 ggggtatatt caaggcgcac cggaactggt ggtggaaatt gctgctagta gtgcggctat
  2472001 tgatttggcc gataaaaaac gggtatatcg acggaatggg gttgaagagt atctggtttg
  2472061 gcaaattttt gaacagagac tggattggtt ttatctggag gatggcgttt atcagtccct
  2472121 ttctccggat gaggagggca ttcttcgcag tcgtatcttt ccggggttat ggctgaaccg
  2472181 accgcaactg ttacaaaata atcttactgc cgttctggaa accctacaag caggattgcg
  2472241 atcgccagaa caccatgcct ttgtgcaagc ctaattttta tcaaccgcga tcgcaatttg
  2472301 aatcccttca atctgtcgca gttcatccat taccgttacc actcgtccat gggacacgct
  2472361 ttcatctgca ttgactaaaa cgagcgatcg cgtagtgttt tgcgcctcct ctacttccat
  2472421 taacgcggta acctcgggga ctaaattctc taagatcact gcattccgat tcacagacac
  2472481 cgaaccatcg gcctcaatag acaccgtaat ttgctgctgg gtttgcggtt gtgatgttaa
  2472541 ggcctccggt aaattgaccg gaagtccttc agaccgtgtt aaataaagac tggacaaaat
  2472601 aaaaaacgcc aaaaccgcaa aaatgacatc aatcatcgga acaagattga tgagtagcgg
  2472661 acgttccggt tcttcaggta aacgcattaa tcagtgaaca gtaaacagtg aacagttatc
  2472721 agtgttttca gttggtagcg tcgggatatg gggagaacaa atgactaatg accaatgact
  2472781 aatgactaat gaccaatgac caatgactaa tgaccaatga ccaatgacta atgaccaatg
  2472841 accaatgact aatgactaat gaccaatgac caatgactaa tgactaatga ctaatgacta
  2472901 atgaccaatg actaatgacc aatgaccaat gaccaatgac caatgaccaa tgactaatga
  2472961 ctaatgacca acaacacctt aatcttccaa ctgcttcaca tccacttcaa tggtttctgc
  2473021 atccacatca atcgtccctg ggggagtctg tcgtttaaac tggttattct ctacagttaa
  2473081 aggttctccg caactgggac agcggacatc gacatcgtta aacccggtaa acgtataatc
  2473141 acagaccgga cattgatctt cgaccaaatt gcgactgacc caccaacgta gcacaaaaat
  2473201 cgcgataaac ggcgcgagga ggaggagaag aaacacaata aaaataccat tgaccaacca
  2473261 tccgaaaccc gctgcactga gtaacataaa caccagtaac acagttaacc aacagccgat
  2473321 ccccgatagg ttaatttggg ctaaacggga aaaattagaa ttcatcgctc ctcctcttga
  2473381 ggccaatcgc catctctctc tatcctaact agatgtgggg ttggtttttt gaggttttct
  2473441 tcggttgttc ccccttgttg atttctcctg atccttgtaa ggcttctgtc aataacccct
  2473501 ctaatcgttg cgctaaagca tctttactaa atttgacgag ggtttcttgt cttaaccatt
  2473561 cgggggagca ttttttgtcc ccggtgtcaa tcccttttaa taattcaata caggcttggg
  2473621 ctaccgcatc cacatctcga taggggacgc gccatcccat gcagccatct tgtaaggggt
  2473681 ccgcagagcc gtctgagtcg ccggagagga cgggaattcc ggtggccatg gcttctaggt
  2473741 acacaatacc gaatccctcc tgagagggca taatataggc atctgcgacg cgataatggt
  2473801 cggggagttc ttcgtcagga acaaaccctg cgaagatgac gcgatcgcgc actcctaaat
  2473861 ctcgggtcag ttgttccaaa cggggtttat catcaccgcg gccaatcact aaatacttca
  2473921 cattgggaaa gattttgaca atctggggta acgcgcgaat ggtgacatcc acccctttat
  2473981 agggatcacc cgaccacaag cgagcaacgg tcatgaggac tttcgcatca cccaattgat
  2474041 atttttcttg gagatactgc ggtttcggcc ctggggtaaa ggtttggcca tccaccacac
  2474101 aagggagaag acgcattttt tgcggagaaa tgtgatttga ttcacataag cgatcgcgac
  2474161 tgtaacgact gacagtccaa attaaacgcg cattgtgtaa cgcccctcgg tcatgctggg
  2474221 gtaaaggata ccagacttct ttcccatggg tggaaacggt atagggaatc ctcaagactg
  2474281 aacataacca ttgaattaaa acggctaatt taatatgacc acacaccacc aactggggac
  2474341 ggtcttgtaa gagagaatgg agtaaggcaa aggttaaatt taaccgaccg atccaagccc
  2474401 aaggggaacg aaaatagcga aaggtgagat agtctcgttc ataagggtta ttcgggatcg
  2474461 gttcatctcg gagaataaac acctctcctc gatatttggg tgactctgtg gcttcattaa
  2474521 gacggcaata ggcttctaga acatttttca cgtaagattg aatccctccc tcttgggaaa
  2474581 aaatttctag aaacacaaag acttgtttac ttttagatga gttagactgc aaaatcgttt
  2474641 tctctccccc aaattgtgtg ttcagttgta gtcaattctg tgaccccctc tcgcaccttg
  2474701 cgttttcctg tctaggaatc acagggttgc gtttctttcc tgattgcccc agacaggctg
  2474761 attaatgccc tactgaggta aaaaaatgaa cacccttggt tggaatcgaa aaacaacacc
  2474821 tgagatgatt ttaccaagag aaacttagag actctcttgt tccaaatact cttctaattc
  2474881 gtgagtgcgc ttttccgtta aatccgctac gcaaaacccg taaatcatgg tcatcatact
  2474941 gcccccatca tactgatgtt gtgcgtagtc acaatcgcga tcgcggaatt cgatccaagc
  2475001 gagttgtgcg ttgattaacc gctgttcttg gggagttcct tgaatggcct cacggagttg
  2475061 ctgatataca gcatttaagc gttcatcggc ttctgctgcg gcttgggcgg cacaatgatt
  2475121 cattgccgct tgagtttctg cgtgatcgca atctagcgtg gactcagaca gcatgaagag
  2475181 ttgtgccagt tgaggagaaa acaggggaac gttttgcgta ggaggggaag cgggttgttc
  2475241 tgtagcgatc gcactccccc cagactgcat cacagaggag tccgaatagc cagaaaatac
  2475301 taccaacatc agggtagcgg taaagagcag gaaatgttta gtcgtcttca taaacttagg
  2475361 caaaataaca agtcaaaaga gccagtttaa tcttaaaatg gcatcgttcg cttcattgtg
  2475421 gtcggagata gcctgaccgc cgcgattaag ctagccaaca ggccgtagga aataagaggt
  2475481 attcgaggaa aaaaagtttc cagatcaact gataaaaacg cgcgatcgcg gcttgctcct
  2475541 ccaagtctaa ctgacgagct tgccaccaga gaagtacaag taaaccacta tggctgagaa
  2475601 caatcaccca agcgtttaaa ggatcaatac ccaccacggc cgccgccatc agtcccaagt
  2475661 aacatagtgt aatgatccca caactgatct gcaaaatggt acgtttcccg agcaaaatcg
  2475721 taaaggtggt aatttgatag cgtttgtccc cttgggtatc cggaacatct ttaaaaattg
  2475781 cgatcgccac ggtaaacaca acaataaaag cactcaacag ccaaataatc gccggaatgc
  2475841 cggtttctaa ccccaacccc tgctgataat gcagaaataa tcccaaattc accaccaccc
  2475901 cacgcacggt aaaaatacat aatgccgcca aaaagggaaa acgctttaaa cgaacggggg
  2475961 gcaaagaata cgccgtcccc aacaccagac taaaactcac cgttgccaac agccatcccc
  2476021 ccaacaacgc cgaactcagc agcgcaagga ctcccgtcac ccccacaagc cagcggcctt
  2476081 gtcgtagcga taacgccccg gaggccaaag ggagatcggg tttattaatg cggtcaatgg
  2476141 ccacatcttc caattgattt aagcccacaa tatagagatt gccacataaa caggcaaacc
  2476201 cagcccccgc taactgccaa agacttgtcc ccgtccaagc tgccggttcg agggctaccg
  2476261 ctaaactata taaggctaaa acacttaaac tcgtcccaat aatcgtgtgg ggacgggaaa
  2476321 acttccaaac attaacgacc caaaaattta accgtttcca gagagttttt gtcaccgagg
  2476381 atggagtccc actcatacct tttgggagaa ttggctgcat tgctccctac aacttatcat
  2476441 caatcaccgc atttgccgtt tttcgccctg ataacggaca tattctgcga caaacgccac
  2476501 taaccccgac gcgagaatta atagcacact caaggcgttt atatcgggtt ttacgcccgt
  2476561 gcgaatgcga ctaaaaattt ccatgggtaa ggtggtggcc cctgtccctg cggtaaaact
  2476621 ggcaatgaga aagtcatcca tgctgaggac aaaggacagg agacacccgg caataatggc
  2476681 gggagagagt tccgggagga ggactttaat aaaggcttgg gtgggggtgg cccctaagtc
  2476741 taaggccgct tcttcgagat ggggatcaag attggttaac cgagatgaca ccacaatggc
  2476801 cacataggcg agacagaaga caatatgcgc tgcgacaatg gtccagagac tgagttgaat
  2476861 gcctaaaacc gctaggaaaa tgagtgtgga gactgcgatc gcaatatccg gtacaatcaa
  2476921 cggcaaatac gaaatgcccc gatataaggt tttaccccga aaattatatt ttgccagtcc
  2476981 gactgccatc attgtcccca ataccgcaga aataacaacg gcagtcacag ccacccctaa
  2477041 actattttcc aatgcccgca aaatgcgccc atcttcccat aatttttgat accactcgag
  2477101 ggtaaaccct tcccaccctg cactatacgc ggattgatta aaactataga cggtcagcac
  2477161 tataatgggc aaatacatat aaaagaacat caagccggta aataacgcct gccaagagac
  2477221 agaccaagga aacggcgatt gttcctcaat ttcagttttt ttcatatcat taatttaagt
  2477281 attcaagcat tattattatg gatcattcgt cgatcacgtt accttatttt gactggattt
  2477341 taaatggact aaaagccggc gatcccgccg tacaaactgc ctttggtcga catattcatt
  2477401 ggggctattg gccacacccc tcgcaagcga caggaacacc ggaagatttt cgtcaagccg
  2477461 cagaacaatt aacccaaaaa gtgtataatg cagcgcaggt gagggatggt caagctattt
  2477521 tagatgtggg gtgcggattt ggaggtgcga tcgccagttt aaatgaaaat tttaccaacc
  2477581 taaaattagt cgggttaaat attgatgaac ggcagttaaa acaagctcgg caaaacgttc
  2477641 accctcaacc tagtaatcag atcgaattta tccaaggcaa tgcctgtgaa ctgccttttc
  2477701 cagatgcgtc gtttgatgtt attttagccg ttgaatgtat ttttcacttt ccagaccggc
  2477761 agcaattttt tcaagaagca ttccgagtct taaaaccagg tggttatttg tctttatctg
  2477821 attttgttcc ccttgatatt gttattccca tcctgcaagg atatcgacaa ttagatgcta
  2477881 cggggtttta tggtcaagtt gatctcaact attctcaaaa agactatcaa aaattagccc
  2477941 aaacagtagg ctttcagccc cattgtgaac aagatattac actcaatact ctacccacct
  2478001 atgattttat ctttgaattg ggcaaaaaaa cgcagcacac cccctttcaa ttgtctgctt
  2478061 tatcacaatc tttattactg tctttagcca gtcgctggca acttataaaa tacatgattc
  2478121 tgtcctataa aaaatagttt tggtgatggg tgattggcat tgggtagcaa ctttaggcgt
  2478181 taaaaacccg gtttctgact aaaatcttgg gatttggctt caaattaaat ggagaaaccg
  2478241 ggtttttgag ttctatcaac ttatatgaaa tccgcttgat taggcttaat aaaaaagtag
  2478301 ggagcgagac gctcccactc cttcatccta tccagcgtgg tagtgcaggc cggcaagccc
  2478361 gctattgata gcgattaacc ggatgtcatc ttaatcatca tcattgtcat cgtcatcatc
  2478421 gacgggagcg tagaacgtgc cttcgacctc aacaatatca tcttggttga gacggtctac
  2478481 ctcaacaatg gtacggggtg gataagggcc atctccccag agttcttctt gaatctggtt
  2478541 gacgatgggg cgatagcgat acatatctgt cacatacacg actaaccgca ccgcatcccg
  2478601 cagggttgca ccttccgatt ctgcaatgag cttcatattc ataaacgctt gtcgcacccg
  2478661 accttctgca tcggggacta acgtattggt ttcggggtca atgccgcgca tccctgcgac
  2478721 aaaaacataa tctccggccc gcgtgcctaa actccaagtg gcagtaggag taatgccgcc
  2478781 ttcgggactc aaggttctca caccgttggg ggagacgtga tcgtctgcca tgacgggggt
  2478841 tgcggtgatc gctagggctg cgatcgccag gcttgaaaaa gcaatcggtt tcatgaactt
  2478901 gattccatca caccaagaga agtatatcct catttattga cacgccaaaa tgggggtttg
  2478961 gtgttggcgt gcagcgttag gttaattgag cttggcaggt ggcggtgaga ggcaggtgaa
  2479021 tgatgaaagt actcccctgt cctaaggtag actctacggt gagactgccg ccatgggttt
  2479081 cagtgacgat ttgatgtgcg atcgccagtc ctaaccctgt tccctcacca actcctttgg
  2479141 tcgtaaacaa acggtcaaaa atgcgcgttc tcacgtcctc actaatccct ttaccgttat
  2479201 cctgaatgcg gatttctacc tgctcttgtt ccggtaaggt ggtcgtttga atggtgattt
  2479261 gttgggggtt tgcttctagt tccgcaaaag aggatttctg agccatttca tcgaacatat
  2479321 cgatcgcatt ggcaaaaata ttcataaata cctgattcaa ttgccccgga aagcattcaa
  2479381 cctcgggaag ttccccgtag gttggcatca cctgaatcgc gggacgatgc tcattggctt
  2479441 tcaggcgata tttcaaaatc agcagtgtgc tttcaatccc ttcatgcaag ttagcacaga
  2479501 ctttgtgttc ggtatctgcg cgggaaaacg tccgcaaact gttactaatg cttttgatgc
  2479561 ggtcagtcgc ccgactcatg gaattgagca gtttgggcaa atcttcgatc acaaacgcta
  2479621 agtcaatgtc ctcggctttc tcaaggacag gggcggcggc atcgggatga tgtttttgat
  2479681 agagttcaat gtattcgagg aggtcttgga tatagtcttt cccattactg atactgccgt
  2479741 tgagaaaatt aatcggatta ttaatttcgt gggcaactcc ggccaccaga tttccgaggg
  2479801 aggccatttt ctcgctttgg ataatctgga gttgcgattg ttgcagcttt tcgagggcaa
  2479861 gctgtaattc ggcagtccga tttttcacct gttcttccaa ctgttcggtt aaaaaataca
  2479921 ggttgaggtg cgttcgtacc cgcgctaaga gttctacttc ccgaaaaggc ttggtgatgt
  2479981 aatccacagc ccccagggaa aatcctttgg caatactttc ggtatccgat aaggcggtta
  2480041 ggaaaataat cggaatattt gcagtgtctg gattagcttt aatgtgctga caggtttcaa
  2480101 aaccatccat gcctggcatc tggatatcca acaagattaa agcggggggc tgtttctgta
  2480161 actgtttcaa ggcgcgctgg ccactggtca cagcagatac actataatgg gccgatgata
  2480221 aggtttcagt aatcacctct agattggcga tcgtatcgtc tactactaag atttcggcat
  2480281 catgcaaacg cttgaacgca ttgcgatcag acatgggttg agtctcctgt caaatggcgg
  2480341 tgcagcaggg tttcgatttc ttcactttga aattgtcggg cgagctttaa caggggttcg
  2480401 gtaaaaggaa tataggcact atcggcttct tggagttgtt ctaagcgcga tcgcaagtcg
  2480461 ttaattttat tcagttccgc taaggctaac aactcttcta aaacctcacg cggcggcaaa
  2480521 acgacggcat ctgtggccag tacatcctgc tttacggtat cctgtggagt ttggtatgtc
  2480581 cactgtaagt ttaagtggtt cgccagcagt tgcaataagt tggctgcgtc tacaggtttc
  2480641 gccagaaaat catccccccc ataactaatt gccatttgct gatcggcttg cgagacagat
  2480701 gcggaagaga cgaggacttt agcgtcttgg agtgcctcgg tattgcgaat ttggtgtaag
  2480761 aattgaaagc catccatgac gggcatggct aaatccgtaa tggttaaatc gggggtttgc
  2480821 tgttgcaaga tttcccagcc ttcttgacca ttttctgctt ctaggatggt gaagcccaac
  2480881 ggtttcagca aattggctaa aacggcacga ttttcccagc gatcgtccac aatcagaagg
  2480941 gtatagcgtt tgtctccttc ataccccgta atgcgttctg tgccatctat cgcttgttgt
  2481001 tcagcccaat cttgcgcgag gggtaaatca accgtaaagg aaaactcact cccttcaccg
  2481061 ggttggcttt tgacttcaat ggtgctgccc atcaattgta caatacgttg actaatggcc
  2481121 agtcctagcc ctgttccttc cgattgcttt ttgcgatcgc ccacttgttc aaaggcttga
  2481181 aacaatttag ccagattctc tggggcaatg ccaacaccgg tatcaataat ttgaaagacc
  2481241 agggaaactt gactgtctgt gatctctaaa acatcaaccc gcagggtaac tgaacccgtg
  2481301 tcggtaaact tgatcgcgtt accgagtaaa ttgattaaca cttggcgcag tcgcttttca
  2481361 tccgcttcaa ttccttcggg taaacgagaa ctcggctgat agataaagtc aaggcctttt
  2481421 tgctcggctt taatgcgaca aatttccacg acactttgca agagggaggg caaatataaa
  2481481 gctgtcgggg cgagttctag tttccgggct tcaattttgg ataagtccaa aacgtcgtta
  2481541 atcaacgtta gcaggtgaga accgctttga taaatgacat caatcccttc ccgttccttg
  2481601 ccagtgagcg tccgtccgag aatttgggcg tagcctaaaa taccattgag gggggtgcgt
  2481661 aattcgtggc tcatattggc caaaaactcg cttttggctt gattggccat atccgctgct
  2481721 gctttagagc gttttaattg ttgttgctca aaggactgca cttgccacaa cacgaccaac
  2481781 attgtcccgg tgaggccaac gacgacgagg gcgattaaat ctagcgggcg taactgtcct
  2481841 tcaatattac tgcgcggaat gactagagca actgaccagt ctgcttcgtt tagcggcacg
  2481901 taggcgacgt attgtttttc cccgtcaacg ttaaacaggt cgagtcctgc ttcttggttc
  2481961 atcagacgtt gcgccacatt ggccaaaccg ggatcatcat agtctaacag gctcggggct
  2482021 ggcttttcga tggtggacat gagttcggcg ttgggatgga caattgcttc ccctttggag
  2482081 ttgagagcaa aggcataact gtcttggccg tactttaagc tgtccaccac ctctttaatt
  2482141 ttctcaatgc caatcacggc attaaccgcg cctatcggct cacctaaggg attttcagcg
  2482201 gtctcttcgc ctgaaaaggt gggaatggca aaaacgacaa tgttcgctcc atccaaactg
  2482261 cgggcgagta aaggatcaga gaggctattg atcccggcca tggcattctg aatatgttcg
  2482321 cgatcgctca gatcaatttt gccattttta tcgggggtat ccgtggtata taagagcata
  2482381 tctgcgtcgg tcatgcccag ataaataaaa tcgggtagcc gtttttcttc gaggcgtaaa
  2482441 tacggctcaa tggtttccca atccatggta cggaaggtgg gattattggc gatcgcagct
  2482501 agttcggctt tatgatctcc aatccaacgg tcgatttcgt tcgccccttg ctgcacttct
  2482561 aaaaaggctt tgtcttgcaa gttttctagc agcaaatttc gtaccgtttg ataactccaa
  2482621 tagctggcga tacaaacaaa gacggctgtt cctcccaaaa tgacccgcgt ccacaaattt
  2482681 ttggttttga agggagttga gtcttgggat gggcttgaga cagactgcga tcgttgcatc
  2482741 catcgcttcc atccactggt tttagagggt tgagaggaag agtaatgggt cataatatct
  2482801 ctccattcag ataataaact ttatttataa aaattaaaag gaatatagta aatcggattt
  2482861 aagttgataa tcaatactat cacactcaaa acagtctagg tttctatgac gattcccatc
  2482921 ataaaaattt ttaaaatacg actttagtct tctgatcgct tactttctca atactccgga
  2482981 caatttttgc aatggggcga tacggtggtg atctagcagt aaatcaatga acagtaatca
  2483041 gcaaagcact gtcactgatg tgtctccgta cttgagaaat agtgagataa acctttaatc
  2483101 ttcagtatta gttctgctcg aacgtatccc tatactgtca aattccccca aaaatgagtt
  2483161 gagtaatgat actcaaaaat attctagcca ttgtcaaaac gtagaccagc ctgcatcagc
  2483221 aatagactta tacggaatcc ggtttaagtt gtagtaaaat agcctaagaa caataaggag
  2483281 aatcagtgtt atgccgagaa aagcctactt agctcctcat ttaagtttag acgctatccg
  2483341 agataaatac caaaaaacgg atgagccagt agaaaaaagg cgatggcaga tactctggaa
  2483401 aattgccttg gggtggactg taaaaaatac cgctatcgca gtaggagtca gctatcaata
  2483461 tgcccataaa gttctcgctc aatataacca agaaggagcg tcaggactca agaacaaacg
  2483521 gaaaaatagg aaaacgcata aaaggggaaa agacccctta ctaaacgagg agcagtttga
  2483581 aagtcttaca gaaagactca aggaaaggcc agcagatgga ggaatctgga caggaccgaa
  2483641 agtagcccgt tggatagaaa aggaaaccgg aagagaaaaa gtgtggaatc aacgggggtg
  2483701 ggattactta aaaaagtgca actactcttg gcaaagaccg agacctaaac atagagaggg
  2483761 agatgcaaaa gcacaagaag aatttaaaag aaatttacca ttaaaagtaa aagagataga
  2483821 gaaacggtat ccggaatcaa aaatagaagt ttattttttt gatgaacata gagtgggatt
  2483881 acaacccatt ttatgtcgag tttgggcgga agtagggagt caacccatag ctctaattaa
  2483941 gccgagatat gaatggctat atgtgtatag ttttgtgaat cctaaaactg gaaaaactta
  2484001 ttggtatttg ttgccgagag tcaatgttaa atggtttaat ttggctttag aaacttttgc
  2484061 gcaagaagtg ggagtgtcac cggataagaa agtgataatc gtgctagata atgccggatg
  2484121 gcatagaagc aaaaaagtga actgtccaga aggaatattt ctagaatttt taccgcctta
  2484181 ttcaccggaa ttacagccag ccgaaaggtt atggaaatta gtcgatgaag ccttagcgaa
  2484241 tcaaaatttt gaaactctgg atgatttaga agataggttg gtagagcgat gttgtgttct
  2484301 ccagacgatg agtcatgaaa tttgcaattt aaccaattat cattggttag actttgcttg
  2484361 attgtttatc gcctatataa accggattcc gtattagaca aatggcgatt tctgattaac
  2484421 cctttgattt tgggtagatc gccgtttgag tctgggaatt cagaatcaag ggaattttcc
  2484481 tacatcaaca acctacaaga aaattccctt gttccagtca catcattaca gaactccaga
  2484541 aagccccgtt aatgtttaat tcgcggctcg ccaatgaata taaggacgat tggcggaaat
  2484601 atccgcatag cggatgttac ggtagccatc cccttgggtt aaatccacat caaattgcat
  2484661 tttgccctca ataaagcgaa aagcgtacat actaaattct tccgaccgag caacccccgt
  2484721 gcaggtacta tattccggtt gtaacggggc ttcgtagact acgcgacggt cttcagactg
  2484781 aacgatttca accggcagtt gagccaccgg actaaaatcg gccacaacgg tatggtcagc
  2484841 ccccccttca aaccccagca taaactccca aacgcctacc gtggccggac agttgccaga
  2484901 gttggcctgc acggtaaaag acacataggg aaggtcaggg gagaaggcat tggacggttg
  2484961 aggagaagga gaggcggaag tacgttggct atcaactaaa cgattacacc ccatcactag
  2485021 gggggtaatt aatcccaaca gagagcaaca gagcaatttt ggtttcatga ctgaattttc
  2485081 tcctgaaagt attttgccga aaaagacgcg atattggttt tgcaaacgat tctgctaaat
  2485141 atcaaaaatt ccaaaaatcc cgtagtgcga ccatcttggt cgctaggggg tcatcttggt
  2485201 cgctagggta tcccaatgaa aacattagac ccttaggact gctgatgaat aacagacaca
  2485261 aaggcttcaa tctgctgaag ttgttggata atttgttgaa tgagggcggg acaaccatca
  2485321 gcatggtgtt gatgaccctg tttttccaat tgtcgggcga ggtcactcaa gggattagcc
  2485381 ccgacattac tacttgaacc tttaatacga tgagctaaac tggtcagagt gtcccaatct
  2485441 tgttgactta acgccgtttg gatgttctgg atatcactat aacttttctc gataaatgca
  2485501 gtgagtaatt tcacctgtat gttgggacgg ccttgggtaa tactatgcaa tcgttgtcta
  2485561 tcaaggggag tatgggcaaa atcaatctca ctgtcttctg tttcgtccgt tgcctcttct
  2485621 tggggttgag ccgattgtcc ccaatggttc aggagggctt ctaatcgatc ctgagagacg
  2485681 ggtttactta aatagtcatc catgccagcg gctaaacatt tttcgcggtc atggggtaag
  2485741 gcatgggcgg ttaaggcaat aatcacgggt tggtgttgag caggctgacg actgcggatg
  2485801 atttgtgttg tggcataacc atccaagacc ggcatttgac agtccatgaa aattaagtca
  2485861 tactcgcgca cttgcaacat ttctaggact tcctctccgt tggaggctaa gtctacccca
  2485921 taccccaata gttgtaattg atggagaatc acttgctgat tcacggcatg atcttcagct
  2485981 aataggatat gaaagtgatt ttgggaccgg gaacaggtgg gggcgaagtg ttccggggga
  2486041 gggagttggt cgagggcgtt ggtaatttgg ctttctcggg cggtgaggag ggcatcaaat
  2486101 aaacgggaag accgcactgg cttcacgaca tagccagaaa tttgttgggc aagccattgc
  2486161 tgcttttcat ctttaccgtc ttctgtgact tccacactat ctgttgcgtg gacactatgt
  2486221 tttagggtcg tcatcagaat aattttggtc ggcagttggg ctacggtttg ataaaattct
  2486281 cggtcttgct gggaggtatt tgctaagaaa acctgttgct caaaaatggc gatatcgtag
  2486341 ggtttatggt gtttggctcg gtgttgtagt ttctgtaaag cggtggcgcg atcgcaggct
  2486401 tgatccaact gcattcccca agcctgggct aaatagcgca cggactgacg gacggtggct
  2486461 gaaggatcaa ccaccaacag gtttgtcccc actaaggcag acgaaacgga cgagggaact
  2486521 gtgttttgtg aaggggcaaa ggggatagta aaccaaaagg tcgcgccttc tcctgcaaca
  2486581 ctgtcaaccc caatgtctcc ccccatgagt tcgaccagtt gtttactaat cactaaccct
  2486641 aaacccgttc ctccatattt acgggtggtg gaggcatcca cttgggaaaa ttcttgaaag
  2486701 agttgggttt ggtcttccgg ggagaggccg atcccggtat cttggactgc aaagcgcaag
  2486761 gtataggggt ctgattcggt ctgcacccgg acgacgactt cccccacttg ggtgaatttg
  2486821 agggcattac tcattaagtt gagcaacact tggcgcagac gatgggggtc cccttggagt
  2486881 tgtcggggaa cgtctcgttc gacgaggagg gctaattcta agcctttctc ttcagcttgg
  2486941 gtagcgagga ggtcgatgac ggcttctagg cagtcttcta ggttaaagtc gagttgttct
```
