## Supplementary material 2 - Genome assembly for "Cultivation and physiological characterization of a desert-derived *Halospirulina* isolate" (part 10 of 14)

```
  2487001 aagtccattt cttgggcttc gagtttggag aagtctaaga tatcgttaat gatggcgagg
  2487061 agatgctcgg cactggtgcg gatggcgtgg gcaaagtcga gttgtttggg ggtgaggtca
  2487121 ctgttgagga ggagattggc catgcctaaa acgccattca tgggggtgcg gatttcgtga
  2487181 ctcatgttgg cgaggaattg ggatttgagt cgggcggttt ctagggcggc ttctcgggcg
  2487241 gcgactaatt cgtctatttt atggctggcg atgacgaggc cgccaatttc gccttctggg
  2487301 gtgtaccacg gatgaatcgc ccaacgacaa tagccggttg ttccgtcggg gtagagaatt
  2487361 cgttcttcgg gatgggagat aatttcccct tgtagggccc gttggtggat ggcaggccaa
  2487421 ggtgtttcgc tgcgatcgca actgggggta aaaatgtcgt agtgagaccg gccgaggagg
  2487481 ttgtcttggt tggtgtagtc ggtgagccat ttctgactat aggcgatgta gcgcatttgc
  2487541 gagtctagca tggccatggc cacgggggcg ttggtgataa tttggcgcag ttgttgtttt
  2487601 tcccgttcgc gggcttgggc ggtggctttt tggggggtga tgtcccgacc ggtgcagtaa
  2487661 attgccccgc cgcgactccg ggtcatgccc caagagagcc attgatacgt cccggttttg
  2487721 ctgcgatagc ggttttcaaa gcggacgtag gtgtcttgtt cgtgttggat gtgttgcagg
  2487781 tgggtttggg tggtagcttg gtcttgggga tggacttttt ccatccaagg ggtactgaga
  2487841 aattcggtgg gggtgtatcc taaaatggcg gtgatggctg ggttgatctg ttgaaagcga
  2487901 ccttgggcat cggcgatcgc taaaatatcg gcggagaggc taaagaagcg attgagggtt
  2487961 tcttcggctt tttggtaatc actggttaag gtggtttggg tttgtaggag tcgcaggaca
  2488021 aggaggagca aaatcactac agccccaatt gctgttacag tgtctagtaa gtacaaaagg
  2488081 gcggttttcc agccagcggt agaccctagg ggagacagca gcaggaaatg ggttagtcta
  2488141 cccgtgatca tgaacagggc gatactgaac aaaaagcggt gcaaaaaggg gtattgaccc
  2488201 tgttgagtgg ctattttgcg ctgatactgc cagaggagaa ggggaaccgt aaaataagcg
  2488261 atcgcaagga tcaaatctgc tcctccctgt aaccccatcc caaggaacga ttgcgaatga
  2488321 cagggaagga cagacaagcc aacccaccat gagaaaaagt caaaataagc cataacacat
  2488381 cagcactaaa aagaagcgaa cataggacga gggtgaagag gcattactca cactgctagg
  2488441 aggctaggct aaaggattag gctagaggac taggagtttt taatgagtct tccctcactt
  2488501 ccttgacaag tccaacgact cgtaggttgt accatcgtgc tgacggagca acggactgag
  2488561 tttagagttg cagggttaaa gaagtatgat gacaacggat tagattgctg tcattatttg
  2488621 atttagacgt tcatatttac caactaattc aaggaatctc taggatcagg acgatacagt
  2488681 gattttcgta tttttattta tagtagctta ctcaattctg gatgagcgtt gaacagcgaa
  2488741 acaattcgct tgactgactg tttaaataac acctagtata atcataaagt tatataattg
  2488801 tttaaagaaa cactttggag tcaagttttc atggccagct ttgattggac aaccgcctta
  2488861 ctcggaggca ttttaatcgg tctgagtgcc accttattac tcgttgccaa cggtcgaatt
  2488921 gcggggatta gcggcatgat caacggtgca atgcgctttt cgggtagtga aagttggcga
  2488981 tgggtctttt tactgggcat ggtaggggga ggggcgattt acgaatacgg tttagccagt
  2489041 gaacccaccc ccccttcgac ttttgctccc gtcctcatga tagttggggg attattagtc
  2489101 ggaattggta cccgcattgg caatgggtgt actagtggcc atggggtgtg cggcctcggt
  2489161 cgtttatctg cgcgatcgct tgtcgctgtt ttaacttttc tggcaaccgc gtttatcact
  2489221 gtctatctcg tccgtcacgt tattggtaat gggtaatggg taattggtct ataagctgtt
  2489281 cgtcatctaa atcacaatat caaaaatccc aaaaatcccg tagtgcgacc atcttggtcg
  2489341 ctacgatatc ccaatttaaa tgtgtgacag cttaactacc tgttccctgt tcccttgttc
  2489401 acaaagaaca aacaacaaag aacaaagaac caacaacaaa caacaaaaaa atgaaatata
  2489461 tcactgcatt aatttccgga attttatttg gtttaggact gggattatcc cagatgatcg
  2489521 accgcgatcg cgtcttagga tttcttgacc tagcaggaac atgggacccc accttactct
  2489581 tcgtcttagg aggagcagtc ggggtgacgg tcatcacctt tcgtttcatc atcggtcgct
  2489641 ctcgtcctct ctggggcgat aaattctacc ttcccaccaa aaaagaccta gacccccgtt
  2489701 tagtcaccgg agcagctatt tttggcatcg ggtggggcat cagtggatat tgtcccggcc
  2489761 ccggattgac cgcattagtc ttaggcattg ccaacccggt tttcttcact atggcttttc
  2489821 tcgtaggctc tttagccgga caatggatat tagatcaatt gcaatccaaa caacaattaa
  2489881 aaacgaacaa ttaatattgt tgttggttgt tggttgttgg ttgttggttg ttggttatta
  2489941 gtttaactat caactcttaa ctatcaactc tcaactgtca aaagcccccg acgatataat
  2490001 tcttgggcat agtccgtcca agttccttcc ccccaatagc gaaaacaact agtttgtaac
  2490061 aacaaattat ataaaagtgc ctgttgataa tcgggagatt tggtgatttc aggattttcc
  2490121 gctaataaag gatcaaattt agcgtgaaac ttagcactca agcgttgcat cggttgtaat
  2490181 accgaatcgt atccctccac ccaactgata tgattcgtcc aagatgcgcc ctcagtgcta
  2490241 aagtgggggt catgctcttg taaatgcgcg atcgtagctt ccaccgtctc cggagtcacc
  2490301 gtatccccca cctgttgcca aattttatgt tgcccgatcg cttgacaaat gggcaaatct
  2490361 gtgcaacgga ctcccgcttg ctctaagagt tccaaatact ccgttccatt catccccaca
  2490421 acactgtcat tctctttaat ctcccaccac acgggagaaa aatcccgagg aaactcattc
  2490481 atcattaccc ctccattttc cccatccgca atttgtgaca ccaaactggg aacagcaacc
  2490541 ccgttaatct cctgttttcc tcgtcccttc gcttcatggt agggttgcat ctgtgcaact
  2490601 aacttcgtat ccgaaccctg tgttttaatc aaggccaaaa tccgaattgt ttccccctga
  2490661 gaattgcgag ccactaactg attgggaata tacttatctt catggtgaag cggagtccca
  2490721 tcttctcgtt ctaccgtatg ttcttgcacc aataaccaac gataaccgca gtcttgcaac
  2490781 gctttaatat actcatacaa cgcatcggga tggttgggga ggtgcatttc cgggggagaa
  2490841 aaccctttca ctcgttttag cgcatcctca ccaaaaatcg cagcaaactg ctgttgccac
  2490901 gcttgcaagt gtaacttaat atccggaatg ggagtcgaag aaaccaccgc atgaccccac
  2490961 attgttccca accattccac atggggataa tattcggggt tacaagtaat ggtcttgagt
  2491021 tttcctaaaa tatcctctcg gttcatctgc tgtaaccccc agagcaaatt tcccgaataa
  2491081 tccaacataa tacgcggatt acatccctgt tgcactaaat cggggatcat ctctcccatc
  2491141 cgggaataac accaagcaaa aggttctgca ttatgattgt ccccctcatc tgggtgtgca
  2491201 aacatatact gtagattatt gatcaattct ccattctccc ctgcgggaat agtgggttgg
  2491261 tgcatatgga gagcgcaggc aaatccagcc gtgatagagt caagattgag attactgtag
  2491321 gggagagcaa cgggatcatt gtgctggaca agagtttgca gttcggtttc tcttcctgca
  2491381 atgggaggaa gttgagtgga ggtttgttga gaggagagcg tttgcatagg gatagttgac
  2491441 ctgttcgtta ttctctcagt gtatgcacaa tcaggcaatt tgtaccaact tgggtcaacc
  2491501 agactttttt gaggatttca cctcaatcta cgagaaaatg ggaaagtgtc gcactattac
  2491561 ttctagatgt cctttgacaa tctttgtaaa ctgctttccg agaaatatcc agctaatttt
  2491621 gccagttggg ttctcaatac cccacaaacc aatgttgagg tgttaaaaac tgaactgagc
  2491681 atcgaaccca tccgtgctga ttatgtcacc tttttaaagt tacagggacg gattttgcat
  2491741 ttagaatttc aaacccagtt gcaatcttct ccaccccttc cgttgcggat gttggactat
  2491801 tgggtgcggt tgtatcgctt gtatcgctta cctattactc aagtcattgt actgttactc
  2491861 ccttccccag caggaacagt gattgaaagc gagtttgtgc tggaaaatac ccgtcacaaa
  2491921 tatcaagtaa ttcgactctg ggaagaaccc ccagacttat ttcttaatga tccggcctta
  2491981 ttacccttag ctcccttaac cgcaaccact caaccagaaa atctcttgca acgagtggtg
  2492041 gagcgagtga atcagcttga agcggacgac aaagctgaaa tctcggcata cacgcaaatt
  2492101 gtagcaggat taaaatatga tcaacagtta gtgagacaat tatttcggga gggtatgatg
  2492161 cgcgaatctg tcatctatca agatattttg caagaaggaa gacaagaagg acgacgtgaa
  2492221 ggaagacaag aaggaagaca agaaggactt caagaaggag agcgatcgct tgttattcgt
  2492281 caactcactc gacgagtggg agaattatct ccagaattgc gtgatcgcat tcacaatctt
  2492341 tccttagaac aattagaaaa tctcggtgag gccttactcg attttcaaac catgtcagac
  2492401 ttagaaagtt ggtttgctca agacagcagg aattaatacc cgattcaggg agttttgtga
  2492461 ggtttgcaga tgactgaagc aacgattaaa cttgaccagt ttctcaaatt gcatggactg
  2492521 gtgcaaacgg gaggagaagc aaaactcctc attcaagcag gagcaatttt agtcaatgga
  2492581 gaaatagaaa cgcgacgcgg ccgcaagtta gtctcgatgg acgaagtcac catagatggg
  2492641 aatacctatg aggtggcatt cgagtagaga tgacacttga atggcactta cttaaaaaga
  2492701 ggaattgcct ctaagggttg tccctgctta tcttttgtcg agagaagagg agactcctgc
  2492761 aacggccagt caatccctaa ttttgcatca ttccagagta aacaccgttc gtgttggggg
  2492821 gcataataat catcggtttt atacagcact tctgccacct ctgagacgac taaaaaccca
  2492881 tgagcaaacc cgacaggaat ccacatttgt gctttattgt ccgcacttaa ataatgtcct
  2492941 gtccattgtc caaaggttgg agaagactga cgcaagtcaa cggccacatc aaaaatttct
  2493001 ccgacgatga ctcgcactaa tttggcttga ggttgctgaa tttggtagtg caaaccccgt
  2493061 aaggtattgt atacagagcg agaatggtta tcctgtacaa aatggggggt gatccccgtc
  2493121 tcttgctcga aggtacgagc attatagctt tccaagaaaa accctcgctc atcttgaaaa
  2493181 actttcggtt caatcaataa aacgtcagga attgcggtgg agtggacttt catggttgag
  2493241 tctgggttat gcaccttgtt actgtaccat agggtctgta cggttcaggc tggacaattt
  2493301 gaactaattt aggagaatat caagataacc tcttgcgttt tgcggatgaa ctatgctgac
  2493361 gaaataccaa attaatgaaa gttcggaaag tcaacttgat gataataata gcctgaaaaa
  2493421 gattttaatg gcggtcggtt atcagaagcg ggtaattgat tttggctgct cgacgggata
  2493481 tttagcgaaa atgctggttg aacggggatg tcgagttacg gggattgaag tgaatgctga
  2493541 agcagcgcag gtggctgaga attattgtga acgggttatt gtggggaatg tggatgattt
  2493601 aaatattgca gaagtctttc cggaggagca atttgaggtt gctatttttg gggatgtttt
  2493661 agaacattta aaagacccca aagcactgtt agaaagaacc cgcagtttac tgattccgac
  2493721 tgggtatgtg gtggcatcta ttcctaatat tgctcatggt gcggtgcgtt tggcgttatt
  2493781 acaaggtcat tttaattata ccagtttagg ggttttagat gaaactcatt tacggttttt
  2493841 tactcgtaaa acgatgcagc agttgttttt agatgcaggt tatgaaattg agtcgattga
  2493901 ttgtacttat ttgccctttt taacaccttc tccgttgttg ccggagtttg atcgtgatca
  2493961 ggttgataaa acggttttaa cggcgttaca acaagcggca gatgttgatg tttttcagtt
  2494021 tattacgacg gcatttccgt tatcaaccca aaaccgtgag ttacgtttac aaaaacagtt
  2494081 agcggagaag aaacaggagt tagatgcggt taaacaggag ttagctgcaa ttaaaagtag
  2494141 taagttttgg aaattaaggg agatttggtt taattttaaa caaaaggtct tttaatttaa
  2494201 attatttaaa taatttaaat agggagcaag atgctcccac tacaatcccc aataattgca
  2494261 gtatcaatta ttaacttaaa actatcaact gtcagaggaa atttatgtaa atatagggag
  2494321 caagatgctc ccactacaat ccccaataat tgcagtatca atgatcagct taaaactatc
  2494381 aactgaaaac actgataact gaaaaagctc accgaagagg agatacattg acacggattt
  2494441 cttggcggtc tacaaaaata acatctgctc gtccattgcc ggtaacatct gcgaaaaaga
  2494501 tgccaatttg agccggttta atgttttcga cccacacttg gggatgatca aaatgggtgc
  2494561 cagttgaggg acgaacgata atatgatctt cggtaatcgc gatcgcatcg gcccgttcat
  2494621 ctccagttac gtcagcaaaa gcggtactca ctgcaccgta aaagggttca tcaagccatg
  2494681 tttcattctc ttgaaaccga gaacctgtcg aacgggcaac cccaatccca gaacgattca
  2494741 ccacaataat atcagcccga ttatcgccgg tcacatcggc cacataggtg ccaatgttgc
  2494801 cgtagtaggg ggtatctttc caagtctcac tgtctcgaaa ccgagtcccc gttgaacggg
  2494861 ccacttgaat cccttgacgg ttcactgcga tcgcatcccc ggtcgcatct cctgtaacat
  2494921 cggcaaaata cgtgccaatc tcaccgtaaa aagaccccgt taaccacccc cgtgacacat
  2494981 caataaaatg gtctatggtg gccggacgca catcaatgac ggtttgattg actaaaatag
  2495041 catcagcccg gccatcccca ctgacatcgc ggaaatccgt cccctctgtc ccgtaatggg
  2495101 gccgagtcaa ccaaggttca aggctaccaa acttggtgcc ttctgaccgc cgcactaaga
  2495161 taccattttc attgaccgcg atcgcatcgg cccgaccatc ggcatccaca tccgcaaaaa
  2495221 atgtcccctt ttccccataa tgcgccgtac tactccatac ctgtagggta ttccattggg
  2495281 cgagtagtaa tcccacgctc acaacggcga cggtaacgac aatgctaaca ctggcaaatc
  2495341 ggatcagtcc catgggtgag ttggcgtgag gaaaaacaag ggcaattgca atattaattt
  2495401 caatgtagca ggattatgag caaagggaaa atttgtctag atcgcggaat ttaaccctct
  2495461 tcgtccccta aggtttcaat taataattcc atgcgttctt ggccttgttg taaaaacgtt
  2495521 tcacaatgac ggagttgttg cactgccact tcaaactggc tgaaaacttc ctctaatggc
  2495581 agttgtcccg tttctaattg ctgaataatg gtttccactt cactcactgc gtcttcgtag
  2495641 ttccaactca tggagatttt gactgagata tcactttaac ggtcagttga cctgatgcca
  2495701 attgtatcgt taattctgcc tcaggcgcga tcgcgctagc atcccggact attgtgccat
  2495761 catcttgttg aaccagcgca tacccccgtt ttaacaccgc attggggtct agggcggcta
  2495821 atttctcctg taataactga cattgataat tcgcttgctg aatgaccttc gcctgttggg
  2495881 ggagggactg caagcggtct tgcaatcgtt gtaaccggtc ttctgcttgg ttgaatcgct
  2495941 gctgtaatgc cccaattaag gcatttttgc gttgggtatg ttctcgatac cgttgtagca
  2496001 tatccggaac agccaactca gcggccgcgg ttggggtatg ggcggccaca tcggccacta
  2496061 aatctgccaa ggtctcatcc cgttgatgcc caatgccagt aatgacgggt cgttgacatt
  2496121 gcgcgatcgc tctcacgacc acttcctcat taaaacagtc taaatcctcg actgcccctc
  2496181 ccccacgggc caaaatcact aactctgcgc gattatcttg ttctactcgg gcaaaagcgt
  2496241 cggcaatgga cgcaggggcc attgggcctt ggacaatggc cggtgaaaag agtaaatgta
  2496301 accccggatg tcggcgactc agagtgcgtt gaatatcccc ccatgcggcc gctgtggccg
  2496361 aggaaatgac cgcaatggtt tgcggatggg agggaagcgg ccgttttctc gcgtcagcaa
  2496421 ataacccttc tgcgtctaag cgcgatcgca actgctgata gcgtaacgcc tttaaccctt
  2496481 cccccgctgg cagaacttga tacgcttgta actggtattc tccccgcttt gcatagagtc
  2496541 gcaccgaccc caacaaaatc acctgttccc ctttttgcgg gatttgtact aatttttccc
  2496601 gtaaattccg ccaaaccacg caacgaatac tcgccgtccc ctgtaaatcg gtcagcgtga
  2496661 aaaagaggcc actcgggtgt tgtttcgcac tggttacttc ccccacaacc cagagttgct
  2496721 gcaactgcac gtcatcctcc aatagtgttt tgatatattg cgtgagtcct tgcaccgaaa
  2496781 tcgcgtcaat ggtattttgt gccatcacca agtttctccg tctcttgtct tcttctcacc
  2496841 cccctcaaaa tttttctaac tcatcctcga gaaagggcat gattcagata tacaataatg
  2496901 gttagaatag aggggctacc agtcctagag ttgttgcttt tggagcaaaa gtaaaccttg
  2496961 ataccctagt ctgtagagag gagcaactaa tttttgccaa gcctaggctg ttttggagaa
  2497021 tgtttcaccc tgattgagag ggactctttt cacgaatgac cctacgggag taggatgaaa
  2497081 ttattttccc ctgcttacta agattatggg gaaatcagga tactcaagag ctacccaatt
  2497141 gagattaaaa caaattttag aattgtgact tgcttctcta tattgctcct aaagtgtgat
  2497201 gcaatttctc aataatcaaa cagaaaattg ccaaatcagc ccgagaaatg gtatggagtc
  2497261 ctcagcccaa acgcggaact ctattttaat tgtcgaggat aatcccaata atatcggggt
  2497321 acttttcaat ttattagtcg aagaagggtt tcaagttcga gtggcacggg atggcgaaag
  2497381 ttgcttagat aaagtcaact atgatccgcc ggatttaatt ttattagatg tcatgatgcc
  2497441 cggcatggat ggttttgaaa cctgcgctcg tctcaaagca cattcggaat ggtcagccat
  2497501 tccggtgatt tttatgactg ccctttctga aacggtggat aaattgcgag gactccattt
  2497561 aggggctgtc gattacatca cgaaaccctt tgaacagcaa gaaattttag cgcgcgtccg
  2497621 gctacattta caattataca atctgacaag gcgactgaaa caagaaattg gcgatcgcac
  2497681 cgctgcccaa accgcactca aagaactcaa ccaagaactc gaaaatcgta tcgcggaacg
  2497741 aactgcgacg ttagaaaaaa cggttcttga cttgcaaaaa gcccatcaaa ccctattagc
  2497801 ccgagaacga gaactgcaac acaatgccct ccatgatagc ctaaccggac tccccaatcg
  2497861 gtcttggtta ctgactcgtc tcaatgcgtt aatcgaaacc actcacaaaa attcccccta
  2497921 tctctatgcc atcctgttta ttgacttaga ccggtttaag gtactcaatg acagcttagg
  2497981 acatttagtg ggggatgaac ttctcaaaca agtcacccaa cgcttacaaa cttgccttcc
  2498041 ccataacgcc accttagccc gttggggggg ggatgaattt attgtcttac tcgaaaatat
  2498101 tagcagtgaa gccgttgcga tcgcaacagc caatgccatt ctcgaacgca tcaaaacccc
  2498161 gtttcaactc cgaacctatc aaattcacac tggggcaagt attggcatca cttcgagtat
  2498221 tcacggatat caacaaccgc aagctgtcct ccgcgatgcc gatgtcgcca tgtatcacgc
  2498281 caaacacgct ggacgggggt gttacgtcgt ccttacccca gaaatgcagc gtttagccta
  2498341 tgcccgtctt cagttagaaa acgaactccg tcaagggtta acccggcaag aattcgccct
  2498401 gcactatcag ccaattgtgt ccctttcaac gggagaatta tacggctttg aagccctgat
  2498461 tcgctggtat catccccaac gggggttagt ctctccaata gactttattc ccattgcaga
  2498521 ggaaacggga ttaattcatg atttaggact ctgggtatta gaagaagcca ttacacaact
  2498581 gcaacaatgg tatcgtctac atcctgctaa tgaaaactta gtgatgagta ttaatttatc
  2498641 gcccttacaa ctcatgcagg atggtttagt cgaacagtta gagcatcttt tccaaaaaac
  2498701 tggggttaat gggcaaaata taaaattaga agtgactgaa agttgtttac tcgaagccgg
  2498761 atcatcagaa actcgtgtgt tagaacggat taaagccaca ggaatgcaaa tttgtattga
  2498821 tgatttcggg acgggatatt ctgcgtttag tcgcttacat gaatttccgg ttgatacatt
  2498881 aaaaattgat aaatcgttta ttcgacgttt acaggacgat cagcgtagcg gcccaaccat
  2498941 ccaaaccatt atcacgttag cccacggttt acaaatggat gcgatcgcag aaggaattga
  2499001 aaccccagaa gaacgacaaa aattacaaga tatgggctgt gaatggggtc aaggctattt
  2499061 atttgcacct ccattaaatt gtgatcaagc gagtgagtgg gtttttaatt agtttgttgt
  2499121 ttgttgtttg ttcttggttc ttggttcttg gttctttgtt caatcccccc atcacccatc
  2499181 acccatcccc aaaaaaaagt gtaggactta taaaaagacc cacactgaaa tcatttgaat
  2499241 caattgaact ttatcagcaa gaaaccgcca ataaacggtc ccctatggga ttgtccccaa
  2499301 gggaattgac ggcatttgtg ataagcaatc ggagggtgat attaaattag gagatattaa
  2499361 accatcaggc tgttacaaat tttacgaaac tcacatcatt tgcccccgat cttcccgatt
  2499421 ctgcctatct tctcgctccg acactatagg cttccatcgg ttctttaata aagcgaatat
  2499481 aaaaatgctt aaacgtcgat cgcaaaattc gaggaacgcc aaaatcaatg ggatacaagg
  2499541 cttcagggag tttccagtca gacacttgga ggttacgggg atggagtaac gggaacacta
  2499601 aactctccca ttgaggagca atctttaaac ggttagctgc ggcagcggtt ggcacgaatt
  2499661 cgggatcaac cttgaggata tctaaaacgg ccatatccaa cgcaaaaaca ttctcagaag
  2499721 cccctagcag ccccaaaaag cgcggttctc cgccactcgg ccccattccc tcatgagcca
  2499781 taatcccgtc tataatcgtt aaattgggct gaatagcgtt cgccgtctcc accagcatct
  2499841 ccccaaagcg gtgggcatct ttccccgctt ctaaatgcca ccatgccttc attttccccg
  2499901 gcacacagcc aaaaagattt tttaccccca aagtcatggt taactgagaa tgggatttca
  2499961 ctttcgggag attaatcacc acatctgcct tcattgcttc cttagaaagt cgcaagtgat
  2500021 taaaattatc actggtcacc gcatagcgat cgccgtgaaa ttccacaatc ggtaaattat
  2500081 actgttcaca aaacggcaaa tagccgttat ttttcgccac ccctctggca ctcccgaacg
  2500141 ctggactatc tcctaaaaac ggctctcctc ctgcgtcttg gactaattgg gcgacacaac
  2500201 aaaccaattc tggccgggta atacattctc cttgggggcg actgcctgtg agaagattgg
  2500261 gtttgagtaa aacgcgatcg cctggtttca caaacgcctc tattcctccc aacggttgca
  2500321 acacctccca cagcgactga cgaagctggg gtaagtcgta acggtcggca cggtttaaac
  2500381 taacgatagt catagaactt cggaataaat gcttttgttc tatagtatgg caagaagaag
  2500441 cagtggacag ttgagcgtgg acagtggata agctgtttat cctctaactc ccaagattaa
  2500501 gaatctcaga aatcccgtag tgcgaccatc ttggtcgcta aggtatctta atttcagaca
  2500561 gtggacagtt gagaatggac agtggataag ctgtttatcc tctaactccc aagattaaga
  2500621 atctcagaaa tcccgtagtg cgaccatctt ggtcgctaag gtatcttaat ttcagacagt
  2500681 ggacagttga gaatggacag tggataagct gtttatcctc taactcccaa gattaagaat
  2500741 ctcagaaatc ccgtagtgcg accatcttgg tcgctaaggt atcttaattt cagacagtgg
  2500801 acagttgaga atggacagtg gataagctgt ttatcctcta actcccaaga ttaagaatct
  2500861 cagaaatccc gtagtgcgac catcttggtc gctaaggtat cttaatttca gacagtggac
  2500921 agttgagcgt ggacagtgga taagctgttt atcctctaac tcccaagatt gagaatccca
  2500981 gaaattccgt agtgcgacca tcttggtcgc taaggtatct taatttcaga cagtggacag
  2501041 ttgagcgtgg acagtggata agctgtttat cctctaactc ccaagattga gaatcccaga
  2501101 aattccgtag tgcgaccatc ttggtcgcta aggtatctta atttcagaca gtggacagtt
  2501161 gagcgtggac agtggataag ctgtttatcc tctaactccc aagattaaga atctcagaaa
  2501221 tcccgtagtg cgaccatctt ggtcgctaag gtatcttaat ttcagacagt ggacagttga
  2501281 gcgtggacag tggataagct gtttatcctc taacccccaa gattaagaat cccagaaatc
  2501341 ccgtagtgcg accatcttgg tcgctaaggt atcttaattt cagacagtgg acagttgaga
  2501401 atggacagtg gataagctgt ttatcctcta actcccaaga ttgagaatcc cagaaattcc
  2501461 gtagtgcgac catcttggtc gctaaggtat cttaatttca gacagtggac agttgagcgt
  2501521 ggacagtgga taagctgttt atcctctaac ccccaagatt aagaatccca gaaatcccgt
  2501581 agtgcgacca tcttggtcgc taaggtatct taatttcaga cagtggacag ttgagcgtgg
  2501641 acagtggata agctgtttat cctctaaccc ccaagattaa gaatcccaga aatcccgtag
  2501701 tgcgaccatc ttggtcgcta aggtatctta atttcagaca gtggacagtt gagaatggac
  2501761 agtggataag ctgtttatcc tctaactccc aagattaaga atctcagaaa ttccgtagtg
  2501821 cgaccatctt ggtcgctaag gtatcttaat ttcagacagt ggacagttga gaatggacag
  2501881 tggataagct gtttatcctc taactcccaa gattaagaat ctcagaaatt ccgtagtgcg
  2501941 accatcttgg tcgctaaggt atcttaattg aaaacagttg acagttgaga attgaataac
  2502001 ccattaccca ttaccaaaac ccaattcaac accatgccag attttcaatt ttcctgtcca
  2502061 attcccatcg acaaatatcc tcatgtttta atggcccatg ggggtggcgg aaagttgatg
  2502121 cagcaactca ttcaacaaat gtttcttccg gcctttggga atagcggcag gccaaacaca
  2502181 ctacaacatg attcggcgtt attgaaaatt cccacagagt taattgcctt tacgacagat
  2502241 tcttatgtca ttcacccgtt atttttccca gggggagata ttgggtctat ggccgtgtat
  2502301 ggcacagtga atgatttggc catgagtgga gcccggccat cttatctcag tgtcagtttt
  2502361 attttagaag aggggctacc catgaaaacc ctctggaatg tagtgcagtc tatgcgacgg
  2502421 gccgccatgg aagtaggggt acaaattgtg accggtgaca cgaaggtggt ggataaaggg
  2502481 aaaggggatg gcatttttat taatactgct ggagtaggga ttgtggaata tccttatgcg
  2502541 atcgcccccc aatccatccg cccaggggat gttattttat taaatggcga tattggccgc
  2502601 cacggtattg ccattatggc cacgcgggaa gggttggagt ttgaaaccac gattaaaagt
  2502661 gattcagccc cggtgtctaa tgtagtttta gagttattga aagcgggtgt caccactcac
  2502721 tgtctgcggg acttaacccg tggggggtta gccagcgcgt taaatgaaat tgctcaagcg
  2502781 tcaggcatgg ccatacaagt ggatgaaggg ttaattcccg tccgagaaga tgtgcgcggg
  2502841 gcctgtgaaa ttttaggctt tgatcccctt tatgtggcca atgaagggcg gtttattgcc
  2502901 tttgtccccc aagggaaagt ggagaaggcc ttggcaattt tgcgatcgca caacagtgag
  2502961 gcgtgcggca ttggtagcgt cattggccgc agtaaccgta atatgggctt agtcaccctg
  2503021 caaagtcaaa tcggggctaa tcgtatttta gacttattga gtggcgaaca actcccccgc
  2503081 atttgttagc ttaattccga aaagcccaca ctataccatc aggttagtgc gggagatatc
  2503141 acacgactgc aattcttgga tgttgtcggg ggagcatcgt cctgagagag ccgccgcgtt
  2503201 agtctgccgg gccaagaaag caccagcaga ccgcgactcg tctggaatta gccacctccc
  2503261 atcagtgctt gggcaagtcc gatgtagagg gggattccca cagcaatcgc aatgggggtg
  2503321 ccgagggctg tggaggagcc gatgtaggca gaaggattag ccgacgggat gccggcgcgt
  2503381 aaagtgggcg gccctgagat gtctgaattg gaggcggcga tgacagccaa aatcacgaca
  2503441 ccgccagggc tgaatcccgt catgatatgg gcaacatagc caagaccaaa gccaatgaga
  2503501 ccatgcagca gcggggcgat aaaggcatag acggcgtacc actgggccac cttgcgtagt
  2503561 tcgccgattc ttgaccaagc ctccataccc atgaccagca tcaggatcga aagcagaccg
  2503621 cggaagaggg gatcgtagaa gctctcaaat acactttccg gctgggttag taagcctaga
  2503681 gcgatgccga gcagcagtgc tgatagggca taaccttgga ggctttcttt cacaatcggc
  2503741 catatctcga cccgcttacc ttgctgctcg cgatactcct gcctagtggt gggatactcc
  2503801 tgctcgctgg gatacccgcc tgcagcaact ggccgcttgc tgagagactc ctgcttgctg
  2503861 agagcctcct gcttggactt ttgcttgctg gtataaatgc tggccaagac gatcgcagtc
  2503921 acgagtgctg ggatatccat gaagggatag agtgcggggg accaagcctc gtatgacatg
  2503981 ccttgcgctt ctaatgttga tatggcggcg gcaagggtcg agccactcac ggcaccgaat
  2504041 aaacccccgg tcgcaatggc atcgacggtt ttgatgttcg gcagcttggc cagcgtgttg
  2504101 cgcgcgatga acacgataag aatcccgact accaccgaga acgccgcggg caacagcatt
  2504161 tccgccagat tggcctcgcg aatcgaaatg ccgccctcca agccgacagt caggagcagc
  2504221 ataaagacga tccacttata gatcgcatct ggaatttgca gtccgctacc gagggcggct
  2504281 acgaccacac cacccagcag aaacccgagt gtcggggact gtaactgcgc cacaaagcgc
  2504341 gtcaaaaaat cggacaaaaa atccactttg tcattcctcc ttaatcatat cttaggggtc
  2504401 aggacggcag ataatagatc aatatctatt aaaatccaaa tctgtatgtg cttaagtcta
  2504461 tgcgtttcag tttatcttaa aatctgcaca aatttgcgat tgctgtacat ggatttgcta
  2504521 agtaatgtca aatccaaatc ataagttttc cttttatgtt cagaaacccc gtatatctcg
  2504581 ggtcaatggc aattgcgatc gcagcatttt ctcgaatcga agtgggatga ctctaccagt
  2504641 ggacagcaaa tggcagaccc cttctagcac tccttgcact ctgatcgtga atggtggtca
  2504701 tcacatcaaa agaataagtg ttgtttataa aatgcttcca ctaatctgag tcaatagagg
  2504761 gtagtggatt cgtcgctctt tgccataaac ttaaaaatat ggtttaaggc aaaaccatag
  2504821 agtattgcct tgaattatca tcacagaatg cgttaagagg taacccacat gacccagcaa
  2504881 gctagcaagc tcgtcatcgt cacggaaaag ttgttgctga aaaagatcgc caagatcatc
  2504941 gacgaagccg gggctaccgg ttatacagtg gtggctgctg gaggtaaagg cagtcgcaat
  2505001 gtgcgctcgt cgggacaacc caccgttggc gactccttct cgaatataaa attcgaggta
  2505061 cttaccccca atcgggatat ggccttgaag atttccgatg aggtcgccgc gcagtttttc
  2505121 gaagattatt cgggcattac ctatctctgt gacgcggagg tactgcacgc gcacaagttc
  2505181 taactgatat gatatccggt taatcgctat caatagcggg cttgccggcc tgcattacca
  2505241 cgctggatag gattaaggag tgggagcgtc tcgctccctg cttttttatt aagcataatc
  2505301 aagcggattt catattaaac cccaagcaat tctcattttg gccaaaagcg gtctagaaaa
  2505361 tcccttacat tggacgttag atgtaatgtt caaagaggag gacgggagaa gcaatgagca
  2505421 aaattcaagc tctttacttg gatggaaaag acaacaaaat tgcggtctat gaacaggaaa
  2505481 agttacggat tagcacctat accgtcgaaa ttttgttaaa acccgaagga ctgcccgatc
  2505541 aagcctggaa aggaattatc ggcaaacccg gacgcaactt taatatttgg ttacgccaaa
  2505601 atcgctctat tcaccactgt ttccatactg aaaagagcga tcgcaccgcc gttgcagata
  2505661 cccaagcggg taagatcgcg ctagatcaat ggaatcatgt ggccattagc aatgatggtc
  2505721 agattgccaa gacctatatt aacggcaaac tgcaacaaac cggcctcgtg gaaagtcccc
  2505781 tcctcgttga tgccaccccc ctctacatgg ggtgtaattt ggataccggg gtgaatcact
  2505841 acttcaaagg gatgttgagt gaagtccgca tctggaatat cgtccgtact gctgaggaaa
  2505901 ttgaagcgca tctcctcaaa cgcttaacgg ggcaagaagc gggtttagtc gcctattatc
  2505961 ccttagatga ggggactggg acagaaatta gcgatcgcgt agcgtctccc gaggagaatc
  2506021 gcactggccg cggcctatca ggtatcattc atgggactcc tcactggaga gagtcagaac
  2506081 ttacccttct cggtgatgtt ccagcagtga tgatggaagt taacccagtg aggattgacg
  2506141 aaccccaaca agagtcgatg ggtttcgtca tgttggagac agaactcccc cgtttagaaa
  2506201 atatcagtgg cccggatgag tccgatggga gttctggggt ggagtccttg ggagtccaga
  2506261 atccggtagt cgagactgtc cccccaaccc cccaagtgga aatcactgat ctggtctatc
  2506321 ggggcaaggt gaagcgagtt caagcggacg aatacgtgga gattaccaat cagggtaagg
  2506381 cttcggctga tatttctggg tggaaggtgt tttctgaggt aggacgcagt gacagtttta
  2506441 tttttcccca aggaacaatt ttagctcctg gtcaaaaggt gcgggtctat actaatgaaa
  2506501 tccatcccga aacgggagga tttagtttta gtagtggggt ttccatttgg aaggattccg
  2506561 gggatgaagc gagactcttg gatgttcaag gcaattgggt gtcgggatta gcatacgatc
  2506621 aggatggcaa ttttactcaa acgaaaaccc ctcaataatt gttggggagt ttagctatcc
  2506681 tgtcataaca aagccgttta aaaacagtca tggtgatcgc acttaataga tattcgcacg
  2506741 catcccggtc ttgggggtcg tgggtgactt gctcaaacca tccttgtagg gtttcgggtt
  2506801 cgatatccag taaccattgg tcgggagagg tcagatagtt gtcctgaaat tctgggaaaa
  2506861 cgcgctggac aatttgccgt ttcatgggat tgtaaattgt gggttctgta gcgtgggatt
  2506921 tgtggcgatc gcaatattca acaggtagcc aaggtttggc catttcccgg ataatcgtct
  2506981 tattccagaa cagcgtagcg tgatgttggg ggggaatggc tgcgagatat tccactaaac
  2507041 gatggtctaa aaacgggacg cgcgcttcta aactttgact catagaactc cggtcttcgt
  2507101 gccagagatt atagttttgc agggaataaa cccccattaa catttctttt tgaaagggag
  2507161 tgcaaccagg agggtaagat tttaaagtgt agtcgaagag aaacgaccca tcctctaacc
  2507221 ccgtcggttc tcgcagttgt aacaagtatt gttctctctc ggtgagttct gcaaggtagt
  2507281 cctgccaagt gtgagtgcct ttatcatcgg ccctagagta ccccccggca aattcatcgg
  2507341 ccccttgtcc taacagcata acttttaaat cgggcatttg ggttttggcg tagcgataga
  2507401 gttcgtgttt atacacccac tctaagttta atctaggcag atccattaag ccgataaaat
  2507461 aggtcaaggt gtctagggaa aagtccagtt gttcgaggaa ttgtttgtaa tcaattgtga
  2507521 ggggatgcaa gggcaaattg aattgttggc aaagctgcca ggcggcggca aaatcgccgt
  2507581 tttcccttgt atcattatcg cagagactga agcagtgtaa gtcaggctgt aactgacgag
  2507641 caacggcaac gacaacacca gagtccagtc caccgcttaa acttgctccc acggggacat
  2507701 cactcatcag tcgcttgtag acgctatcga cgaataattc tcggtattcg tggatgtaat
  2507761 ctttggaggt gcgggaatcg gagacgggtt cagtgatgag ataatcggct aaattccagt
  2507821 agcattgcgg ggttgcagtg ggggtatggc ggttgaatac aaggtaatgg cctcccgcaa
  2507881 gacgctgaat gttgctgaca taggaggtgg tgtcgctgag gttcgtgagg tcttgaaatt
  2507941 gtggctcacg gggggtttgg ggatggggga gaagggcagc taaggtggag gcaaagagga
  2508001 gttgtgagcc aacttgggtg taatataggg gtttgatgcc caagcgatcg cgggctaaaa
  2508061 aaagttgttg tttgtgagta tcccacagcg cgatcgcaaa catcccgttg agcagaggaa
  2508121 ggagtttggg accaagttct tcgtacaggt gcaggataat ttctgcatca gacagggtgc
  2508181 ggaataggtg gggttctcgg aggtgcgagc gcaattcacg atgattataa atttctccat
  2508241 tcaccaccac aaaaatagtc tgattttcat tccaaatggg ttggcttcct cctgcgagat
  2508301 caataatgga gagacggcga taaattagtc tgaggggtgg tacattaaca atctgttcct
  2508361 catcagggcc acgacgtact aaggggtttc ccatctgagt gagatacccc ctatcttgct
  2508421 cccaagggca attattttga aaatccagaa atccggcaaa tccacacata agttcagtct
  2508481 ttcagaatga atgaattcta acggaaaata accctgtgat ttgccatgac aactcaccaa
  2508541 tcgaagctca gatcaagata cagaatcagg atcgaccccc aattctaaaa gacgttctcg
  2508601 tagctgttcc ccacaaacct taacattcaa actttaatgc aaggtgtaga atactggggt
  2508661 atcgataacc attcattgta gaaagagagg cagaaatggg agagcggtct agtcaaagct
  2508721 ccagagatac ggggtctaaa tccgatacca aatcggcaga tcgtcaggct caacgtcagg
  2508781 ctcaacgtca ggctcaacgt caggctcaac gtcaggctca acgtcaggct caacgtcaga
  2508841 cttccttaga tcggcggatt gctacggcac gcatcgatcg cggaatgcca cccaagcctt
  2508901 aatcctacaa ctattgtaca gtcgggagaa agaaaaaatg ggagaacggt ctagtaaaac
  2508961 ctccagagat actcgttcta agtcggatag taagtcggca gaccgtcagg ctcaacgtca
  2509021 gacttcctta gaccgacggc tggctacggc acgcattgat cgggttcttc cacccaaacc
  2509081 ttaattaaga tatgtggggt agaggcaatt cctgaattgc ctctacaggt tcagtctaga
  2509141 cgattcagtt ggcattaaat tggataaggg agcgagactc aagatgggag aacggtcgag
  2509201 cagaaagagc gatatgcgct caacagatac aaagtcggca gaccgtcagg ctcaacgccg
  2509261 gacttcctta gaccgacgtt tggctacgac acgcctgagc agacaagaac aaggtttcca
  2509321 aaccctccaa gaaagacccc tctctcccac ccgtacccaa ggcacagtga tacatcctca
  2509381 actagaaatt agtcaacccc aagaccagga tgaacaggaa gccgaagcgg tgggtcgtca
  2509441 ggtggttcaa tccctccata ctgctcccca gtccgcacaa cgcagcgcag acctagaggc
  2509501 cgcagactgg gaaaaaaccg atttggctac agcaccgata cagcgtgtcc aaaagcaggc
  2509561 cgaggaaggg ggaacaatgg cttctccgga cgttgaagag gcaattaatg caaaaatcgg
  2509621 tacaggacat ccccttccca caaacatccg aggcaagatg gagtcggcgt ttggacaaga
  2509681 ttttagtgct gtgcaggttc ataccgactc ggaggctcag gcattaaatg aagcggtgag
  2509741 tgcgaaggcg tttactacgg gacaggatat tttctttaat gaggggacgt ttgacccagg
  2509801 gagtctgcaa ggtcaagagt tactagccca tgagttgacc catgtggttc aacagacagg
  2509861 ttagtgcagt aatcagtaat cagtaaacag ttatcagtaa ttagtaagct gttcctcatc
  2509921 taatatgaca tccggttaat cgctataaat agcgggcttg ccggctcgaa ctaccacact
  2509981 ggataggatt aagaagtggg agcgtctcgc tcccggcttt tttattaagc ataatcaagc
  2510041 ggatttcatc taaattaaaa tataaagaat ctcaaaaatt ctgtagtgcg accatcttgg
  2510101 tcgctacggt atcccaattt aaatgcgtga cagcttaaac agtaatcagg ttttttggcg
  2510161 attgttctct caaacgtttt cctgtaatgc aataactatg caaactgctt tcaattcccc
  2510221 ttggctactc caaaatacga acgctttgcg ccatgatctt gagcgaattc gccactatct
  2510281 tgaaaatcct tcagatgtac cgcttcggca acctcacgct ttttctccgt cctatccgtt
  2510341 agatattctc tgtcaacgct tcgggctttc tgcttttgaa cgagatgtgc tgctgttatg
  2510401 cttaggatat gagattgagc cagtgtttgc tcgcttattt gcggaaggcc atcaggaggc
  2510461 tcagaaagat tatcccaccc ttgctttctg tcttgctgtt ctacctgaag ccagttggtc
  2510521 tattctttct aaccagtctc ctctgcatga gtggcaattg attgaattgt ctgccagtta
  2510581 tcctgtttct acgtctccta ttggtattga taagcgcgtt ctctgttatc tcttgggaga
  2510641 agcgtctgat gatgaggagt tacaggggat tgtccgttcg cttcctagcg cgatcgcatc
  2510701 tattttactc tctcctgctc aagaacaaat ggttgaggcg ttggtgatga atttttctca
  2510761 acctaacccc tcgttttctc tgttgcaact atcgggaggg gagttaggga gtaaatatcg
  2510821 catcgcctta gaggtcgcca accgtctcgg ttatacctta caaatgatgt cagcagagtc
  2510881 tctcccttcc catcctgcgg atgtcctgaa actgaaaaaa cgctgggaac gagaagcctt
  2510941 gttaaatcat tatctcctgt tactcgattg tggcgatcgc ataaccgcga ctccagacac
  2511001 tgagtccaaa ctttcctcta gcgtctctct ctttgtggaa aatctccaaa ccccagtcct
  2511061 gttaagtagt cgagaacgac tgcaaacgca actgcattcg ctctatccct ttgacgttcc
  2511121 ctccctcact ccccaagagc aaaaggctat ctggtcaacc tctctccatt cttctgaaaa
  2511181 tgaccagaag ggacagatcg atcaactcac ggctcaattt aacctcaatg cctcgtcgat
  2511241 tcaagcggcc agccagcaat acaaaatggc tacctctctc tcggactctc agcaacccca
  2511301 gtctgatctc ctctgggact tctgccgcag tcaagcgcgt ccccgtctcg atgacttggc
  2511361 tcaacgctta aactgtattg ccacttggga ggatttagtt ctccctgaac aacaacggca
  2511421 aatcctagag gatattgtcc tgcacctgaa acatcgcact caagtttatc aaaactgggg
  2511481 ctttgctggg aaaagcgatc gcggtttagg cattagcgca ctcttctatg gggaaagtgg
  2511541 tacgggaaaa actatggccg cggaggttct cgccaactta ttccacctcg atctttatcg
  2511601 catcgatctc tcgtcagtgg tgagtaaata tattggggaa accgagaaaa aactgcgccg
  2511661 gatttttgat gcagcagaaa ccgggggagc cgtgttactc ttcgatgaag cggatgccat
  2511721 ctttggcaaa cgcacggaag tgaaagacag tcacgaccgc tacgcgaatg tggaaattag
  2511781 ttatctcctc cagcgcatgg aagcttatcg aggcctggca attctcacct ctaaccgcaa
  2511841 agaagacctc gatgtggcct ttgtgcgacg cattcgcttt atggtgacgt tccctttccc
  2511901 agacccggcc tcccgcagcg aaatttggcg acgcatcttt ccggcgcaaa cgcccactca
  2511961 aggactcgac taccggaaac tcggccaact gaaaattccg ggagggaata tccgcaatat
  2512021 tgccatgaat gccgcctttt tagcagcaga tgcccaagca cccgtgatga tgaaacatat
  2512081 tctgcaagga gcgcaacggg aatatctcaa gctgaaacga ttgttaactg atgaagaaac
  2512141 aagaggttgg gaggaggttt tgtaacagtg atcagtgatc agttatcagt aagctgttcg
  2512201 gcatctaaac tgtgttatta acagttaact agagtcctat gaacctcttt cctgttccct
  2512261 gttccctatc cacatatacc aatttaaatg cgtgacagct tcatcagttg tcaaaatatt
  2512321 aacttttatt ttgatagaca atacattact ttaaaaaagt aaacataata acatggaaaa
  2512381 gactcagcgt ttactctaag tcatcaagcc aatttgatct tattcaattg ttgcatttta
  2512441 ttaagtgaat tatttgttat ttctggattg atctattctg aggcaaggcg ttcctgattt
  2512501 tcgctttatt cgctgagaat tcttaaaaaa atataatttt acctagtgag aattttcctt
  2512561 atgctcgatc atgttctcac cttccttaaa gatcaactca acagttatct cagagttaaa
  2512621 actggggtac aggggtttga ggttgtcttt gttcaggaac gcaaccctag agaaatcacc
  2512681 ctacctaaag aagctctctc tgcgttgctg gtcaaaattg aagaagaacg aacttttcgc
  2512741 tctggggcta gtcctcaaaa ggatattaat tcttcgtctt ttaatcaaac agtgcagcct
  2512801 tatttatatt taaatattta tgttctgttt ttagctaatt ttagcaatta tagccagtgt
  2512861 ttaaagctct tatctcttat tattgcattt tttcatagtc atcgcttatt tacctcccaa
  2512921 aattctcctt ccctccatcc cgaaattgaa aaactaaccc ttgagttggt taatcttcat
  2512981 tttgaagaac agaaagatat ttggagttta ttaggtaatc cttatttacc ttctgttctt
  2513041 tataaagtta ggatggtggt ctttagcgac cttgattctt tggacgttgg cacggatgtt
  2513101 caagaggtgc aaactttatc ttcccctatc taatctggac gttttatgaa gtatcagaga
  2513161 ctgtttgaat tgagtctttt tcacggctat tatcaaggta aagtttgccc tgattttagt
  2513221 cttgaaccag cgccagaaag tcgtcaattg cttctgggtc atcgtctaat tgtcaagcca
  2513281 aaagttaatg gggttttggt gatgacttct ttaacagacg acgataaatc tttgttggaa
  2513341 ctcgctgaag atgtatcttt tgagtttatt ttaaggttaa aaaatcctga tttttgtaat
  2513401 tttactactc ttgctgatag tgtgggaaaa atatcaggcg atcgcactgt tttttgcttc
  2513461 actaattctg atactgaaac cacagagtta accagcagtc tagtccctgc aaaaatactg
  2513521 aatcagaggg attattttgg tgtggttaaa ctttacaata attcgtcttt ttcccaaggg
  2513581 gaatatacaa taaattttcc agcgaaaaag cattattggt actattattt tattactgac
  2513641 cgagaaacaa acggtagcag cttattaatt gcagattctg aacggcaaac cattcaattt
  2513701 gctcaagccg aactcactgg attggacgct gaaaaaattc gtgcgatcgt agcctcgcaa
  2513761 ttccccgaaa aacagttata tttattcaaa tctgagcaag aaattgtttg tcaagaaaac
  2513821 ggacgaaaaa atatacaact tctcaaaaaa ggactcaaca atgggacaac agtctggata
  2513881 gaacatttac ctaaccctcc taaccgaacc ggagttcaaa ttattaatct tatgaaatca
  2513941 atttaacttc tctgaactaa gaaaccatgc caacctataa aacccccaac gtttacatcg
  2514001 aggaaatttc cacctttccc ccctccgtcg ctgaagtttc caccgctatt ccagcgttta
  2514061 ttggctatac ccaaaaagcc agcaagggaa acatcgatct caccttaaaa cccactcgta
  2514121 ttagttccct actggactac gaaactctat ttggaggagc agaacccgct aattttgccc
  2514181 tcactttgga tagtgaagaa gaaatacaac cgtttacacc actccccgtt aatttcttca
  2514241 tgcactatgc gttacgctta ttttttgata atgggggagg cagttgctac attgtatctg
  2514301 tgggagacta taccactcct gcaaccattg ataactttag aacggctcta gacgcactca
  2514361 aaaaagaaga tgaaccgacc ttaattctac tcactgatgc ggtcaattta gccgaagcag
  2514421 aatacaacga actctgtcaa accgctttag cacaatgtaa tttacttaaa gaccgatttg
  2514481 tcatttttga tgtcaaaaat aaagaaaacg gagttgagaa ctttcgtcaa ggaattggtc
  2514541 aagaatattt gaaatatggt gcagcttact atccctattt acaaacctca ctgcaatatt
  2514601 tttataccga cgattctgtc acggttaatg gtagcacgct cttgggagac gatagcatta
  2514661 aaaaagagaa aacggcactg tataacaaaa taaaaacaga actggataaa cagcgagtcg
  2514721 tcttgcctcc cagtgcggca gtagcaggag cttatgccaa aactgaccgc gacagaggcg
  2514781 tttggaaagc cccagccaat gtaagtttag cttcagtcat tgccccaacc cttaagatta
  2514841 ataacgagga acaggaaaac ctcaatgtcg atcccaatgc cgggaaatct attaatgcca
  2514901 ttcggagttt tacggggaaa ggaacactca tttggggtgc aagaacttta gccggaaatg
  2514961 ataatgaatg gcgttatgtt ccagtgcgtc gcttgtttaa tttaattgaa gaatcaattc
  2515021 agaaagcgac cgcgtttgtc gtatttgagt ccaataatgc cattacttgg ttgaaggtta
  2515081 aaaccatgat tgaaacctat ctagagagtt tatggcgaca aggtgcttta gccggactca
  2515141 ccccagaaca ggcgtttttt gtcaatgttg gtcttggcaa aagtatgatt ccccaagaca
  2515201 ttttagaagg tcgtttaatt gtcgaagtcg ggattgctgc ggttcgtcct gcggagttcg
  2515261 taattttgaa gttttcccac aaattacaag aggcttaatt gagtcaataa ggagtcctaa
  2515321 aactaatggc aaccaccatt caagatatca aagacaaata tcccttaccc gtctattatt
  2515381 accgcgtgac gattgccgga gaagatgcga tcgcattttc agatgtatcg ggattaaaca
  2515441 ttggctacga aaccatcacc tatcgggatg gaatgagtca tcgagatggc ccaaaacata
  2515501 tgcctggtat gccttccgat attagtttaa ttctcagcaa aggggtcgtt cgtaaagata
  2515561 gttacttctt tacctggatt agtaccattc gcttaaatac tgtcgaaaaa cgcgatctgc
  2515621 gagtcgattt gttagatgaa gcgggtcaag cggtcgtatc ttggacggtt accgatgcct
  2515681 ttccctataa tcttgctgcc ccagaatttg atgcgaccag taacgaagtt gcgatagaaa
  2515741 gtctcagtct ttttgctagt accctgaaaa tggattatcc cggataatac acgatgtcta
  2515801 accccgtcac aattcctcaa ctctcccaat tggctaatcc cccagttggc tattatttta
  2515861 tggtgacttt tttcctaggt ggcaatgagc cgaaccccct cgatattcgc tttcaaaaag
  2515921 tatcgggtct tgcggcaact attgaaacag aggacattca agaaggggga gaaaatattt
  2515981 tcaaacatcg cttacccaaa cgagtgacgt ataacaattt gcaactcgaa agaggtctag
  2516041 tgctgaactc tcctctcagt ggggacttca ataaagccat gaatttaatg cagtttttgc
  2516101 caggtagcgt tttggtcatg ttacttaatg aaaatgatgc acccactgcg aattggttgt
  2516161 ttgaaaatgc ctatcctgtc gcttggtcag tctcggattt ggatgccaat caaaatgccg
  2516221 tgaccattga aacaatggag ttagcttttg ctcgctatcg taatataagg agttagtcat
  2516281 gccagttgaa attaaagaat taattattcg ggcaaccatt gtgaatccta gtgcaaaatc
  2516341 ctcaactaca tcccaagaaa ctagtccaga agaaaaagaa gaaattattg ctgcctgtgt
  2516401 cgcacaagtt ttagaggtat tggaacgcca aaaagagaga taactgtaat gctaaaaaac
  2516461 ccattcaaat tagaaaaact caaaattcat atttacggca agagaagacg gagtggtgtt
  2516521 cctgaaacgt cttttgaggt catgtttaat cccgattctt atgcattgac ttatgaaaac
  2516581 gaatatcaag aagtgcaagg aattaactcc agtggtgttc ctttaaaata ttctctgagc
  2516641 agaccgactc atctctcttt aaagttaatt ttagatggaa cgggagttgc gatcgcgggt
  2516701 agcaaagacg tatcccaaga agtagatcgg tttctccgct taaccaccca catggacggg
  2516761 caaattcacg aacccaaatt tctcaaaatt gaatggggta atcttatttt tgactgtcgt
  2516821 ttaacgtccg tagaagttaa atatacgtta tttaaccgca gtggacaacc cctaagagcc
  2516881 gaattagcca cagaatttgc cagcgatatt actaattcca aacgagttaa acaagaaaat
  2516941 aaaagttctt ccgatctcac ccacactcga accgttaaag ctggagatac actcccctta
  2517001 atggcacaag aaatatatgg cgatcctgcc tattatctgc aacttgccca agctaataac
  2517061 atcaataatt tccgcaaact tagagtgggt agcttgatta atcttcctcc tatcgaaaag
  2517121 taaaagaaag tatgagtggt gtagtcacaa ttacaatttt aagtgaagga caaaaaatgg
  2517181 acgctgagta tcatctcacg tccatcgata ttatcaagga agtgaatcga attccccaag
  2517241 ctcaactcac tctagctgat ggagatgcag ccaagcaaga atttcccctc agcgatacag
  2517301 acttttttaa acctggtaag gaaatcgaaa tcaaatttcg accggaggga gaaggagaaa
  2517361 cggaaatgac tgtttttaaa ggcattgtta ttaaacatgg aattcaagcc aacccccacc
  2517421 aatctcgatt aattgttgat ttaagagatg ccgcagtcaa attaattccg aaacgaaaaa
  2517481 gtgttgtttt tcgggatatg acggataaag aaattatgga aaaaatttta caatccgagg
  2517541 ggttacaaat tgaatccgtt gccccaaccc aacccaaaca taaagaaatg gtgcagtttt
  2517601 cttgttcgga ttgggatttt gtcttatctc gtgctgatgt gaatggtcat tgggtttttg
  2517661 tcaatgatgg tcaagtcaag attgcagaac ccaagttaga tggaacacct caacataagt
  2517721 ttgagtacgg tatcagcgag atttatgaat ttgagatgga agccgatagt cgctctcagt
  2517781 atgaatcggt agaaagtaca gcctgggatg tgaaaaatca agacttattc cagcctcaaa
  2517841 aagcccaaga tttttcttta actcaaggga atttaaatcc cagtgaactt gcccaagcga
  2517901 tgagttctaa tcaatgtaaa ttagtttttt ccgggcaact cgacgaaaaa gaaatagaga
  2517961 cttgggctaa tgctaaaatg attaaaagtc gtctttctct cttaaaaggt catctcacgg
  2518021 ttgcaggaat gacagatatt aaacccggcg atcttatcga aatttctgga ttaagtcggc
  2518081 gttttaatgg taaaacatta gtaactgctg ttcggcagca aatgacagtc aaagtatgga
  2518141 aaactagcat tcaatttggt ttatcttccg cttggttttc tcaaaatgat catattatcg
  2518201 agcaaccggt tgccggatta attcctgcga ttaacggttt acaaattggt attgttgatc
  2518261 aatacgaaga agaccaagag aaacagtttc gtgtgaaagt taaactcccc tctatcgaaa
  2518321 ccgatggggt ggtttgggca agattggcct ctctagatgc gggaaaggaa aggggaattt
  2518381 tttttagacc cgaagaaggg gatgaggtaa ttttaggctt tgtcaatgat gaccctaggc
  2518441 aagcggtaat tttaggggca atgcacagcg aaaaaaatga actcccagag ggattggagg
  2518501 tgacaaaaga aaattataaa aaagggatta tcaccaagga atcactgcaa gtaatttttg
  2518561 acgatgaaga taaagtgatt gaaattaata cgccgaatgg caatttatta cgattatcgg
  2518621 atcaagataa ggaggtttct ttagaagatg aaaatggaaa caaaattacg atgagcgatc
  2518681 gcggcttaaa aattaagtcc gaccaagaca ttttaattga aggaaaagaa attaccatta
  2518741 aaggcacaaa agtggatgtc aattaaatga acagtagtca ctcttttttc ggcaaggggt
  2518801 ggagtttccc accaacattt aaccaagata ctgcatcggt tgctttggta tctgatgagg
  2518861 aagatattcg acaaagttta caaattttat tatcaactca accaggagaa cgggtaatgc
  2518921 accctgattt tggttgtgag ttgagtcagt ttttatttga ggaaatcacc caaggattaa
  2518981 taactagcat taaaggcatc gttgccgatg ccattttata ttatgaaccc cgcattgaag
  2519041 tggataatat tgaagtaata gaaagcgaaa atcagctagg cttattactg atcagtattg
  2519101 attacacgat tcgcagtacc aactcccgct ttaattttgt ctatcccttt tatcttaatg
  2519161 aattcaataa tgtaactgag tttatttaaa ggtatgttag attggattat tattgatggc
  2519221 gatcaagcag agttcaatcc cagttttgga ctagccaccg tggtggtgag attaggggaa
  2519281 atacaaggga gtggaaaagc aagtttaaaa actaaaaatg tttgtattga aggcgatgaa
  2519341 aaaacggtgt ctgtcccagg gtgcctttac attaccgcaa ttcacccgat tccggggata
  2519401 gggacgctaa aaattgcagc tttgaatggt gatcaaattg cccagaaaac caatagtgcc
  2519461 ggaaaaccaa tgattttaaa aggaagtacc tttatagcta aatttgaggt acaaagtcct
  2519521 gcctttttac cgcctccaat tctcattccc gatgccatgc cgcagtattt tggaacggga
  2519581 cattttatta ccaccaatac gaaatggcga ggaacttaaa taatgcggta attgtcccta
  2519641 attttgctat aataaaagga aaatttttat gaatttcgtt ttgcctagtt ccctacaaac
  2519701 acaactattt cgagatggtg tcagtcagcg cgatcgctta ctgagaaccc tagaaccgga
  2519761 ttatgtttcg gtggaggaaa ggtcgtggga agatttattg aagtttgtcc aacagtatgc
  2519821 caaagaacta aaatactatg accaaacaaa tcaactcaat ggcacttggt ttcccttctt
  2519881 tgcagaagat agtgaaacca tggttgctta tatggacaat cccaaacaat ttgcggagaa
  2519941 tgaattagaa ctccggaaat tatcgcaacc tcatcttgcg ctattgttta cctttttgaa
  2520001 attattacgt taccctcaac aacagtttca ggaactcacc caaaggcatc tcgattttta
  2520061 ctataagcaa gttctacgat taacagaaaa agaggaaatt ccagataagg ttcatggaat
  2520121 ttttacccta gctcaaggac aaaactctta tttactcaag caaggcacat tactaaacgc
  2520181 agggcaagac agtcagggaa ttgaactcaa ttatgctacc gatgaagata ttattctcaa
  2520241 tcaagctcag gtcgccagtt tgaaaactgt gtgtgctttg aaaaactata tcgatctgca
  2520301 aacgattcat caagaagatc atcaaagtga tgccagtttt gcaaggatgc tcagatgggc
  2520361 tattggttca cctcatcaag gtgatccttt acccaatttt gaagatacag aggttaattt
  2520421 tgaatttatt aaaaatctat accaagagat taataatcaa cctctagaac aaatccctca
  2520481 aaatcagtac gattatattt taaatcaact ttcttttgca agcctagaag actttaagta
  2520541 ttgcctagaa attcactcta gacagatcaa tcaaggactt cccgatgtaa aaaccccgat
  2520601 tcaagcggag tgggagcgag tctatggaat cattgaaaaa gcctaccaaa aaaagattac
  2520661 tggggcaagg cgtaaggttt tacaagacaa acatttaacc tctggatttg caagtatgct
  2520721 gcgttgggca ttgggaacac caaatccggg ggatttatta ccggaaatgc cgaattccta
  2520781 taaaagttta gagttactat ttgctaatct taatagtccc aatcctgaac catcggtatc
  2520841 ccgctatatt aaagaaaaac tttatctgag tgtcgaagat ttccaaaaaa ttatggaaat
  2520901 ccacaataat gaaactgaat tgaacgctcc agaatggcaa gaggtttacc gtttactgga
  2520961 aaaagcacag gttaagaaac ggaatttaac ttaccctccc attggacgta aggaaatcaa
  2521021 aaatatttat ggaacatctc tttttgatgg agaagaagga caaaagtctg acatacagcg
  2521081 tttttctact tttagcactt tttcaaccac tgaagaaacc tttctggggt ttgcgatcac
  2521141 atccccactt ttctggttac aagaaggaac aagacagatc acaattaccc tctcttgtca
  2521201 gtcgaatact tttaacccag acctcgtgac acaactcacg aatcaagaga tattcccgtt
  2521261 taagatttat ctcagtagtg aggaagactg gatcgagccc tccgtgatcg catggcaagg
  2521321 aggcaatttc ctactaggag aaccactcca gtcttatcct catgctcaag ttactctaac
  2521381 ccctccgacg gaggacaccg atctgagtca agtgactcta acgggtgata gttttattga
  2521441 agatcaaacc gaaaaagttc tcatctggag tgatggccaa gtctttcaaa ttatagaagt
  2521501 tgttaatgag caagtagcaa aagttcaaga gagcggtcac tatgtagaga tcaattctga
  2521561 tgtcatttct ttgtatcgtt ggtcggatgt ttgcctcaac agtttacagt ttcaactcac
  2521621 tttagatgac acaattcctg ccattgtacc ccctaaattg aatgaatcaa ctatgaccat
  2521681 taatacccct tatccagtgg tcaaagtttt attaaaaagc attaaaaccg agggagaagc
  2521741 aattatttac tatgagcaac taaaaaatat acgcctagat aaaattaatc tgaacgttca
  2521801 agttaagaat cttcaatccc tacaactccg taatgataac tccgttttaa atcacaaaag
  2521861 tccgtttttt gcctttggga ctacgcctaa aattagttct agtttttatt ttgctcaccc
  2521921 agaaattagt agtaaaccgt taacgtttct taccctcaat atcacttgga tggggctacc
  2521981 ggaagatttt ttccttcatt accaagccta ttctcgtgtc ggtttaatga attctgcgat
  2522041 caccaataac agctttcaag ccagtttaaa actttttaat cataataatt ggtactccat
  2522101 tgagaccagc aaaccccttt ttacccaaaa tgataatact ctcaatccaa ccattcatct
  2522161 caactataac cagtttaacc ttcccaacta tcacttccac tcctctgcgc tagcaaccgc
  2522221 aacagaagac cccttcgagc aaacccgtta cttcaaactc gaactagaat cccctcattt
  2522281 tggtcacgat ctctatccgt tagtgatgag taaagttgcg ttatccagtg ataatgcaat
  2522341 taaagcgcta accgtttatc caccctatac tccagaaatt aaagcaattt ccttagatta
  2522401 caaaaccaca actcacatta acttaaagac tcctgcaact agccaaattt ttcaaattca
  2522461 ccccttcggt tatcgcaaaa ttggcgtatc ccatgaccat catttctctg agtttcaaga
  2522521 ctacctactc ccacaatacg aagaagaagg aactttatat attggaattc gctatctcac
  2522581 cccccctcaa accctctcct tcctctttca aatggtgcca ggaagtgcca atgtagaact
  2522641 ccctcaaccc ccaattcact ggagttattt aagttgcgat cgctggcaat ctttccaaga
  2522701 tatgcaaatt ctttcagata ccaccaacgg gttagtagat gcgggtatta ttcgcttgag
  2522761 cattcccgaa atagccactt ctgaaaacca tattttaccg aaagggttgc actggttacg
  2522821 agcaacagtt cagaacaatg caacggccat tcccgatacc ttagacatta aaacccaagc
  2522881 cattcgtgct acatttgtta atcaaggcaa tacccccgat catctcagta aacccctagc
  2522941 agcaaattcg attcaaaaat tagtaacacg agatgctgcg attcaatccg ttgctcaacc
  2523001 gtatagctcc tttcaaggaa aaatgaaaga gaatcaacgc gcttttaaaa ttcgtgtgag
  2523061 tgaacggttg cggcataaac aacgggcttt aacaccttgg gattatgaac gtttagtcct
  2523121 agaaaaattt cccgaaattt ataaagttaa atgtattaac tctacactgg ggaataataa
  2523181 tccgggtgct gcaaaagtga ccgttgttgt ggttcctgac attgcaaata ctgctccttt
  2523241 cttccccctt gaacccaaag cccctctata tttactcaaa aaaattgctg cctatcttaa
  2523301 agctcatacc tccccctttg tcaatttagt tgttaaaaat ccccgttatg aacgaattaa
  2523361 atatagagtc agtatccggc ttaaaccggg ttacgaacaa ggatactatc ttaaacaact
  2523421 taacgaagat attaagcaat ttttatcgcc ttgggcttat gaagaacaag ccgatattac
  2523481 ctttggaagt gtaattcata gctccttggt cattcatttt attgaaaaaa gaccctatat
  2523541 tgattatgtt gctaatctca aattaatcga acaagttgat gttgaatcta actttcaaga
  2523601 ggatacccag ttaacatttc aaggtagtcc ttctaacctt gctcaagtca aacatcccga
  2523661 ttcaatcttg gtttctgcga ctgaacattt aattgatctc attactaccg aaaaatatca
  2523721 agaagcgaat tttgaaggga ttggttacat gatcattggc tttgatttta ttgttactta
  2523781 ataaggagat agtctcatgg ctcaacgcag tagaagcgaa ttacaaaatt tattcaaaca
  2523841 aggtgccaaa ccttcgggag aagatttcaa agattttatt gaatcgactc tcaatcttaa
  2523901 agatgataac tttgaacaac tcttagcaca aagtaatagc atcagtctag agcggctttt
  2523961 agaagaagcg caaaaacccc taaaaattca agcctatgac acggatgaaa agttagttga
  2524021 tttttattta aaagataccc agacttggag tattaatcaa aatcctagtg ggactaatcc
  2524081 gggatttcat ttatcttcac ttgaaggcag tcgactgttt attgaaaaaa gtacaggtaa
  2524141 tgttgggatt ggaacagttc aacccacagc gaaactcgaa atcactggag atatgaagct
  2524201 aacccaggga acaaaaatta acgaattttc ccctgatgga acactaggaa aaaatagtga
  2524261 tttagcagtc cccactcaaa aagcagtaaa aacctatgtt gataacctaa gaaatgctct
  2524321 tagtaactat gcgactaaaa attacgtaga taatctcaga gattatgtga ataactttgt
  2524381 caccaacgct gaccgtaaat atatcactca aggcacaact tttcacacgc tgacttctcc
  2524441 caatggaaat aataagctag ttgtgcagaa tgatcgaaat ttagtcttgt atagcggtgg
  2524501 tagaccgata tggaatacga atactcagct ttctgatata aactttaaag aaaagattac
  2524561 tcctcttaat gatgccttat ctaaggtgtt aactttgcaa ggaatatcat tttattggca
  2524621 aaataaagag attggaggag caagagaaat tggagtcatt gctcaagagg ttgagcgagt
  2524681 ttttccagaa ttagttagta ccgttaatgg gaactataaa ttggtgaagt atgaaaaatt
  2524741 tgtgcctatt ttaattgaag ccattaaggc gcaacagaag acaatttccc agttgcaaaa
  2524801 agcggtacag tctcttaaaa aagaataaga atcactgagt aaagcaagca tgagagagca
  2524861 aatcgagcaa cgtctccaac aactgaaagc agagtttgaa tcaggtcaaa aattgctttt
  2524921 agaattggaa gccagacaaa ctgaagtgaa acatacctta ttgcgtctcc aaggtgcaat
  2524981 tcaggtcttg gaagaggaac tagctaaaga gcaagacgtt taaattatga tgactcctaa
  2525041 ttttttcccc acctccatct ctagcgatcg cctagaatat ctaggcatgg attttgctct
  2525101 gttacggaaa gaaggaatca agcatattga acaattagcg aagacgattt ggacagatta
  2525161 caatactcac gatccgggga ttacgattct tgaagctctt tgttacgcaa ttacagattt
  2525221 aagttatcgt cttgcttttc ccatggcgga cttgttagcc ccttctcctg aagacgcaga
  2525281 acaagatcaa aaatcctttt ttacagctag ggaaattttg actgttaatc ccctcaccat
  2525341 tcaagattat cgcaaactac ttattgatat tgatggggta aaaaatgctt ggttagaccc
  2525401 cattaaggag tcatatcctg ctatctattt tgatcccaat cattatacct tattatttga
  2525461 gtcttcaacc ctgcctaatt ttattaaaaa ttatagtgaa caagtgacct taaatggact
  2525521 ttaccgtgta ttaattcaag cagaagatgg atataatatt ccgcgcttgc aagagataat
  2525581 taaatcccaa ctccatcaac atcggaatct ctgcgaggat tttgaccaaa ttgaaatatt
  2525641 agctgttgaa gaaattaccg taaaagccga gattgaaata gatgaaggtt ttgatgtcaa
  2525701 tcatttaatg gcaaaactgt attatgaatt agataaattt atttcaccct ctattcattt
  2525761 ttatacctta aaagaaaagt taaaacaagg ggaaaaatca gaagagattt ttgcaggaat
  2525821 tcccctcaaa cacggattta ttaataatga agaattgctt gctcttgaga gaaaagatga
  2525881 attatacacc tctgatctga ttcacattat tttagatatt gaaggaatta aaacaattcg
  2525941 tcagatcgta atttttagtg atcagttacc cacccctcaa gaatgggctt tagatttagg
  2526001 aattaataca aacccaaaac ttaaaaatat caatcttttt atcaatgata ttcgttttta
  2526061 caaaggacaa attgcttgta atattaattt tgacaaaatt aaaagtaacg taaatttatt
  2526121 caaaaaaaac ttgacaaaaa aaacgctaac ggatgagcca aaagatttac ccattcccat
  2526181 gggagaatat cgtgagttat cggaatatga gtctctccaa caggaatttc ccgcaaatta
  2526241 tggcattggg gagttcggat taccctcttc tgcttctccc caacgaaaag ctcaagctaa
  2526301 acaattacaa gcctatttat tattttttga tcaactgtta gcaaactatt ttactcaact
  2526361 tgatcgcgtt aaagatttat tttcttttga tcagcaggaa aataaaacct atttttctca
  2526421 aatgctgacc caagttccgg gagtagaaga tattttaact caatatcctc aaaattttaa
  2526481 tgaagcccga gaaatcgatc tagagagaag aaatcgtttt ctggactatt taattgctca
  2526541 atactgcgaa aaatttacgg actattcttt acttttgtat gactcccttc tcgatgaggg
  2526601 attgattgag gataaagttg cttttttaca ggactatccc cagattagtg ctaaacgagg
  2526661 gaaagcattt aactatacgg attctacaca aatttgggat acagaaaatg tatcgggact
  2526721 gaagcgacga atcagtcgtt tactcggtat ttctcccact cgacaaagtt tagcgggtgc
  2526781 ggaggtagag gggtttcatt tgattgaaca tatcttactc cgtccaaccc gtggaacaac
  2526841 ggacgcgact gagggaatta cttttgctcg ttcaattaca caatttgctc agtcacccca
  2526901 acacagtggg tacgtgactt gttctgctcc ccaacatgga ctgcaagaag gggaggagat
  2526961 taaaatatta gatgctggtt cttatgatgg catttattcg gtgaaaaata ttcaatcgga
  2527021 tacctttgat atagaacatc cttttgtcgt acaagacagt ggtaaatggg tcagtctcac
  2527081 gcaacctaaa gacccttatt cttttcaaat aagtatggta tttccgaact ggttaaagcg
  2527141 gtttcaagac cctagtttta agcaattagt ctatgaagtt ttaatggcag aaactccggc
  2527201 tcatattaca atctattgtc actggttcaa tcaagaagaa atgcaagtgt ttgagacggc
  2527261 ttatcatcaa tggttaacag cgatcgcaga tgaaagtatc tctactgctg gcacagaagc
  2527321 aagtgccaat cgtttgctcg agttgttgaa aattggttct gctgagtttg tatcaaattt
  2527381 aatcccgaaa attattggat atatggttat tgaaggaaca tctgataata tttttacggt
  2527441 catttaagca aaaacttttt attgtgagtc aacatcatat cattcaaaaa gaaattcttg
  2527501 agcttcagat tcctcaccaa acagaggcat ttgaggtaca gaacaagtta agtcaaatca
  2527561 atcagcaaca agttatccct ttaattgaag cattatgcga tcgcttgagt gattcagaga
  2527621 caattacaag aattgatatc ctagaaatta acttgggaac aatcgatatt aattacttag
  2527681 aaaaagacta tttacaaaaa atagcagcaa cgattcaaca gtttagtgcc acaagtacgc
  2527741 taaaattgcc agtcgatcca acacctgcta atcaaaagac gataactctt actaggagtg
  2527801 atgctgctag atcaaagcat caagattcga gattaaactc ctcaaagttt gttcagcaaa
  2527861 aattttctca caacgcaact cccgttaaca atcaaatatc ttctcaaccc gatcctcact
  2527921 cggttcaact caacgcctca caagtaatcc cttcaacggt tgctgattgg gaacttttgc
  2527981 attattttat tcaaaccgga acaatccctt ggtggtctaa gggattaaag aaacaaaacc
  2528041 tagaagaata ttgtaatttc ctaataacag catcgccgaa tcttattaag tttacaattg
  2528101 ctcaaaatat taaaaaccaa aaacaattaa agcgaattat ttatcaaatt tcagatcaaa
  2528161 ttttattaaa aacaatcaat ttatttgctc ctaaaaaagc acaattcatt ggccaatttt
  2528221 accaagaaat aaaagagatt tattctcaag tagaattaac agcagacaag cctaaaaatc
  2528281 tcttacgact cgaacaatgg cgaggtatat ttttcaccct ccttctggat aataatgtcc
  2528341 aattatccaa cccaaaaatt gtacaagcaa caattttaca tactgcgacc agctttcagg
  2528401 tcaattatcc caatctcgtt gaccaaatac tagaaacagt taagcatttt caaagagaag
  2528461 gaaaaatctt taccagcgat ctccccgaca ttatgcaaca attagcagat gacctgtcgc
  2528521 cacaatctaa aagaagcata aaaacagaca gtattactca agagcaaaac agatttaaaa
  2528581 cagagcactt atcagacaat agaaaagcat tgactcaaaa cttggcaact tcttcagaac
  2528641 ttcaaaagtc tttttcccaa tttagcgaat ctgatgagct ttacatccac aattcaggat
  2528701 taattttact ctggccattt ctcccgcgct tttttgaagc agtagaactc cttcaagacc
  2528761 gttcttttat tgacattact gccacagaac gagcgatatt tttactccaa tatttagtcg
  2528821 agacatatac agaaattcca gaacatttat tacccctcaa taaaattctt tgtggcttag
  2528881 atatctcaga ccccattgcc tcaacttggt caattacagc accagaacag tcagaatgtg
  2528941 aagaacttct ctctgccgtc attcaaaatt ggtcgatttt aaaaaataca tcaattgaag
  2529001 gctttaaaaa ggcttttcta caacgagaag gggttttaaa aacttggcac gggagttggt
  2529061 tattacaggt agaacaaaaa agctatgatg ttttactcgc gaggattcct tggggaatac
  2529121 gaaccattaa actgccttgg atgaatgcag ttttatatgt ggaatggtgg gttgactgat
  2529181 ttcgccgttc tttcacgggt gtgactacaa tgattaaaat atggtagggg gagcatcttg
  2529241 ctccctagac ttgtacatca ctattgggat tgcctcatag ggggtttcga gtccggattc
  2529301 ctgatcatag aggttaactg ctctatacaa ttgcatgaag tccaaggaca tgatcacagt
  2529361 gcctctcaca tcttggtctt ccttctagtg gtttctgaga aaacaccatt aactccaact
  2529421 ccagccaggg taaacgcatc tcagaaaaat tgacagattt cgcaaagtat gtattagtta
  2529481 attggaaaaa attaagtaaa tttcaccaaa tttggtcata accttaccca gaattgactg
  2529541 aaaattaaac acaagaaaat ttctcaattc catataagtt taaagtcttg agagtgataa
  2529601 gtatgatttc tgttttaatt gagtctagag agttggagtt atttcaattc actaaagatt
  2529661 ggagaatagt gagcatatag ttatcgttga gtgccgcact ataacgtttc atggcattac
  2529721 tgcctttaaa agttttttct tgattgagta aatttaaggc aaaacgcctc actattgcta
  2529781 aattctccgg agcattatct cttctaattc tgcttttatc ttcttggaaa gtgacatcta
  2529841 atgtccaatg taatgtattt tctattcccc aatgagagcg aataatttcc gagaaactct
  2529901 ccgcattttt ctcgacatta ctcaggtaat aacatacttc atgatgagtt ttgttccatt
  2529961 ttgtttgctc tctttctact cggactaatt gggtcaatcc tgaccattgc tcccgtagct
  2530021 ttttaggtaa tttttgggcg gacagggttt gaatttttcg cttttctact cgatgatgtc
  2530081 cagtttctac ttgaacccac tcttccctct ctgcatggga ttctttttca aattcttcta
  2530141 ctaccttttg atagagcttt ttttgattct gttttaacgc taatacatac ttagcatctt
  2530201 tttgaacgat tttctccaca attccttttt gggtggccat cgcatctatt gtgattagac
  2530261 ttccttttaa atctaacgct tctagtaatt gaggaatggc ggtaatttca ttcgactttg
  2530321 agttgacttt ttcttgtcct aacagtaatt tgtgttcctg actccacatc tgcactaatt
  2530381 gtagagcttt ttggtctttt tctctgtcat aagagtttct cacggttttt ccatctatac
  2530441 tcacgacttg gatttctaat ttttccaata aacttttcac ccatttttct aggctttttt
  2530501 tcacttcttc tgggtctaat cttgaccaga ctctactaaa tgtgtcatga gacggaattc
  2530561 cattttctaa atccaacagg tttcttaacc actcttcttt atttttccca taagtttcta
  2530621 tcgctaccca tcccgatgct ccactaatta cagctaataa ggttattcct attatatcta
  2530681 ttaatttatg actttttgtc ctttccactc ttgggtctgt aatttcttga aaattttctt
  2530741 ttagactttc ttttaatttt tgaagttcac gttggtttga cctttttttt cttggcatcg
  2530801 gaattagtct ttttgtactg ctttaggatt atttcatttc tatagtctcc tctttcttct
  2530861 gttctgccta ccctgtcttt tttgtctttt tgtctgtatc atattaaaca aaattagatg
  2530921 cgtttaccct gcaactccag caaaccaacc agcagagact tgaccccccc ttccccgcat
  2530981 cgcaaaagcc tccttcccga gtccaaaatt ctcgcttatt cagcaaacca aaaccaattt
  2531041 gtagggcttg acaaccccgt aaacttgaac atcagtttct caataaaaca atcaaaaaat
  2531101 tgcttaattc aatgaagttt tttagaaaat attgaataaa tctaaacttc ccattcttaa
  2531161 caaaaaggaa gcgtcacaat aggaaatgaa gtcaagcgac acgataccaa caaaccatcc
  2531221 attcccacct cttctcgagc gactcgcttt cttaaccaaa cctttcaatc aaaggaatca
  2531281 ctatgtctgc gacacaaacc caaacgccaa ccgccagcaa aacccaacag aaacaaaaac
  2531341 cccctcaaaa agacaaacgc ctcaaagtcc tcgatgtgac catgaagcgt aaccattatc
  2531401 gccaggactc tctcatcgag gtcttacaca aagcccaaga atcctttggc tatctcgaac
  2531461 tcgaaatcct tgaatatatt gccagagaac tgaaactccc tctcagtcgc gtctatgggg
  2531521 ttgccacctt ttatcacctc ttttctctca aaccaggtgg cgaacatagc tgcgtggttt
  2531581 gtatgggaac cgcttgttat gtgaaagggg gagacaaaat tatcgaacag atcgaacaag
  2531641 acctcaacgt gaacgtcggc gaaaccaccg aagacggtaa agtctcccta ctctctgccc
  2531701 ggtgtattgg ggcttgtggc attgcgcccg cagtggtcat cgatggcacc gttcaaggta
  2531761 aacaaacccc cgacagtacc gttgccaaac tcaaaaactt acaaagtcaa tagtccccca
  2531821 gactattccc atcccaatga cgaaggagta acgcattatg gatagagaag gcttactaga
  2531881 aattgccgaa gccgaaaaga ctaaacgaaa acgccaccgc atccactgtt gtacctcaac
  2531941 cgggtgtcaa gcagcgagtt ctctggatgt gaagaagaat ctcaccaaag cggtgaaaga
  2532001 acagggactc agcgatgaag tggatgtagt gggagtcggc tgcatgggct tttgtggcaa
  2532061 cgggccccta gtcgaaatag accccgatga ccaactctac gaaaccgtca ccccagacca
  2532121 agctgagggg attatttctg ccttaaaagg gggcaaggcc agcgcagccc aaggtgacct
  2532181 ccaccacccg ttttttagcc gacaaatgcc cattgtacgg gaacatagcg gtaaagttga
  2532241 cccagaacgg attgaagact acatcgcctt tggcgggtat caaagtctct gtaaagccct
  2532301 gtacgacatg accccagacg aaattgtcga agaagtccgt cagagtggct tacgaggacg
  2532361 cggtggtggc ggtttcccca ccggcttaaa atgggcaacg gtggctaaaa tgccggggga
  2532421 acggaaattt ttaatctgta acggagatga aggcgaccct ggggcgttta tggaccgtag
  2532481 tgtcttagaa agtgaccccc atcgagtcct tgaagggatg gctattgcgg cctacgctgt
  2532541 cggtgccgaa cacggctata tttacgttcg cgccgaatat cccttggcaa ttcaacgcct
  2532601 cgaaaaagcc atcaaacagg ccaaaaaata caacctcttg ggcagtcaaa ttttagactc
  2532661 tccctttgat tttaaaattg acattcgtat tggggcaggg gcgtttgtgt gtggggaaga
  2532721 aactgctctt atccagtcga ttgaaggccg acggggtaac cctgtcccgc gtcctcccta
  2532781 cccggctgaa aaaggactct ggacgtatcc tactctcatt aacaacgtgg aaaccttcgg
  2532841 gaatattccc cccattgtgc aacgggggtc tgagtggttc gcgagtattg gcacagaaaa
  2532901 tagtaaaggg acgaaaattt tcgccctcac tgggaaaatt gaaaacaacg gcctgattga
  2532961 agttcctatg ggtattaccc tacgggaaat tgttgaagaa atgggcggtg gtgtccctgg
  2533021 gggaaccgtg aaagcggttc aaaccggagg gccttctggc ggctgtatcc cggaaaacct
  2533081 gctggatacc ccggtggact acgactccct gaaagaagtc ggttcgatga tggggtctgg
  2533141 ggggatggtg gtcatggatg aagggacatc aatggtcggc attgcccagt tttatatgga
  2533201 cttttgccgg gaagaaagtt gcggtaaatg tatcccctgt cgggccggaa cagaacaact
  2533261 ctattcgctg ttgaccaaac tcctcaaaaa acaagccacg gcggccgatt taaggaaaat
  2533321 tgaagccctc tgtgaaatgg tgaaaagtac cagcttgtgt gggttgggca tgactgcccc
  2533381 gagtcccgtt gtgagtacct tgcgctattt ccgggacgag tacgaggagt tgttgcaaga
  2533441 acggagttat agtcaggtga atgggaaggt cacgattggg tgattttccg tcaccagtca
  2533501 ccagtcacca gcatccgaag ggaacaggga atagggaaca gggaggtgtt acccttaccc
  2533561 taaaaagaag gtcagaaact catcactgta aggcttttag ccaactttcg gcgattttag
  2533621 tttcaccgag agtcacgagt taccagttat cagttatcag ttacgttggt ttttgagtgc
  2533681 tatttttctc ggtactaact atgaccccac aaacaacgaa taaccaacaa ccaacaacca
  2533741 ataaccaatc ctttgatgct attgtcattg ggtcgggaat ggggggactg acgacggctg
  2533801 ttttgctggc gaaacgtctt ggcaagcggg ttttagtcct ggaacagcat tttaagattg
  2533861 gggggtttac ccatattttt cagcgtcagg gcaagtatca ctgggatgtg ggcctgcatt
  2533921 atgtggggca aatgggccaa ggggaaacgc ctcggcaaat tatggactat ttgaccaatg
  2533981 gccaggtgga atggcaaaaa atgcctgaac cgtttgagaa gtttgtctat ccggatttta
  2534041 cgtttccggt gtatggcgat aagcaacgct atcaagggga tttaattgct atgtttcccc
  2534101 aagagaaagc ggcgattgaa cggtattttc aggatattgg caaagcctca agttgggcgg
  2534161 ttattccgac gatggtggct aatttttcgc cgggttggtt gaatgggttg ctgcaatttc
  2534221 tgttacggcc ttgggggaaa ctggcccgac aaacgacggg ggagtattta gaccgccatt
  2534281 ttcagtcgga acaactcaag gcgattttag cctctcagtg gggggattat gggttaccgc
  2534341 ccggccagag tgcttttggg gttcatgcga ctattgtgtc tcattatctc aatgggggct
  2534401 ggtatccggt gggcagttct agccaactgg cacaagcgat gattcccatt atccaacaag
  2534461 cgggcggcca atgtctcacc catcagacgg tgacggaaat tttagtcgaa aatgggatag
  2534521 cctacggggt gaaggcgaaa aaccgtaaag gagaaactgt agaatattat gctccgattg
  2534581 tggtttctga tgcgggggct tataacacct attgccagtt tctccaggaa cacattgccc
  2534641 cggactatca acagcaaatc caacagttcc cccaaggaac aagtgcttta actctctatt
  2534701 taggtttgaa agactctcca cggtctttag gctttcaggg ggaaaatcac tggatctata
  2534761 acagttataa ccacgatgag agttttgctc aggcttggtc aagcccagat catcccccga
  2534821 ctagctgtta tttatctttc ccttccctaa aaaatgctgc tgctgaacac cataccgccg
  2534881 agattattgc ctttgccaat tatgaccatt tttccaagtg gcaggacact cgctggcgga
  2534941 aacggggaga ggactaccaa gcgttgaaag cccaactcag tgagcaaatg atcgaccttg
  2535001 tagaagcgcg ttatccgggg tttcgagact tgattgagta tcaagaactc tcgactccct
  2535061 taactgtaga gtacttcgag aatagcgatc gcggcgcaat ttacggccta cccgctaccc
  2535121 cccaacgctt ttatcaaccc tgggccaaag cgaaaacgcc tgtgaaaaac ttatacctca
  2535181 ctggggcaga tagcctcatg ttaggcatta tgggggcaac cctggccgga ctcaccacaa
  2535241 ctgctgtcat tgaaggaggg ggaacacgct ttgccaagat tatgaccgcg atcaaaacag
  2535301 aagcggccca aaaggacgct tctcctaact cagaattcac ccctcatccc caacagggct
  2535361 aattgttatt ctcactatcc taattattgg gtcagaaagg agatcatgtc tgttaaaact
  2535421 ttaaaaatca acggccacga catcgccgcc gaatcgggga aaaccattct ccaagtggcg
  2535481 aaagaagaag gaatccctat tcccacgctt tgccacctcg aaggggttac tgatgtcggg
  2535541 gcttgtcgtc tctgtctagt agaaattcag gggattaata aactcctccc cgcttgtgtt
  2535601 acagaaattg gcgaggggat ggaagtggaa acgaacactc cccgcttaca ggaatatcgc
  2535661 cgcatgacgg tggaattact gttttcggaa gggaatcata tgtgttcctt ctgtgtggct
  2535721 aataataact gcgaattgca ggatgtggcc attgaagtgg ggatggatca tactcgtttt
  2535781 gattatcgct tcccagaccg agggatggat ttatctcacc cggaatttgc gattgatcat
  2535841 aatcgctgta tcctctgtac gcgctgtgtt cgggtttgtg atgaaatcga aggggcccac
  2535901 gtttgggatg tgggccaacg gggagaacaa tgttacatca tctcgggatt ggatcaacct
  2535961 tggggagacg tagaggcttg tacttcctgt ggaaaatgtg tcgatgcttg tccgacgggg
  2536021 gcgattttcc gtcaaggaac aaccagttct gaaaaagtgg gcgatcgcgg taaattatct
  2536081 ttcttaatta atgccagaga gaaacaggaa tggacacgct aaaaaggtgt tttgtctcat
  2536141 tatccagtga tttgctgatt ctaagcgaga ggaatttgtg ttatgtctaa aatacggttt
  2536201 gccaccatct ggttagcggg ttgttcgggt tgccatatgt cttttttaga tatggatgaa
  2536261 tggttaattg aactggccga taaagtggat attgtctata gtccggtagg atcggattta
  2536321 aaggagtatc cggaaaatgt agatgtttgt ttggttgaag gcggtgtcgc caacgaagat
  2536381 aatttagaat taatccaaca agtccgcgat cgcacgaaaa ccctaatttc tttcggagat
  2536441 tgtgctgtaa cggcgaatat tcccgccatg cgcaatatgt tgggtggacg agaacctgtg
  2536501 ttaaaacggg gatatatcga actcggagat aattctcccc aactcccaca cgaacccggt
  2536561 attgttcccg aattgttaga ccaagtgatt cccgtccatc aagtcgttcc cattgatatc
  2536621 tttatgccag gttgtccccc ttccgctgac cgcattaaag ccaccattga acctttgcta
  2536681 gaagggaaag aaccaaaaat ggaagggcga gaaatgttga agtttggata atgggtgatg
  2536741 gggggctaag aaaccgggtt tcttttagaa attgtgagaa aagattataa atttggatag
  2536801 aaacccagtt tcttctccaa ctaaccaaca agcaaccaac aacaaacaac caacaacaac
  2536861 caacaaacaa ccaacaacaa aactaatgaa cttaactgct accttgaccg ctttgtctgt
  2536921 cgctgttacg accacgttta ccggaacatc gctattggcc caaactcccc aaccgtctca
  2536981 atatcctgag aattttgttg cggaattttt agagagttgt caggtgtctg cgaccaacca
  2537041 aggactcccg gaagatgtcg cggaaacgtc ctgtcagtgt atgatttcgc aaattcaagc
  2537101 caattatacc taccaagagt atcaagcgat cgcgcaaagc atttctcaag ggagtgtaac
  2537161 gcaagaacag atgggggagt tagtccaaac cattcaggct tgtgtttctg aagaaggtta
  2537221 attagttcca caaaaaatgt aatttgtcaa gtcttttggc aaaaaaaatg agaggagaac
  2537281 agcgtcatga gtaaaactgt tgttattgat cccatcaccc gtattgaagg tcatgccaag
  2537341 atttcccttt ttttggatga tgccggggaa gtcgaagatg cccgctttca tgtggtggaa
  2537401 tatcgggggt ttgagaagtt ttgtgagggg cggccgttca cggaaatggc ggggattacc
  2537461 gcccgtattt gcggcatttg tccggtgagt cacctcctcg cggccgccaa aaccggagat
  2537521 aaaattttag cggtgaatgt ccctcccacc ggcgaaaaac tgcgccgttt gatgaattta
  2537581 gggcaaatca tccaatccca tgccctgtct tttttccatt tgagtagtcc tgacttttta
  2537641 ctggggtggg atagtgatcc ggccaagcga aatgtgtttg gcttaattgc caatgatccc
  2537701 gatttagccc gggctggcat tcgcttacgg cagtttggtc agacggtgat tgaattatta
  2537761 ggggcgagaa aaattcacgc ggcctgggca gttccggggg gggttcggac tcctttatcc
  2537821 aatgaggcga aacaatggat tggcgatcgc ctgccggaat cgtttgatac cattcatact
  2537881 gcgatcgggt tatttaaaaa actccttgac caattcaata ccgaagtgga acagtttggt
  2537941 cagttcccct ccctgtttat gagtctcgtg ggcgacaatg gccaatggga acattatggc
  2538001 ggcaaaatcc gctttcggga tagtagcggt aatattatcg ccgatgggtt gagtgaagat
  2538061 aattaccaag attatatcgg cgaatctgtt gaaccctggt cttatttgaa attcccctat
  2538121 tacaaacctt tgggctatcc cgacggcatt tatcgcgttg ggccgttggc gcggttgaat
  2538181 acctgcgatt ctattggcac agaaggcgca gaccaagagt tacaggagtt acgccaacga
  2538241 gggggcggtg ttcccacgtc ttctttcctc tatcactatg cccgtctgat tgagatttta
  2538301 gcctgtttgg aaaaaatcca agccctgatg gatgaccccg atattcaaaa cccccgggtt
  2538361 cggtctgagg ccggcattaa tgccctcgaa gggattgggg tgagtgaagc ccctcgtggg
  2538421 acgttgttcc accattacaa tgtggatgag aatggcttaa ttgagaaggt gaatttgatc
  2538481 attgctacgg gacaaaataa tttagcgatg aacaaaacca tcaagcaaat tgcccaacat
  2538541 tacatccacg ggaatgaaat tccggaaggg atgctgaacc gggtagaagc ggggattcgc
  2538601 tgttttgacc cttgtttgag ttgttcgact catgctgcgg ggcaaatgcc gttacaggta
  2538661 caactcattg gggcggatgg tcaggttttg aatgaagtgt atcgcggtta agctgtcaca
  2538721 cataaatggg gataccgtag cgaccaaggt catgtccatg attccagatt gaaacattat
  2538781 agaatgtcac acataaatgg ggataccgta gcgaccaaga tggtcgcact acgggatttt
  2538841 tgggattatt gatatttgga tttagatgac caacagctta attgcgatta agcaaagcgt
  2538901 tagtcgggat gtttcaggaa acgtcccgac tggctatatc tattgatttc gttttcctca
  2538961 ttatctattc agtccccact cagggaactc tcattgatct ggggacaata aaaagggtag
  2539021 ggatcagtag gttagacatg acatttaatc gcatcatact tggaaccggc ggcgcgatcg
  2539081 cactcctttt tggggcattt gtcttgcaag caggcggcct agaaaacttc aaactccagt
  2539141 atttccacct caccagcgtt ctccatgacc aaagtcaaga actcgacgat gtccgcaaac
  2539201 aaaatattaa cccccaaacc aatagtcgta ttaatttaga ccaactctta aacggcggcc
  2539261 ccccgaaaga tgggattccc agtattgata atcctcaatt tgatacggcc gcaaccaccc
  2539321 cttttgcaga cgatgaaact gtcattgggg tagtaattaa cggggaagcc aaagcctatc
  2539381 cctttgggat tatgaactgg cacgaaatcg ttaatgatac gattgggggc aagaatgtca
  2539441 cggtgtctta ctgtcccctc tgtgatacca tcgttgcctt tgaccgagga gacacgacct
  2539501 ttggtgtatc ggggaaattg taccaaagtt gtttagtgat gtacgatcgc gccgatgact
  2539561 ccctctattc ccaaccttgg gcgttaggtg ttttgggcaa acaagtgaac caatccttag
  2539621 accgttttcc tgctgtgaaa accactttgg gcgactggtt agaacagtat cccgacagta
  2539681 aaattctgtc caccgatacc gggcatcagc gggactattt caattatccc tacggcgatt
  2539741 attacactaa cgaacaaatt attttcccgg ttcgcaacca aagccaacgg gacttacacc
  2539801 ccaaagccat tgtcagctat atttgggaga gtgatgccga gactcccttt aatcagtttt
  2539861 ctgggtcaca ccacgctttt tctcatcaag cccttcagca agccggagaa caggtggttg
  2539921 aatttaatgg acgtaaagtg aaagccgtgt gggacgagtc tctagatacg gtgagagtcg
  2539981 aagaaatgga tgggactgtg attccgagta gtaccgcttt tgcctttgtt tatccggcgt
  2540041 tttttgagga gtaggttggc aggaggtatg tatctctcca gaaacgcgat cgcagaagga
  2540101 aacccgccat tgaattcgac aatttcccaa tgctatggta ggactgcttg gctcaaacgg
  2540161 gagaaacgga tgggagcaaa aacggcaaaa tccaaaaatg cgatcgcctt taccctagaa
  2540221 atcctcaaac aactcgccga aaaaccgaga aaacgggaag aactcggaga acacctcgga
  2540281 gcattcctag aacaacaggg aaacccctcc ggtgatgtct tacaaaaact gacccgcacc
  2540341 attcgccaac tgagagactg tggctttgac attgacagtg cgcccaacca accgtaccgc
  2540401 ctccgacagt ctaactttcc cgttctgctc acccccgaac aacgccaagc cctctatatg
  2540461 gctacctact tcttagaaga gatggggttt tcagcccaag ctggtcaact cagccaaatc
  2540521 agtccactca cagactgcga tcgtccgcct catgtacaag ttgattttag tcctcccgtc
  2540581 gattatagcc aagcccacct ccccgaaatc gtacaaaccc tacaaaaccg cttcaagcac
  2540641 caacaccgct acaccatcca ctacaaaagt caaagccgac aaaccgaaac aacatggaat
  2540701 atcgaccgtt cagaattccg actccatgat ggaatcttgt acttatttgc ctacgtcccc
  2540761 gactggaaac ccaaatattt tgaaaaacag cccaacttcg agcaaaatcg caaatttcgc
  2540821 ctagaccgca tcctcaacat cggtggagca tcgaccaccc gttgggtctt ctccgacttc
  2540881 cccaaacaaa aaattcgcta ccgcatgatt ggccccctcg ccaactatca accccgtcgc
  2540941 cggggagagc gcgtcctaga acgcaatctc caagacaact acgtggacat cgaaaccgaa
  2541001 gaagatagtt tattctggtt tcgccaacgt ttcctgaaat atgggtctaa tgctcaagtc
  2541061 atcgaccccc ctgagttagt ggaatatttc tataacgaag tcgaacagtc ttatcagcgt
  2541121 tatcaggatt tattggaaac attataagaa accttgggtt caaacccaag gctcagaacc
  2541181 gaaacccgtt aaaacgggtt gaggaatccc aaaaaagtta aaaattttac caaaaataat
  2541241 gggtctaaag cctcgccctt ttagggcgac ttgatggtat aatacttttg tgtaggttta
  2541301 tctcacgtaa aatgctcgtc ttagagttca aggctaaagg aaaaccaact caatacagtg
  2541361 ccattgatga ggccatccga acggttcaat tcatccgcaa taaagcaatt cgtttttgga
  2541421 tggataattt gggagttgga caaaaagact tgtatcgcct cagcaaggta cttagagatg
  2541481 agtttccctt tgctaaagcc ttaaattcta gcgcgtgcca atcgtctatt gagagagctt
  2541541 attctgccat tgctaggttc tatgataatt gcaaaaaggg gattcctggg aaaaaaggct
  2541601 accctcgatt ccagaaaaat tgtcgttcag tagaatacaa gaattctggg tacaagttat
  2541661 cagagaatcg taagcagatc acgtttaccg atggtaaaaa gatagggaag ctcaaactca
  2541721 aaggaacgtg ggatttaaac ttctatcaac tcgaacagat caaacgggtt agacttattc
  2541781 gtcgggctga tggctactat gtacagtttc tcattaaagc tgaaattaaa atagatacac
  2541841 agccaacggg taaagcgatt ggtttggatg ttggactcaa agagttttat acagactcca
  2541901 acggtcacac tgaacctaat cctagattct atcagaaagg cgagaaacgc ttaaaattta
  2541961 gacaaaggcg cgtttctcgc aaaaagaaag gctctgctaa ccgaaaaaaa gccgttaatc
  2542021 gcttaggacg agaacacctc aaaataaata gacagcgcga agaacacgcc aagagactag
  2542081 cgcgttgcgt aatcctatct cacgatttgg tcgcctatga agatttgagg gtgaaaaatt
  2542141 tagccaaaaa tcattgtctc gctaagtcga ttaatgatgc aggttggtat cagttcagga
  2542201 agtggttaga gtattttggg gggaagtttg gcaaggtgac aattgctgtt aaccctgctc
  2542261 atactagcca acaatgctct aactgtggcg caattgtcaa aaaatcttta tcgactcgga
  2542321 ctcatgtttg tcaatgtggg ttcatcttag atagagactg gaatgctgcc attaatatcc
  2542381 tgaaattagc cttgagtacg ctagggcata gcggaacttg ggtcttagac ctgaacgctt
  2542441 caggagattc gacctctact ttggttggag tgatcctgcc aaagcaagtt gggtctatga
  2542501 atgaagaatc cacgtccttc tagggcgtgg agtgtcaacc cctagaacac tcagttagct
  2542561 tgcgccaact tcagcaatgc aacccaagag gttcatcctt ggtgtagcgt agtgagccaa
  2542621 attcctatta atttaaactc aaataattaa aaattgtctc aaccgagagc cttaaatccg
  2542681 gtaaaatggt taaactcggt aaaacttcat cgcccctata acttctcggt tgttgttgcg
  2542741 gcgcaaaggt catcaccaat cggtctttcg ggtcaattaa ccagcctaac ttagtcccgt
  2542801 aatctaagca aaaaataata ttatcaatca ctcgcatggg attttgttca ggagataaaa
  2542861 tttcaatcgt ccaatctgga gcaatggtga aactatcctc aatctcccct tgttcattta
  2542921 atgggatggt ttcccaagca aaaacactaa tatccggaac aagcgatcgc cccccaaacg
  2542981 tacagcgcaa ttctgtaaac gcacgagcct ttttttgagg aatcccaatt tgattaatgg
  2543041 caggtgctaa aaaggtttga attgcactat gtcttccttt tggcatgggt ttttcataaa
  2543101 cttgaccgtt aatatattct tgggtcggtt tagtttctgg gagttgtaga aattcgtcta
  2543161 gggacagttt gggttgagtt ggagttagag tcatgagatt tagaaacaga aaattatctt
  2543221 attgtttttg tcttgaaaat ttctgcaatt ttgttgtgat aacttttagc ttgactaatg
  2543281 gcattggagt aactttcacg gttttcttct agagaagcat gagcaatttg tttgcgaatg
  2543341 gcattaatct tatgccattt ttccgcaacc tcactatttc tatgtgtctt atacagaaga
  2543401 cttttcatgt cttttcgatc ttcttggttg ttaatgtttt tattattaat ttcacacaag
  2543461 tatgttatga tcgcttcggc taaagtaata taaccagcag cataacgatc gttgtcaaaa
  2543521 taccagccag ctaattttag ttgaaagtta gactcattat ctgatgaatt agaaatcttt
  2543581 ttgataaatc gagtcagagt ctcttgaatg tacttaaatg gtcccggaat agaaagagct
  2543641 ttcagggaac tcctcaaagg tctagctcgt tctcgtatgg cgggtaaata attaatatta
  2543701 attgctgaag atagctgaaa aatttgatca gaaactgttg gttctccctg ctcctcaagt
  2543761 agtttagcaa tgatattgcc atcgccatag ttattcaaaa tatagcttcc cttgatccaa
  2543821 tctgtcatat caaacagaga ttttaggtca attacaggag tatgacccat ttctctggag
  2543881 atatcgagca tcccataata aacgccagcg atttttatat tttcattttt gggtaagtct
  2543941 tttataaaag ttaagaccaa aaataaaaac agggatagag aacgaaatga gtgagtaata
  2544001 tcaatataaa cttcatctcc actttttaga agattaatga cttgaaagat caagtcaaga
  2544061 ttctcccaaa gttcttggtc attcaagcca tatttaatca agatacactc tgaacgatct
  2544121 cctaatactg ctttgacagg agacaagtct aaatcatcaa gattggtttt ataattcatc
  2544181 gaatcaattt tttcagccaa gccaaaccaa taattttgat caatattatg ttgattcttt
  2544241 ttgcaaaaaa aacgataaac ttcctcccac attgatcgta ctgtgccgat aaaaataatt
  2544301 ccatctagtt caagatgatc ataaagtgca gaagccataa atctattttt atagctttta
  2544361 ttgtcaatcc gatactccgc ctcttgatat tcacgatcag cagagttttt atttttgaat
  2544421 cttccaccta ctcctaatgg tgaaattaaa attttagcca tcagtaatac ctcaaactaa
  2544481 aaataaaaaa cagattctag ttatctttgt aaagccttat ttgtattgtt tgctttacca
  2544541 gcaggtcgtg ggttaagcgg taaactttcc cctgtaacta aactcggtaa gctaaagcct
  2544601 tcacctgctt cattttcagt aaaccattca taatttttac cttctgggtc aatttcccga
  2544661 ttgagtcgtg gatagtgaat aggcaaacca tcttcaaaac cttttgcaca gttacagaat
  2544721 gcagcaataa agggaactgt atcaaaggtg tctttgtaag ctaattccac tgcatttttg
  2544781 tattgggtaa tcagttcatc tctgttaacg ggaggatgat tgataggttg aagtgaagaa
  2544841 taaaattctt tccagtcttc tccttgacgt aaatcgctat ttacaatatc aagacgtaca
  2544901 cttccaaaac ctaatggttt ccctcctcct aaacgatgat attgattttc gggtaagctc
  2544961 aataaccaaa gtaacgcccc taattctact ttagataaat tgatcacatc aatatcaaag
  2545021 ataaactcag tgttagaatt cacccaacct gtaatagatt tattttgaga atctcgttca
  2545081 ttttcgccac tgggacggcg atattcttga tgtcgatctt cagtggggtt ctgccaataa
  2545141 tcttctggta atgtaccatg atgaggatac actttacgac cgcgtaaacc tcgttctgta
  2545201 ctttcataac catattcttt atcttctccc tcaatgggca aaccttgttt attttcggcg
  2545261 gtataaaaac gagtttgagc gggtttgggt tctcccaaaa tagccagagg aagaccaagg
  2545321 ccattaaatg ttattatggc ttgttcttga gaggttttgc attcaacact gtgaacccgt
  2545381 aactgtcctt tgtaagcgtt tatgttagct ttttttgttt gggttggcgg ttcttttgat
  2545441 tgacccatcc aaagacacga tctgctggag ataattcagc aatatctaca gcaggatgta
  2545501 ggctttctgg gagtaaatcg gctggttttt ggtcatagag tcgccgagca atcgttacag
  2545561 gttgtaatgc aactacatca ctaggatgta aattattgat atcacagttt tcagcgagtt
  2545621 caacatagca gaggatgcct tcattaagtt gacgttgatt tgggtcataa acatggcgtg
  2545681 accatgctgt ttttccaggt ttgtgactct cataataact cggagattga tttttacgtt
  2545741 ttcgctcttc taagtctttt tcatgggtct tttgatagtc tgtgattaag ttttcccaaa
  2545801 gttcaataat ggctgcattc actttaacag caggatcgtg gttatgctgt agaaacactc
  2545861 gttcattctg cttaccgcca atatttgcac ctgtcacaca aacccaaccc attttccaat
  2545921 cagagtttgg tgggttttga acattccatt tccgaatatg agtgactttc cctctgctga
  2545981 gttttacacc gacgcgatcg ccatgttgag gtaaatcgtt tgttcctgaa tattttaatg
  2546041 ctttcctaca ctctccttta tctggagcgc gtcctctttg atcataacgc gggagtttgg
  2546101 ctgcttctcc cacacaacta gattcttcta aaattctgag atatagacca tcactacgct
  2546161 gctcaacccg tgcaggtttt gctgtagtcc cttctgtggc aggcatccgg tatgctaacc
  2546221 gtgcatcatg cttttcaaac acggataacc gagagttggt gattgcttca taggccgatc
  2546281 gcagcattcc tttaagcgaa gtgggaggta ggtagggttt cccgtctgca cctaagcgca
  2546341 ctggataggt tttgtggtcg ttgttgtcgg tcatttctgc tgcatccggt atgagtagag
  2546401 gggtcacggt ggtgagtttt accgcaatgc gaccagacca atgatccttg taataacgac
  2546461 catgaccaat aggagtgcga tcgcctaatt cccctgttac ctcatctcgt ggtaaagcag
  2546521 gaacaaaatt ataggggtta tggaagcgat caccttgtac ccttctcgct tgttgtttgg
  2546581 gttgtccttg agttttttct ctatcccaag gctgaccttg ttctcgtagc ttgaggatgt
  2546641 gatcaccttc ttcctcaaac tctactgtta acgtaacact accagattgt tcaactttct
  2546701 caagcaatgc ctttgcaatc tgatcttgag gaattttctc aaatggtaat ttgtgatact
  2546761 gtccttgaga attggtatag aaaaactcaa aagttttttt tgtattaccc ttttgcttaa
  2546821 ttttcaatgt tccagtttgc atgattttta actttaataa atttaccaaa ttgtttgaat
  2546881 attagattgt tgaattttta agtcacgagt gactagaggt aaacccagat aaaatgccgt
  2546941 tgcagcaata atgcgatcag gcatttcggg tacaatatct cgtggaatct gagctacaga
  2547001 ttcagccgtg agtatatcta gtacagcaac caaccatcga gtatctggat cggcaagagc
  2547061 ttgatttagt ctttgtaaag ctagatcggg tattttaccc ttttcgttca gataagtcat
  2547121 ttcgactaaa gaaattgacg caatataaat ctgactagct gtattaatag aatctcttgc
  2547181 tagttccgat aatttgggag catttaggaa ataccaaata atggcatggg tatcaagaac
  2547241 tacagcactc ataactcaat ctctctgggg aaatttcccc acatttcttt acgtgcttca
  2547301 gtaatatctt cctctgtgat gtcaatattc aaatcagccc ataaccccat gagacttcga
  2547361 cgcggacgtt tgggtatttc tttttgcttc aaatattggg caaaatctaa cacctcctgc
  2547421 tgtttatggg gggggagttg gcgtaaggtt tctaatattg tttgttcaag agtcataaat
  2547481 tgacctccaa gtcggtcagt aataagctgc gatctttccg ttttcttacc aagagttttc
  2547541 agataaaaaa ctattggact ccaaagaaaa tctctttgaa ttggaagact ttattttgaa
  2547601 atactaaaaa atcatgatcg tataattttt gaatgtttag tgttgaattc atatcaatac
  2547661 ccctccactt taactaggcg ttcttcaata accgcaacat tgccatcatt atcttctgcc
  2547721 aaatattcta cagcttttag cctaactttt ttatcagata ttttctctac tggcacatct
  2547781 aacgtgccaa ttcgagaagt agcaagacga gtccacccat tgcgagtttg agcgtctgtc
  2547841 ttcttacccc acagtagata gtattgctcc agagtagcga tcgcatctaa gttgacattt
  2547901 ttatcaagac aggatttcaa atcctgcgct gaaaggatca cagctttacc ttgaccatca
  2547961 gattgattta accaacgcaa ttcactgtct tcattgaaaa tccttgcttc aaatacaaat
  2548021 ggtttcaaga ggttgatctc cttgttatta gcatctttga gtgtgacatc tgattgtagt
  2548081 ttagcgaatt ggcattgagc aggagagtaa agaagcgcga tcgcctctga cccctgacat
  2548141 aaaacagaat agtattcttc caacgcctcc tgtaaggtta tatcttgact actggcacgt
  2548201 ccatgtaatg taatcattct tgacctccta ttgatgtaga gttaatccaa tttttccatg
  2548261 cctcattcaa tgttcctaaa agattgagtt tccctaaatc actactttct agcttcacaa
  2548321 agtcatgtcg agataaaaca atttcttgat taaaatgagc taaatctcct gaaaagttgt
  2548381 gtccttgtaa aacaatcttg tcaacttgaa cagaacccat ccctcgatta gttgcataac
  2548441 ccagaggaat acgtccagca gccatatctc gtaaaaccat taaaagtagg gctattccca
  2548501 tcactgtttt accttgcaaa cgaggggttt ccctcaaagt cagttcaata ggattccact
  2548561 gaatatccat tagctctaag gtagtgtaaa gaaaattatt agctgctcct cctgtccagc
  2548621 gatcgatcgc cacatgaaat gcttgttgag tcttatcaag atgagccgct tttaaagctg
  2548681 ttcgtaattc agattcattg gtcgctgact caatatcttg ccactttttg agatcgattt
  2548741 gttgaccgga agggttagga catttgtaac tattcagggg gggatagtgt aaactgagag
  2548801 gcatgaaaga gaagatcacg cgcttcaggc agagaaatcc ccagccaaga ctgggaacag
  2548861 acccctgtga gcgtgaaaga actcatcaga tatcaagaac agagaattct taacatagag
  2548921 gaacgcctag gactgacctc caacaatagt tctcaacccc cttcatctga cccccccaag
  2548981 gcgaaaaaag agaaaagccg tcaaaagaaa aagcgagggg gtcagaaagg acataaagga
  2549041 tttggacgat acttatatga gcctgacgat tgccgtgaag tcatcgaaca tcaacccaaa
  2549101 cattgtcagc attgccacac agaactggta ggaatagagc cagaccccaa tccctacaga
  2549161 catcaaatcg tagaaattcc tccagtcaag ctagagatag tcgaacatca actgcacgca
  2549221 ctgaattgtc caaactgccg aagaaaaacc cgtgcctcac tgccacccga agttccccat
  2549281 caaggatatg gagagagatt gcgagctaca gtggggttac taagtggagg atatcggtta
  2549341 agccatcaga atgtaaaaac cctactgtgg gaattgtggg gagtgggtat gagtgtaggc
  2549401 agtatcaacc gaatacggca acagattagt caaagtctga gggattgcgt agaagaggcg
  2549461 agaacttatg tccaatcttc ccccgtaact catgtagatg agacggggtg gaagcaacat
  2549521 aacggagatg gaaacaaccc agaacagaaa tccagttggc tatggggagc taatagtgat
  2549581 ttagtcacag cttatcaagt gaccctcaat cgtggccaaa gtagtgccaa agccttatta
  2549641 ggagaggact atgcagggat agtggtgagt gaccgctatg ggggttacaa ttggataccc
  2549701 ctagaacaac gacagatttg ttgggcgcac ctgaaacgag acttgaagcg tatctcccaa
  2549761 agaagcggag tggcgggtga aatcggacaa gccttactga aattgcaaca gagactgttt
  2549821 cgttggtggt ataaagtgcg agatgggaca atctcccgtc atctgttcca agacttggta
  2549881 gctcgtctgc gtcagaagtt cacacaactt cttgaggagg cggcaagttg gtgtagctca
  2549941 cgccaagaaa aaaccccttt ggccaaaacc gcacggactt gtgctgaaat tctcaaagtc
  2550001 gaacccgcct tgtggacttt tgtcacccag gtcggggttg aacccactaa taatcgtgct
  2550061 gaacgggact tgcgaggtgc ggtcatttgg agaaaactga gttttggttc tcactctgct
  2550121 gaggggagcg aatttgtggc tcgctcactg actgtggtca ctactctacg tcgtcaaggg
  2550181 cgaaacgtcc tcgattttct cattctggct ttacgctctg atagtccttc tcttttgcct
  2550241 ttaccccctg aatagttacg gacatttggc ataacaatca tccacagcta atgctcccat
  2550301 ttgccctaat tgagtttttc ccttcatttt tgcagcagcc ccaaaaactt cctgcactaa
  2550361 aggaacttgc tccagttgct caataaagcg ttgactagga ttaggattat tagggacttc
  2550421 taacgctttt actgtgcgaa taatgcgttc tgcttggctg cgtaaagaac ctttgattga
  2550481 actccctggc agtacgaaag ctagaccatt ctcaactgca ctggtgagtg gcaatgaatt
  2550541 tactgcaatg ccttctccct cggctttaac catcagtggc tcgataggtt tccagtgaat
  2550601 ggtgattgaa agttcaggag gtatcaagat aggggtaggt tgaaaagttg gtactgaacc
  2550661 ttgatctctc agagttctga gaatagcatc acgcttgtta aagtcatact gaatgacgct
  2550721 tttattggct aacttgactt tccctaaacc tctcgttttg gctgctccta aacgaatttt
  2550781 ttcctcttct aaagatttaa ttaatactcc taaccaatct ttctgttttg aggtagcatc
  2550841 ttttaagtct aaagtgagtt taaattcaat ctttgtccct ttcggtaaaa ttgcacgatt
  2550901 atatttaacc ccttcagagg cactaccata gacgcgatcg atccccacac catcgcgtat
  2550961 ttcaaagacc ttgccagaaa tcacaccatc atcgactacg atgaaactgg cgtgacctgt
  2551021 atcatcgtct ccttttttca gtcgaggccc ccacaattca tcattttcta accaaccccg
  2551081 taaagcccct gcaaggcttg tacccggaat gtaaaaccgt ccttgtccat caacagcaag
  2551141 agccatatcc acatcaggtt cacttcccat accgcctaca tgaataggac tttgggcaat
  2551201 cagatcgcct ttaacttgaa tgcgactaga gattttacgc gccatgttct tgacctccat
  2551261 tactgggtaa attgtcactt tctcgcttgt gagcgcgaat acaggtatca acaagcgtcc
  2551321 gcacggcttc agcccaaagt tcatgtttca gattattggg ttcagtgagt ttcaggtgtt
  2551381 cagtatcgat cgccaacaac tcccaaactt tatttctact tggatcggcc agaagttgat
  2551441 agggatattg taagtttcct ccccattttt cctgacgttt ttcccatttc tctttaagtt
  2551501 tctgtctttg ctcaggagag ttgttattag aagggttttc atcacccaac caacccataa
  2551561 tggctgggtc ttctggggag ttgagcttga gaactagcga tcgcagtcct cccagttgac
  2551621 tcatactcgg tttatccaat ggggatgttc ctgttgttcc gataacgttg tagcgtgaac
  2551681 tttgctgact ggcaaccttt aaagcacaac ggtgaatctc gttacgccat gctgtttttt
  2551741 ccagcagttg agcatattca aaggccggct ctcctttttt caatagaggc ttactcattc
  2551801 cttgaaactc atcctgtttt ttacatcctt tcagttcaga ggttttatct gtcagcaatg
  2551861 agtcattgaa agaaagttgc ccgtaacctt cagcacgacg ttcaccaatc ccagatgctt
  2551921 gaacttctgc gagtttttta ggatcgattt gacctgtaac tgtaaaaacc atacaactcc
  2551981 ctgctgctag accaaccaga gacggacgtg gtaaacacca gcgcacctgc caagattcac
  2552041 ggcgattttg tcgagttaag actgataaag tgttatcgtt tgtcggtttg ggttggagag
  2552101 aaaccccaag tcgatccccc aattgtttac tgaactcatt aattgatgtt gtcgggcgca
  2552161 atctttcatc tcgcaatagg acatctgaca gcaaccaaac cgttagctca gagttcaatt
  2552221 taacgtctag ttcagtaggt aagacactta catcagcttt gatttcaact agcccaaagt
  2552281 catctttctt ggactgtcca aggcgatcgc gctctccttt caaccgatgc caccagtttt
  2552341 cgtctttatc ttttaaagca tctgcaagtt cctgacgtaa gcgcaaatgg gcttttagat
  2552401 ttgttccttg gggaattgct tcgtaactat aaacaccacc tgcaccagaa ggccgctgga
  2552461 cttcatcttt gactgtgtta tgagtgtcta aggttagagt aaccttatcg gatttaggca
  2552521 aaagatctgt cttacataca ggattaatat agccttggcg aatttgcttg agttggggtt
  2552581 ctggttcttc ttcaataagg cgattgtata cattaccttc ctctaaactc cctccaactt
  2552641 tccaagcgaa tagagcaaaa ggagcaggaa aactgggttg ttcgtcaata gcgattgtag
  2552701 cgttggtaat aaccagatcg ccgtgtgcga tcgcttttcc taagttaacc cccattttcc
  2552761 ccaacttacg gctaatcagg ggcagcaaat aagtcccagg aatataatct aaactctcgg
  2552821 tgacattccc cacagtccgt ttagggataa tgactggaga taacgttgta atatcgagag
  2552881 agacttgtga ccaaccctcc cctgtatatt gttcccctgc gaattctgta ttgttaggct
  2552941 cggtaattgc aggaagtttt ggtgcgtttg ggtgttgctc taaccaatct aaacaaggtt
  2553001 ctaacggttc agtttgatga ttcacctcaa tttctaaaca acattttccg gccccccgtc
  2553061 gtcgttttcc ccccagtcgc tcaactaact ttgcccctgc aactaataaa gcataggctg
  2553121 cacagcgttg gtcttgatct tcttccggta agagcagttc acaagacgca gttagagtac
  2553181 acccacccct tgccatttcc tcaaagcgga gaaaatctcg aatcgcacaa cctgaattac
  2553241 gatcaatact gatgcccgct tttgtaaagg ttaaagcatc tttgagtgcc aatcttccct
  2553301 tgatgatttc cttttgctct ggtgtaatct tggctttcga taaatcctct gatttaactt
  2553361 tgagcagttt tcttaattca tctggtaaat gagccgatcg cacagaaagt actgcttcac
  2553421 gaggttttgt ttttgcacct tcctctaaag caggttgatc tccaaaaaga taattcaccc
  2553481 actgcatcca ctgtccagat gtaccgtcat ctaaacctat tgctaataac tcacaagcat
  2553541 ctcgccaaat ccccgttagg gttttagcag gaatataggg caacccatca ttatcccgtt
  2553601 gaatcaagcg gtcaatatcg cctggaatcc ctgcaccaga gccaatatgc caatcactca
  2553661 gcatttttat tttggctgtg aatgtcgttt ttggctcgca tactttagac atgacagatt
  2553721 gagaggtagt aagttgctgc tgctgaggag tagattttgt atttcgaggg tgaggattct
  2553781 ttgttcttcc ttttttcttt cctttcttct tcttaggcac gatcttcctc cttagattgg
  2553841 aaaaaatttg ccacttcgat ggcatctaac aaaattgtgt tgtatatctc tgtttcaata
  2553901 tcttgttgaa atagagactc attattgcct tcaaagactc gaatatcttg gtctggagac
  2553961 ttatcttgat caatgtagcg atcgcggatc aattgatacc gagcatcagc cgcctctcgt
  2554021 cctaaaaata accccgatct taagtcatgt atttggctac tcggtaactg cggtttatca
  2554081 ttatcatcct cagcttttaa tgctttcact gccttttcta actcttgcca atggtaacta
  2554141 ttcagggggg gatagtgtaa actgagaggc atgaaagaga agatcacgat agcaggcaaa
  2554201 gaaatcccca gccaagactg ggaacagacc cctgtgagcg tcaaagaact cataagacac
  2554261 ctagaacaga gaatactcaa catagaggaa cgcctaggac tgacctccaa caatagttct
  2554321 caaccccctt catctgaccc ccccaaggcg aaaaaagaga aaagccgtca aaagaaaaag
  2554381 cgagggggtc agaaaggaca taaaggattt ggacgatact tatatgagcc tgacgattgc
  2554441 cgtgaagtca tcgaacatca acccaaacat tgtcagcatt gccacacaga actggtagga
  2554501 atagagccag accccaatcc ctacagacat caaatcgtag aaattccccc agtcaagcta
  2554561 gagatagtcg aacatcaact gcacgcactg aattgtccaa actgccgaag aaaaacccgt
  2554621 gcctcactgc cacccgaagt tccccatcaa ggatatggag agagattgcg agctacagta
  2554681 gggttactaa gtggaggata tcggttaagc catcagaatg taaaaaccct actgtgggaa
  2554741 ttgtggggag tgggtatgag tgtaggcagt atcaaccgaa tacggcaaca gattagtcaa
  2554801 agtctgaggg attgcgtaga agaggcgaga acttatgtcc aatcttcccc cgtaactcat
  2554861 gtagatgaga cggggtggaa gcaacataac ggagatggaa acaacccaga acagaaatcc
  2554921 agttggctat ggggagctaa tagtgattta gtgactgttt atcaagtgac cctcaatcgt
  2554981 ggccaaagta gtgccaaagc cttattagga gaggactatg cagggatagt ggtgagtgac
  2555041 cgctatgggg gttacaattg gataccccta gaacaacgac agatttgttg ggcgcacctg
  2555101 aaacgagact tgaagcgtat ctcccaaaga agcggagtgg cgggtgaaat cggacaagcc
  2555161 ttactgaaat tgcaacagag actgtttcgt tggtggtata aagtgcgaga tgggacaatc
  2555221 tcccgtcatc tgttccaaga cttggtagct cgtctgcgtc agaagttcac acaacttctt
  2555281 gaggaggcgg caagttggtg tagctcacgc caagaaaaaa cccctttggc caaaaccgca
  2555341 cggacttgtg ctgaaattct caaagtcgaa cccgccttgt ggacttttgt cacccaggtc
  2555401 ggggttgaac ccactaataa tcgtgctgaa cgggacttgc gaggtgcggt catttggaga
  2555461 aaactgagtt ttggttctca ctctgctgag gggagcgaat ttgtggctcg ctcactgact
  2555521 gtggtcacta ctctacgtcg tcaagggcga aacgtcctcg attttctcat tctggcttta
  2555581 cgctctgata gtccttctct tttgccttta ccccctgaat agttactgcc aatgatgaaa
  2555641 ttttgcccat tcaataccct caatattctg attttctaaa tttttcattt ctgttactac
  2555701 ataaggacga cgaaaaagat tcgttttttc agcatcaaac ttgagcttgt cacgaataat
  2555761 ctccaagtcc acatcactag aatcatacaa aacatgaaag tcaatcgatg agcaaggatg
  2555821 aggcttatca ttggcattat tttttacaat ttccttaact tttttagcag atttaagcaa
  2555881 ccgttcagct aagggataag caactgaaaa tgggaaatgt ggctttataa ttgaaattcc
  2555941 tgcacaggaa gacaaacgat ttgtcttaaa tgtctcactg gctatatctg aaatgatttt
  2556001 tttatattga cctaatgtag aaatttcttg ctgagtctga tgctcaaatt cttgtaaaaa
  2556061 tttatgagta aattttagag catatttacc atcacaaatt actgtgagat cgtcaccccc
  2556121 taaaatcaac ggaatcaaag ggagttcttt ctctttgctt tttgaaagag gttcaattaa
  2556181 ttttaatgcc tcaagaaaag cgttttcagt acaaatatct aaagcaattg agaaatttcg
  2556241 atatttatcg acataatcac gattactttg agcctgagca ttttgatcaa attttagaaa
  2556301 aatttctcct aagccattac catctgcatg aataatggat agccaatcta aaccatcttt
  2556361 caattgttta tctaatctat taacactttt aacaaactta atctgaatct gacgaggatc
  2556421 atttttcaat aaatcttgaa tccttgttag tgaggctgaa gcagcatccc gttttaactt
  2556481 agcaacttta gagattggtt ttgctttttc attatttcca atttgttctt ttgttagtgt
  2556541 ttcgagttca caagcgggaa aaccgcttgt tgaacactga tcgatgacag gcagttgaag
  2556601 aaatcgaagt aaaggggaag gacggtgcga tcgcaattcc tcaaatttac gatggacttc
  2556661 cttattggct tttgacaaac ctttaggttc ttttggagtc ccccagtcat cccaatcaaa
  2556721 aggctttgag atgacacctg caatatccaa acctggagca taacgaatgg ctttatgaga
  2556781 aacatatcga ataattgcct gagcaacttc tcgatcttta gtgagtaata atgctttgcc
  2556841 agatgtagca attaatacct cgacttgttt cgctcttgtt tcatcctcaa ttgggggatt
  2556901 ccagtcttga gtatctagaa ttttgcacct cacttgttga cttgtaaaag gtatcttatc
  2556961 taaccctttt acagtttgac caacatcctt tatcttatct tttgaaactt ctcgaactgc
  2557021 atcaattgct tctaaaaccc attttgtccc agcttgatac gtcaattctg acgcaccaat
  2557081 attctcccgc agacggttgg ttgaaaaaat gtaattctga ttaccagatg tttcaattaa
  2557141 tactaagtaa taactcaatt tagtataatt cattaaatta tcctcgcaaa tatatattaa
  2557201 aaagataaat gttcaggaaa ttgaggagca tctgttttct gtttggagtt cacaaccaaa
  2557261 gtcattgctt ctttgatgaa ttgaattaat actttggaaa atttattata attagcctga
  2557321 ttgatgggtt ggaatccatg agcaaaaaga gaactattac gaacctctag agcattaata
  2557381 attgcattgg attttttttg ataaagttga cccattggat cgtcaagttt actcaaaagt
  2557441 tcataactgt ttctcaaagc cagttgaatc ttatttttca cgggcgatcg cattgtttca
  2557501 tattcttctt gtaaagattc aggaagcatt gctaaatcaa cgtctccagt cttaatttca
  2557561 taggccgtca aaagacgaat ttgcgctagt aattctaagg ctcgataaag tctcccgact
  2557621 gcatcatcat aacgtttttg cgtggcacgt cgttctgcat ttaataataa atcttggaca
  2557681 atttcgtaac tatgacctgt tgtgccatta ctagaatcaa attgagcatc aatttgccct
  2557741 ctactactaa taactctcct taaaaatatt cccaatggtt gaatttcctg gcatttcatg
  2557801 tgagcttcaa gaaatgctaa cgcttcttta tgttcaaacc gatcccaagc atctaatcca
  2557861 gaacaacagt catataaatc ttgaatacgc cgtttttggt ctgaaggtaa cggggtggac
  2557921 gctaaaagtt gttggagttc tgcgatcgcg gctggataat tatattgttt gagaacaaca
  2557981 ggtaaaaact gctcaatggt gcgctgtgca acaataggag caattacagc ttcactggtt
  2558041 aactcgcctc gattgacttt gataatatcg gtacgattgc ctgtcgtgag ataaggcgta
  2558101 actcggtagt cgagagaagc taacgccagt ccaacggaca ttgttttcgt tcctcccgta
  2558161 taatctgctt gtagttgagc gttaggattc tcttgttgaa tgtcctgaat cttggcaact
  2558221 attttgctat agcattctgt taaatcgtct gggtctgata gtagaatcac atctcggtct
  2558281 cgttgaaagc gatcgcccaa tccaatttga gttgggatat tcggcagtcg ttcaactact
  2558341 tcaccttttt gtctgacttc gcaaggcgtt cccggtccaa ccacttgaga tttacttccc
  2558401 cgactaccat cagaacacac aaaaatgacg cgctcaggtt gcaaggtttg gatagattta
  2558461 ataatgggtt ggtgagaacc gccaacagta acaattaaaa tctttgacat aatgactcct
  2558521 tattgttcta aaatttgcaa aatcgtttcc accaaaacat caggcgcacg tcgcatttgg
  2558581 tcgcgctccc aacgtccggc caccatctct aaataaggtt cggtacgtaa cacctccaac
  2558641 ttgtcttcta aaacactgtg aatgactgct agggggatta acccttggca taaatccagc
  2558701 caatcttgca ccgaagaggg gtcgcggctg ataataatgc aatgagtaca ttcctcaact
  2558761 acgggtaact ttaccgcttc gggttttccg ccgacatcca ccaaggctaa atccaccact
  2558821 tgacgaatac ggtgggtatc gtcagcgcga tcgcaaaaat aattagacaa taaccgctcc
  2558881 gcctctggat gctgatgaat cgggcgttta ttgtgctgct ttaaccaatc cgccaacggg
  2558941 cgatcgctca tttcatacaa ataattccct tccccatccc aattcgctcg gtgtaaataa
  2559001 agctgccatc gaggtcgttg agccgctaaa ctcacccgta aggtattagc taaaacactt
  2559061 ttgccactat tcggcgggcc gccaattaaa atagccggag caggggtttt attaaacgtg
  2559121 aggggaataa catcccccac agcaggagca ggggaagact gggaactcac caccacaccc
  2559181 ccttgcgaac gaatatcaaa aaaagccacc cacgggaaat cccgcaaccg ttcccccaaa
  2559241 taagcgtaaa accacaaggg agcgcgacca tataataaaa cgggttgagt tttgtctaaa
  2559301 tcagcaggca gttctagagt gagaagttcc tccgttgcaa ttaaacggtc gggtttgagt
  2559361 aaagtaacac tcagggtttg caaggattga ctctccgatg caagaaaaat acgttggagt
  2559421 tgaacatcac tcatgggttg taccacagat caacaaaagc gtaaaacgtt agcttgttgg
  2559481 ggtcagagtt ctgatttttg ctgagtctct ttggtgagat tgagtgggcg tgcgaaaaag
  2559541 caaccccgaa ccagaacaga atccgttaca gttagttcgc cccaatagtc ggtaaatcga
  2559601 gggggaaaac ctgactgaca ttaatatttg gggtatgggt agccaccacc actgcaccca
  2559661 agcgcgtatc gtaacaagca acccaagcgg ccggatggca ttcatgaact aaatagccgt
  2559721 acagccaaat ggggcctttg ccttctaaca ctaccccttg agaatagtca attttgggta
  2559781 atgcaaggtt ttttagatcg ctcggagcaa ttaccccatt ttctgtgaga attgcaatat
  2559841 gcagatgttg gtaaggcaat cccgatcgcg tttgatgggg aattaccgtg agttgaacgg
  2559901 cactcataca cttttcccgt tagattaatg ttattttcca ccctctatac ccagttgcct
  2559961 agatagaaag gtgttcatca gagcatacct gtttgttcta gcaaacaact ctacaaacac
  2560021 tctatctcta cggtaatctc ctctcccaaa aagttgtagt caaaaaatga caatatttca
  2560081 attttttggg ggacgaatca ctaataatat gaaatccgtt tgattatgct taatcaaaaa
  2560141 gcagggagcg agacgctccc actccttcat cctatccagc gtggtagtgc gggccggcaa
  2560201 gcccgctatt gatagcgatg aaccggatgt catataattc ctctacccgg ttctggatgc
  2560261 gacgtttcgg cgttctttgt ttaactcctc actatcaact atcaactgtc cactattcca
  2560321 acaacccttc tgtttgtaaa aactcattag ctacctctgc gggttctctt tgttttccgg
  2560381 tgacctcata attcagacgt tgcatcgttt cgttagtgag acgggtagtg acacggttga
  2560441 ggagtttgcg gattttgggg aatgcttcta gggtttcttg acggacaacc ggggcgactt
  2560501 gatacggggg aaacagttgt ttatcatcct ctaacatcac taaaccaaag gcactaattt
  2560561 cgccatcggt actaaacccc accacaacat ctgcttctcc ttcaattaat ccttgataac
  2560621 gtaaaccggg atcaacggga atatattttt gcaaatcaaa ttcaccatag gcttcttcaa
  2560681 tgccaggaag accatcttct cgttcttgaa attcgggcgg cccaatcatc gtcagttggg
  2560741 gtgcttttgc aaccatgtcc gaaatggttt caatccccaa gttttctgac ttttccgggg
  2560801 tcatgacgag ggtttgtgta ttgttcatcg gggacggttt gagccagatg aggttaaact
  2560861 gctcttggta tcccttactt acggtttgat agactttttc gcgatcgcta gaaacaggca
  2560921 gttttagcac actgagaagg gcagttcccg tatattcggg gtaaaggtca atttctcctt
  2560981 tttccagtcc ggcttgggca gccggtgtac cgcctaagtt cagtttacgg tctaccgtat
  2561041 agccgtgatc ttcgaggatt aaagcgtaca tttcgccaat aataaactgt tcggcgaaat
  2561101 ctttcgaccc aatacggata gtggctggat gatcactact gatactacaa gcaacggtga
  2561161 gaaatagagt gacaaaggct aacagaccag acagcaacca acgacgagaa cggtgcataa
  2561221 aactaatgga gatcaatact taggtgctgt tctattatgc cgttttcccg ttagctacgg
  2561281 ccaaggataa atcgggaaaa cggacgttgg gctggcgata gaggggggtt attcccgttc
  2561341 ttcgggaaag gcactcatac gggttaagtc taaaacttgg gctaagtcgc tttcgttcat
  2561401 taagccttgg tctaagacaa tttgccggat gggtttgcca gtttcgagag attctttggc
  2561461 tacggcggcg gcgttgagat agccgatatg ggggttcaag gcggtgacga gggctaaact
  2561521 gccttcagca taatttaaac agcgatcgcg gttcgcttca atccccacta agcatttttc
  2561581 tgcaagggca ttgagggcag tcccgaggat ttcaatacta tgaattaagt tataggcaat
  2561641 tagcggcatc atcacattga gttcgagttg tccggcttgc ccagcaaagg tgatggcggt
  2561701 atcgtaaccc ataacttgga aacaaaccat agaaatcatt tccgctaaga cgggattata
  2561761 tttccctggc atgatggaag accccggttg cactgggggg agttgaattt ctcggaagcc
  2561821 ggttttcggg ccagagtcca tgaggcggag gtcatgggag actttgacta agtcttgggc
  2561881 gaggttccgt aaggcactag agacattgac aaatgggccc atactctgca tggcggccat
  2561941 gagatgaaag gagggttgca ggggaagttg tagatagtcc ccaaggagtt cggtgacgcg
  2562001 aaagcgatag tcgggatgag tatttaatcc tgttccggtg gcacttcccc cgataccgag
  2562061 gatatagagg tcttctgctg cgagtttaag gcgactcagg tggctgttga gaattctcgc
  2562121 ccaagcgcgg aaggtttctc cgagacggat ggggacggca tcctgcatat gggtgcgacc
  2562181 ggatttgacg atatcttgga attctatggc tttttgatta caagctgcga tcgcactgtc
  2562241 taaggcagga taaagcgtat gggttaaggc taataatccc ccaatgcgaa tggctgtcgg
  2562301 gatgacatcg ttggtagact ggccatagtt cacatggtca ttcggactga cacgctgata
  2562361 attgccttta gcctctccta acagttctaa ggcgcggttg gcgaggactt cgttaatatt
  2562421 catatggtgg gacgtacccg cccctgcttg atagacatcc accacaaatt gatcccggag
  2562481 ttgtccttgg agtatttcgt cggcagcttg gatgatccct tgactaatgt cttgaggaat
  2562541 acagcctaat tccccattgg ccgtagcggt ggctttttta atcagtaagc aagcatcaac
  2562601 gtaggtggga agcggtttca acccactgat gggaaaattt tcggttgctc tgagggtttg
  2562661 aatgccataa taggcaacat tgggaatttg gcgttctccc atcgagtctc gttcggtgcg
  2562721 atagtcggtc atggcctttg ataaatacaa acgagactga tcttatagca tcagtaatca
  2562781 gttatcagtg aacagttatc agtaatcagt tttaagttga cagttgatag ttgataagct
  2562841 gttcgtcatc taaattaaaa tatcaagaat ttcaagaatc ctgtagtgcg accatcttgg
  2562901 tcgctacgat ctcccaattt aaatacgatc tcccaattta aatgtgtgac agcttagttg
  2562961 acagtgagga attcaacaaa gaacaaagaa caaagaacaa agaacaaaga acaaattacc
  2563021 cattccccat taccaacgga tttagccaac gcaaaatttc tcgttgtagg catttaaaat
  2563081 cttctccgcc ttgagtattc cattgttgtt tgacccattg accaatggca tctaaagggg
  2563141 tgaaaatatc tcccgctttc cagttaaact cttgactcac gggggttaaa tgattgccgg
  2563201 tgagggttcg ataggccgta agactgggaa atcgttgttt taaggtaaga tcaaggtctg
  2563261 gtgtttggtc gatgtcatct ttttgaaatt gaattaataa attgcggcgg atattatatt
  2563321 ctttgcccac aatttccatc atttcttggg gagagggggt aaattctagc ttgaaggtgg
  2563381 gggtgagttg cagttggtct gcaaagggaa ttgattgttc taggggataa ttattaaatg
  2563441 aaattaaaat attgccgtct cgtttcacat caaagagact accaattaat aggtgcagtt
  2563501 tacaccccat actgtggcct aagccgtagg tggggagata tcccgatgtt aaaagttgtt
  2563561 tttggcggag acgagtgagg gtattttcaa aattattcaa gacattccgc gcgatcgcaa
  2563621 aatgatcaaa ggtattcaaa aatggcgttg caaccacggc atacccctgt tgggctagtt
  2563681 cttcgagtaa gcaacgataa ctcacatggg gaacagtggc gacaaatgcc ccccctaaaa
  2563741 aatggataat tccagacggg ttacgaggaa tcaccaccca attgccagat atgtcttgcc
  2563801 agttcatggt tttgtgaaca gttatttgaa cagttatcag taattagttt taagttgata
  2563861 gttgatagtt gatagttgat agttgacagt tgacagttag gagctattaa acaaagaaca
  2563921 aagaacaaag aacaaagaac aaagaacaaa aaaatattaa ttcccctcca aacggggggc
  2563981 tgccacatat tctgggggaa taatactggg gctggctttg gcttggcaga gagaggcggc
  2564041 aatatcacct cgggtcgccc attgattggg gttcagttga cgggggttgg gaaatttgac
  2564101 caccacccga ttttctaccg cagaggcgac atagtccctt gcatagtcgg gaatgtctgg
  2564161 gctatctaca aaggcttggc tgaggacttc ctcggtaggt tgaaacggca gggtatagtt
  2564221 aaatccggag gcaatcgcca caatgacttg gacgcgaggg atattttgta aaggggcaaa
  2564281 aatgcgatcg ggatatcccg ctaaaaagtt ggtttcaaag gccttccgaa tggcggcatt
  2564341 tgcccagtat ccatcgggaa tatccacgaa gtaatcccga ttataattca acaccacggg
  2564401 ggcatcggga aatgcccgga caatgatatc ggcaaaccgg ccacgggtta cgggtaaatt
  2564461 ggggcgaaat gtaccatcgg ggaagggttt cataatccct tgacccacaa tataattcac
  2564521 gcattgctgc gcccaatagc cttggatatc attggggaaa cgagtcggtt gagcaacggt
  2564581 tcttcctgac caaactaggg taaggatgaa actcacggtt gccaaaattg cgagtatttg
  2564641 tcgtttggag actcggaaaa attgccaaaa gttcatctcc gattgtgttt cacccttcat
  2564701 cctcactgtt taatcctaat ctgcttaatg gttttctcgc caaccgtctt ggactcgtcg
  2564761 taagttgaga acgtcactca tttgacgaat gcggttgcaa ctgttttcta actgtacgcg
  2564821 atcgcggatt tcaatgccca ggttaattaa agccggtttc cccggattgg tggtcacatc
  2564881 tgccttagag acattgatat tctgatcact caacttagcc aaaatatccc gcataatgcc
  2564941 cactcggtca ataacctcga cttggatatt cacgcgatag gtttgggtgc ggtttttctc
  2565001 atgtaccgga ttccagctta ccggaattaa gcgatcgcct tcgacttgtt caacgttact
  2565061 acacccttgg cgatgaatgg aaatcccttt agagcgagtg acaacaccaa taatgggttc
  2565121 tcctggaatg gggctacaac agcccgcgac atgatgcact aagccctcaa tgccggcaat
  2565181 gggagagtca ctccccaact gttggggtgc gctaggactg gtttcgatgg tactggcttc
  2565241 gtgattgagg gatttatctt cctcaatggg ttgctgggtt tttacggcat ctcgtagccg
  2565301 attgaccact aaattgaggg ttaattcgcc ataccccaag gcggccagta aatcatcaac
  2565361 actttgataa ttacaccgtt cagcgaccat ctgcatgggt tcagatttga gtagagactc
  2565421 aaagccgttt ttccccaagg ctttttctag taactcccga ccccgggcga cattttcatg
  2565481 gcggtgcgat cgcttatacc attggcgaat acgattccgc gcgctggggg taaccacaaa
  2565541 attgagccaa tctaaactcg gtcggctatt cttactggtg ataatctcca caatatcccc
  2565601 attttgtagc ggcgtatcca acaccgacca gcggccattc acccgagccc ctttcatgtg
  2565661 gttgcccacc tccgtatgaa tacgataggc aaaatctaca ggggtggccc ctctcgataa
  2565721 ggcaatcaca tccccttggg gggtaaagac atacacatcg tcttcaaata aattactctt
  2565781 gaggttttcg acgtactctt gggcatcttt caggtcattt tgccattcca gcaactgccg
  2565841 caaccaagaa aacttctcat cttcggaggt aattttggta ctcttcgagc caccggattc
  2565901 tttatacttc caatgggctg caatcccgta ttcggcgata tggtgcattt ctagggtgcg
  2565961 aatctgtacc tctaaggggc ggcctgttgg tcccatcacg gtggtatgga gggactggta
  2566021 atggttgggc ttcggtagac caatataatc tttaaagcgg ccaggaatcg gcttaaatag
  2566081 attatgaatc accgctaacg cccgataaca gccgtctttg gtttcggtaa taatgcgtaa
  2566141 ggccgcaata tcgaaaattt cgtgaaactc cttatgctgc cgctgcattt tctgatatat
  2566201 cccgtaaagg tgtttgggcc ggcctttaat ttcccaaaca tggatatcta aatcgcgtaa
  2566261 attattacgc aggatttcca cgacttgctt tattctatct tcgcgatcgc tgcgccgttc
  2566321 cgaaattaaa ctctggatcg accgataggc atccggttcg agatatttaa aacttaaatc
  2566381 ctctaactcc catttaaacc gcccaatccc caaacggttc gctaaggggg cgaaaatgtc
  2566441 catggtttct tgggcaatcc gcctttgttt ctcgggtttg agatgttcta aggttcgcat
  2566501 attgtgcagg cgatcggcca actttaccac aatgacgcga atatcttggg ccatggccaa
  2566561 aaacatccgt ctaaagttct cggcctgtcg ttccgtttta ctggaaaaat tgaagctcga
  2566621 gagtttggtc accccttcga ccagttgacg gacttccgcc ccaaagttcg cctcgatttc
  2566681 gtctggggta atatgagtat cttcgacaat atcatgaaga aacccagccg caatcatggc
  2566741 actatccccc cccaagtctc gcagtaaacc agaaaccgcg atgggatggg caatataagg
  2566801 ttctccagac ttgcgatact gaccttgatg gagactgtag gcgaagttaa aagcccgaca
  2566861 aatgagatca ttatcgtcat ccgagtctgt ggcagactgg tgagacaata aacagtgatt
  2566921 cagccagtct ggaagtacaa tatcttgggg taagactgtc tctggggcag ccacagccgc
  2566981 tgtgatatct tgggtttgag aagttgtaat cggattcatg ggagtctgac aatagagtac
  2567041 gtcttgcgtg aatgaaaaac ggaaaaagta gaagaaatcc tgaggattca gggaaaacga
  2567101 gaataaaaat taaattttat acacacttaa aatggtgtaa attcggaact gttatcgatt
  2567161 taagaccaaa actgcggtca ggatgtatgg cttaatacaa ttattattta taagaagata
  2567221 atcataacct ccttgtgtat gttgcctcaa ctttatcgtg accaatatca aacctttttg
  2567281 gacaagctga ctacgttaaa aacttcagta acactcgcta atcagaagga ctcaccccat
  2567341 ccagcaaagc caaatccagt cgcgatcgat caagccttta ctcaagtaaa acaggtgtat
  2567401 caaaataaca ttttgccgtt gaatgaggag aaagaagaca agattcccgt cgaagaacaa
  2567461 tcctcttggc aatctcttca aacagagatc aatcgtacta tgcgtttact gcaaacggat
  2567521 gttttatttt tacaggcatc tcgtcagatg gcaacgagac agcaacggga acaaggatgt
  2567581 ttgcagaaaa tcgacaagtt aatccaattt tgccacactc tacttgcaaa tgaccttaat
  2567641 gcacaataac tctcgtagct tagacgaatg gaagaggttt atccgcattc cccctacagt
  2567701 cgatgacccg acattgcctg atctgcaact ggactcagcg agactaggaa agagcgtttg
  2567761 ttgttcaaaa tcaccattat ctataattta actgatttcc ccagtattta tcattgcctc
  2567821 tgtcatcccg taaaatagtt aggatttagt ttgaggagga atccgtggat tgtcctaaat
  2567881 gtagaagtgc agaattatcg gagaagcaac tgtcccaagg catcactgtg cagcaatgca
  2567941 gtgaatgtca gggaaactgg atatctgcga cggagtatga aaaatggcaa aaacagactc
  2568001 cccaaaaaac cgccacatcg gaacttctac gaagccctct cgattttaag ttttttcctc
  2568061 cggagggaga tgcaaaagct ggattatgtc ctgaatgcag ccgttatctt tctcgtgcta
  2568121 aagtaaagta tcgtgtgccg ttttttgtgg aacgttgtca ggagtgcgag gggttttggt
  2568181 gcgataaagg agaatgggag gtgttaaccc agttagggtt aagtagttcc attgaacagt
  2568241 ttttcgagcg tcaatggcaa atgaagatgc gggaacagga gtatttggcc aatgaacgtc
  2568301 agacgttaat tgagaagtta gggccggagt tagcacagaa gatttttgcc ctctccgaac
  2568361 agctaatgaa ccatcctaac ggggattatg cgttagcgtt tctaatgcga aaagtgatga
  2568421 aacatacgga tgttcaagaa ttaaaagaaa agtagagagt tgatagttga tagttgatag
  2568481 ttgagtaaga caagggaaaa caaagaacca acaacacaga acaaagaaca aagaacaaag
  2568541 aacaaagaac caacaacaaa caacaaaaaa tgaccttatt gcgtgtcgaa aatttgcggg
  2568601 tggcttatcc aagtcaatct gctttagaac cccccacttg ggcagtagat gaggtttcct
  2568661 ttacgctgga tgcgggggaa cggttggggt ttgtgggaga gtcgggatgt gggaagtcta
  2568721 ccttgggacg cgctgcaatg cggttacttc cccaaccaac gcgcattgag ggtgaggtgt
  2568781 tgtttgaggg gaaatcagtg tttggtctga atgcctcaca actgcgacgg tttcgggggg
  2568841 aagtggtatc attggtgttt caagacccga tgacgcgact tgacccattg atgaccattg
  2568901 gggatcattg tttggagacg ttgcgatcgc atcaacccca tctctcaaaa accgccacaa
  2568961 aaaataaagc cttagaaacc ttagatgcag tgcgtatccc gagagaacgg tggtcgcagt
  2569021 atccccatga gtttagcgga ggaatgcgtc aacgggtggc tattgcgctg gccttgttgc
  2569081 ttgatcccaa attaattata gcggatgaac cgaccaccag tttagacgtg acggtagctt
  2569141 ctgaaatttt acaggagtta actcgcttat gtgcagaacg agatttagct ttgttgttaa
  2569201 tttcccatga tttagccttg gtgggggaat attgcgatcg cgtggcagta atgtatcaag
  2569261 gtaaaatggt ggaactcgga gacgtgaaaa ctattctcca acacccccaa cacaactata
  2569321 cccgttccct cctcaattca gccctacaca ttcaagttat cccagaaaaa aacacaactc
  2569381 cagacccacc gtcctccgaa accccgttat tagaaatcac cgatttaaaa caacatttca
  2569441 ccctagaaag caactttgta caacaattct tcacccgtca agaacaaccc gtcattaaag
  2569501 ccgtcgatgg ggtaagtttt tccctacaag ccggggaaat ttttggctta gtgggggaat
  2569561 cgggatgtgg gaaaagtacc ctctcacgca ccattttaca actgatgcgc gcaacttctg
  2569621 gaagtgtgaa actagacggc acagaattaa ccaccttatc gacggctcaa gtgcgcgatt
  2569681 tacgccaaaa aatgcaaatg atctttcaag accctcttgc ctgtttaaac cccttaatga
  2569741 ccataggaga gggcatagca gacccattat atatccatca cctcgccaac cccgaggagg
  2569801 cgagaaagcg ggttgaggcc atgttaacga aagtggggtt aactcccgtc gcggagtatt
  2569861 atcaccgtta tccgaaggaa ttatccggag gtcaacagca acgggtggcg atcgcgcggg
  2569921 ctttaattac ccaaccaaaa ctgttaatct gtgatgagcc ggttagtatg ttagacgcga
  2569981 gtattcagac gcaggtgttg gacttaatgc gagccttgaa gacagaattt cagttaacgt
  2570041 atttgttcat tacccatgat ttgtgggtgg ctcgcttttt atgcgatcgc attgccgtta
  2570101 tgaatgccgg taaaattgta gaaatgggag aaacgcagca attattcgcg tctccccaac
  2570161 atccttacac gaaaaagctc ttaaatgccg cccccttatt agcccaatcc tcagtcgatt
  2570221 gactctcctg tgccaacccc gaacccccaa aaccccgtca tgcttaccac taccgttgca
  2570281 tctcacttag acaacgcttt agcgggaaac gcgatttctg ctgatgcagg agtcactctc
  2570341 ttattacaaa aagaagccaa aattatcgaa gcgattcgcc acaccgccga ccaactgcgg
  2570401 caacagcaag caggagatac cgtcacctat gtgattaatc ggaatattaa tttcaccaat
  2570461 atttgcgaac agcattgtaa cttttgtgcc tttcggcgag atgctagtca agacggggct
  2570521 tattggttag actggggaca aattctggaa aaaacggcag atgcggtaca acggggggca
  2570581 acagagattt gtatgcaggg gggactcaac cccgaggcca agctagaggg aacagcctta
  2570641 aagtattatt tacaactggt taaaaccatt aaaggggaat tccctgccat tcacctgcac
  2570701 gccttttccc ctcaagaaat tcagtttatt gcccgagaag atggcattag ctatgaacag
  2570761 gtcattgcgg ccttgcgcga tgcgggagtc ggttcaatgc caggcacggc cgcagaagtg
  2570821 ttagatgatc gagtccgacg ggtgatctgt ccagaaaaaa ttaatacggc gacttggtta
  2570881 gaggtggtag aaaccgccct ccgcttggga ctgcccacga ccagtactat gttatgtggt
  2570941 catattgaaa cgccccaaca gcagatcggc catttccagc acctccgacg actccaagaa
  2571001 actgcgatcg cacgcaacta tcccgcccgc attagtgagt ttattttact cccctttgtg
  2571061 ggagaatctg ccccacccgc cttacgtcgt cgcgtgggac gagatcagcc caacttacaa
  2571121 gataccctct tattaaccgc cgtcgcacgc atttatttag gtcatctcat ccccaaccag
  2571181 caacccagtt gggtgaaatt aggactcgac ggagcaacgg aagccttacg ttggggatgt
  2571241 aatgatattg gggggacatt gatggaggag catatcacaa ccatggccgg agcgaagggg
  2571301 gggacgtgcc ttatggttga acagttacaa caagcggccc agtcgcaaaa ccgtccctat
  2571361 cgggaacgca cgacactcta tggacacccc aaacggccga attgagaaca taatttttgc
  2571421 gatcgcctga aagggttagg attaattggg gatgtcactt tgagtcgaga tttgggttga
  2571481 tccaagccgt cttgcttgct attcatgggt taactgcgat cgcacccact cccgaaatgc
  2571541 tcgcaaggtt gccatttccc cctcttgtac actctgttgc agcaattggg gaattcgttc
  2571601 caggggaagt ccaggaaagg taggactttg ggacacctgc tgataaatca tatccggttg
  2571661 caataccaac acctgcaacc cattcccatc atatcgccac aactccggaa cacccaaggc
  2571721 tgcatagatt gcctgtttgt ccaaagacct attactcata tcaagttcta acacgagatc
  2571781 agggggcgga tcacggtcta gatcgatatg ttgctggtgt cgcacttgcg gttcatgctg
  2571841 cacataataa caagaatcgg gttctgctcc cttaaataag tccccccgtt tcagtgtcaa
  2571901 agaaccaaat ttttttagat tcaggttcaa ttcctctgcc aacaccccaa ttaaactttc
  2571961 cataaagcga ttattatttt catgggggcc aagaggagtc ataatttcta aatatcccgt
  2572021 atcataagcc aaacgagacc cccgttgatt ccccaagtct gccagtaatt gctcaaaagt
  2572081 tggccaacta acattttcga ggaggacacg ctgttcagca aggggaaggg gtgcagtttg
  2572141 catggtgaga ggttgcgaga gaatcggata tttgtatctt accgaaaatc cctcacccgc
  2572201 agactgttca ccattaacgg catttctcct ggcatctgcg ctacaatcaa gcaagatatt
  2572261 tagtccttca gagcgtccct gatagtctga ttaaaaataa tgcgtcccgg tgtcgtataa
  2572321 ataaactgaa gctcatggcc atcagaggtt tcgcgtagaa agcgagtcgg ttgaatctcc
  2572381 ccattcttct cttgtcgata accatagtat tttaatgttg cgttgccctc tttttcctca
  2572441 tggagtaact cctctttttc aacctccatc tccactttac cggagtaacg caaccaaata
  2572501 aactcgtgaa tcttgagttg cccctgttca tacgccttca tcgcatcttt catcgatgca
  2572561 aaacggcgaa ttgtacggtc tttaatcgta tcgagaactg cttgctgcga ctcaaaagtt
  2572621 gtatgaaaat ccggtgctgg gttctctgcg gtcaggtagt aacaccccaa caccatatcc
  2572681 tgggaggggg taataatagg ctgacccgtt gctggggata aaacattatg acaagccaac
  2572741 atcaataacc gcgcttccgc ttgtgcttct aaggataacg ggacgtgaac cgccatttgg
  2572801 tcgccgtcga agtctgcgtt aaacgccgga cagactaagg ggtgtaactg aatggctcgc
  2572861 ccttccacta aaatcggttc aaaggcttga atccccaaac ggtgcaaggt gggcgcacgg
  2572921 ttgagtagga cggggtgtcc tgcaatgact tcctctaata ccccccaaac cgaggcatcg
  2572981 ccccgttgaa tgagcttttt agcggcttta atgttattca ccataccgct tttaatcaga
  2573041 cggtgaatga caaagggtcg gaataactca atggccattt ctcgcggcaa cccgcactga
  2573101 taaatcttca gcttcggccc caccacaatc acagaccgtc cagagtagtc cacccgtttc
  2573161 cctaacaggt tttgccggaa acgcccttgt ttcccttcga taatgtccga gagggacttg
  2573221 agaggacggt tattcgcccc caccacggtg cggccccgtc gtccattatc aatcaatgcg
  2573281 tccaccgctt cttgcagcat ccacttctca ttgcggacaa taatttccgg ggccagaatc
  2573341 tcctgtaacc gcgctaaacg gttattacgg ttaatcaccc ggcgatataa gtcattcaag
  2573401 tcagaagtgg caaaccgtcc cccatctaac tgcaccattg gccgtaaatc cggggggatt
  2573461 acgggaagaa ctgttaaaac catccattct ggccgcgacc cagtggcgat aaagttatca
  2573521 atgacccgta ggcgtttaat tgacttggca cgttgacatc ctttggattt agcaatttct
  2573581 tcccgcagtt tctccgcttc ctcttcgagg ttcacctctt cgagtaaccg ttgaatggct
  2573641 tccgccccaa tgccgacttc aactcccatt aagtcagtat cttcgacaaa aagctgttct
  2573701 tcaatctcca gccattggtc ttcggtcaat aactggcgat actgcaagtt actggcgtta
  2573761 ccggagtcta agaccacata ggcattaaaa taaacaatct gttctacatc ccacaacggc
  2573821 atatccaaga gaatacttaa ataactggga atgcctttga gataccaaac gtgggtgaca
  2573881 ggggcggcca gtttaatata gcccatgcgg tgacgacgga cgcgagattc ggtcacttct
  2573941 acaccacagc gttcacagac aatgccccga tggcgcactc gtttatattt gccacagtga
  2574001 cattcccagt ctttggcggg gccaaaaatc cgttcgcaga atagcccgtc catttccggt
  2574061 ttcaatgtcc ggtaattgat ggtttcgggt ttggtgactt cgccaacaac ctgaccattg
  2574121 ggtaaactcc gttctcccca ctgacgaatc cggtctggcg agactaaagc aattttgacg
  2574181 taatcaaaat tgttttgttc tctcgttttc ttgatcttgt attgggaaac tttgccggat
  2574241 tgataatcag ttaatttatt tttggggtct tgaaaagatg gtgaatcgtt aggagtaatt
  2574301 cttaaattgt gattaactga aaaagtctgt tcagtggaaa agtttttgat gtttgcagtt
  2574361 aatcgaatcg tatccctttt acaatcctca agagaaacag taatagtggt ggataaagaa
  2574421 ttcttagttt ttatttttcc tgctgtcgtc ttccaagtga cgacttgatt aatgtctatt
  2574481 ggtgcatttt gttgatccca tcctaaaatt tgaagttgag cagtttcata gggagagaac
  2574541 gtgatttcag atggagaaat ctcgatagtt cttaaaacgg gatatatata gaccgtggcc
  2574601 gaatcactta acttagcctg agcttctttt aaacaaacct taccaacaaa agaaaagaat
  2574661 ttaccaattt gttttacaat aaacttagta acctttgatt ctaattcata aaaccagtta
  2574721 gccaactcac tttcttcagt gtttggatga tttgtaatat gcaaggattc ttcttctgtg
  2574781 tcttgtttag gaagactatt attgggttga attaacaatg aactgatagg ttcagcaaaa
  2574841 actttcagaa gatagccaac tattttaagt gtaagaccag tcttttggaa taaacttctc
  2574901 ggttttcttg tccacttagg tgcagttgct gagacaactt tgatgatatg gtatccttta
  2574961 gctgaagaat cagcgatata cgttccctgc tggtctattt ttccccctgt tgcgtcccag
  2575021 aagacttcac caaccggaat actatctcca aattgatcga aaccttctac ttgaaattct
  2575081 tgacggtttt ctggatataa agaagttgaa ttaggggaaa gttttaagtt tcttaaaact
  2575141 ggtcggagaa taactgttgc ataacccgtg attccgttaa ttgttgcact tacggtgact
  2575201 ttatgttgtt tatatccacc ttggaataat ccttcttgtg taattacacc accttgatca
  2575261 cattgccaat acgctgaata tatagtaaaa ctatccccta tttgatctac tccatacagg
  2575321 gtaaaaagtt gatattcttc ggggtttaat tcgacataat tggggataat ttttatatga
  2575381 gttataaccg aaggtacaaa gacttggact gaagtctgta tctgattaac tttagccgta
  2575441 ataatacatt gaccatactg gtacggagaa actacaaaat agcctttttg agcgatttct
  2575501 cctgctgtag aagaccactt tacattatca acagctattg aattgcctcg ctgatctatg
  2575561 ccttgaacag aaaactgttt tctttcttcc ggtagcattt caataggtac agttgaagag
  2575621 gagggcgtga tttttagctt ttccagtctg ggaggttcaa ggataaaaat ttctagagat
  2575681 gtattaaggt ctcctacttt ggctgtaagg gtcactattt cttctcgctg gccagcttga
  2575741 aagaatccat tattatcaat tgttccactt gttgcctccc aatgaacttg cttaacttga
  2575801 aaaggatttc ctctctggtc ttgtccccta acagaaaatt gatgaaattc cccaaattcc
  2575861 aaggagataa gatatgacga gccaaggtat gcagagaaaa tagttaattt atcaagtcgc
  2575921 gggggtgcaa gaattttaac cgggatagag gtactaattt ccccaactgt ggcactcact
  2575981 tggaatgttc cttctcgctg accggctcgg aaaaatccat tctgatcaat tgttccacct
  2576041 gtagtctccc agtgaacttg tccaacttta aaaggatttc ctctctgatc ttgtccgcta
  2576101 acagagaatt gatgaaattt accaaattcc agagagataa gagaggatgg ggaaatggtt
  2576161 aacttattca gtcggcgagg ggcgataatt ttaaccggga taaaagccct aatttttcca
  2576221 agttgggcgc taatgtggaa cgttccttct tgctgaccgg ctcggaaaaa tccattctga
  2576281 tcgattgttc cacctgtagt ctcccagtga acttgtccaa cttgaacagg atttcctctc
  2576341 tggtcttgtc cgctaacaga gaattgatga ccttcaccaa cttccagaga gataacagag
  2576401 gatggggaaa tggttaattt atcaagtcga gggggtgcaa gaattttgac cgaggtagag
  2576461 gtactaactt ccccaacctt ggcactcact tggaatgttc cttcttgctg accggctcgg
  2576521 aaaaatccat tctgatcgat tgttccacct gtagtctccc agtgaacttg tccaacttga
  2576581 acaggatttc ctctctggtc ttgtccgcta acagagaatt gatgaccttc accaaattcc
  2576641 agagagataa cagaggatgg ggaaatggtt aatttatcaa gtcgaggggc ggtaatttta
  2576701 actgggataa aagccctaat gtttccaagt tgggcactca cttggaatgt tccttcttgc
  2576761 tgaccggctc ggaaaaatcc attctgatca attgttccac ctgtagtctc ccagtgaact
  2576821 tgtccaactt taaaaggatt tcctctctgg tcttgtccgc taacagagaa ttgatgacct
  2576881 tcaccaaatt ccagagagat aacagaggat ggggaaatgg ttaatttatt tagtcgaggt
  2576941 ggagcgagaa ttttaaccgg gatagaggca ctaatttccc caaccgtggc actcacttgg
  2577001 aatgttcctt cttgctgacc ggctcggaaa aatccattct gatcaattgt tccacctgta
  2577061 gtctcccagt gaacttgtcc aacttgaaaa ggatttcctc tctgatcttg tccgctaaca
  2577121 gagaattgat gagattgacc aaattccaga aagacagggg atgaagagac aagggataca
  2577181 gaggaaatgg ttaatttatt tagtcgaggt ggagcgagaa ttttaaccgg gatagaggca
  2577241 ctaatttccc caaccgtggc actcacttgg aatgttcctt cttgctgacc ggctcggaaa
  2577301 gatccattct gatcaattgt tccacctgta gtctcccagt gaacttgtcc aacttgaaaa
  2577361 ggatttcctc tctgatcttg tccgctaaca gagaattgat gagattgacc aaattccaga
  2577421 aagacagggg atgaagagac aagggataca gaggaaatgg ttaatttatc aagtcgaggg
  2577481 ggtgcaagaa ttttaaccgg gatagaggca ctaatttccc caaccgtggc actcacttgg
  2577541 aatgttcctt cttgctgacc ggctcggaga aatccattct gatcaattgt tccacctgta
  2577601 gtctcccagt gaacttgttc aacttgaaca ggatttccta tctggtcttg tccgctaaca
  2577661 gagaattgat gaccttcacc aaattctaga gagataagag aggatgggga aatggttaac
  2577721 ttattcagtc ggcgaggggc gataatttta accggggtaa aagccctaat ttttccaagt
  2577781 tgggcgctaa tgtggaacgt tccttcttgc tgaccggctc ggaaagatcc attctgatcg
  2577841 attgttccac ctgtagcctc ccagtgaact tgtccaactt gaaaaggatt ccctctctgg
  2577901 tcttgtccgc taacagagaa ttgatgacct tcaccaaatt ccagagagac aagggatgaa
  2577961 ggaaaaatgg ttaatttatc cagtcgaggg ggggaaagaa ttttaaccga ggtagaggta
  2578021 ctaacttccc caaccttggc acttacgtgg aatgttcctt cttgctgacc ggctcggaaa
  2578081 aatccattct gatcaattgt tccacctgta gtctcccagt gaacttgtcc aacttgaaca
  2578141 gaatttccta tctggtcttg tccgctaaca gggaattgat gaccttcacc aaattccaga
  2578201 gagataagag aggatgggga aatggttaac ttattcagtc ggcgaggggc gataatttta
  2578261 accgggataa aagccctaat ttttccaagt tgggcgctaa tgtggaacgt tccttcttgc
  2578321 tgaccggctc ggaaaaatcc attctgatcg attgttccac ctgtagtctc ccagtgaact
  2578381 tgtccaactt gaacagaatt tcctatctgg tcttgtccgc taacagagaa ttgatgacct
  2578441 tcaccaaatt ccagagagat aagggatgaa ggaaaaatgg ttaatttatc cagtcgaggg
  2578501 gcggtaattt taaccggggt aaaagcccta atttttccaa gttgggcgct aatgtggaac
  2578561 gttccttctc gctgaccggc tcggaaaaat tcattatggt cgattgttcc acctgtagcc
  2578621 tcccagtgaa cttgtccaac ttgaaaagga ttccctctct ggtcttgtcc gctaacagag
  2578681 aattgatgac cttcaccaaa ttccagagag acaagggatg aaggaaaaat ggttaattta
  2578741 tccagtcgag ggggggaaag aattttaacc gaggtagagg tactaatttt cccaaccttg
  2578801 gcacttactt ggaatgttcc ttcttgctga cccgcttgaa atagtccatt gttatcaagt
  2578861 gttcctcctt ctccttgcca ttgaacctct tttataacca tctcttggtc ttcttggtca
  2578921 aatcctttga ggtcaaaaga ataattttga ccatattcaa gggtgggtga agaattgata
  2578981 atttgtaaat tctttaagat tgagtaggaa caacctttag gaataccaat taactcctgt
  2579041 gtctctaaat cccaaactct aatccagtct ttactgcaac tggcgatttt atttttatta
  2579101 ggtattaatg caatagaatt aataaatttt gaatgtttta tttcggttaa ttctgttttt
  2579161 ggtgtttcta agagaaattg ttttaaaaga cagttttctc gactatttaa aacactttgg
  2579221 ttaagaggat tgataactaa attacgtatg ttatattggt tttgtattgt ctgtgataac
  2579281 tcaatagatg tgaaccatcc taagttttta ataccaaaga tttttttaac gagagaacaa
  2579341 caccaagact cttggtgagg ttgccaagtc tttatttctc catcccgact accacttaca
  2579401 acgatttgct cttttgaaga aatcgttaga gcttgaaccc aactcgaatg tccttggagc
  2579461 gtgtgaaaac aatggccgga ttgtaaatcc catagcttaa ttttttgatc tgtgctgcca
  2579521 ctaatggcca cacgaccctc ttggctaaga atcaagctca aaatagcccc tgtgtggcca
  2579581 gtcaatgtgt tctttaagtc tccagttttt aaattccaaa cttttagggt tttatctgca
  2579641 ctggcactga ctatggtttt ttcatcgggc gtaatcgtaa cggcgttgac ccaactggag
  2579701 tgacccgtta aagtctgaat tagttgtcct gtgtcaagat tccaaacttt cagagtctta
  2579761 tctgcactgg cactcaccaa ggttttgcta tctggtgtaa tagcaacgga gagaacccaa
  2579821 tgagtatgtt gagtgaaccg atgcaggata cgacctgttt gaaaatccca aacccagata
  2579881 catttccaac ttcctcccac gagtctcttt tcatctggac tgatagcaac ggaggtaatg
  2579941 gtgtctgtag caacgggaaa gttgggacta tctagggttg gggggttgtc ctgtagtatc
  2580001 caataagcag actgctgaat ttgctccgat cgctcttcga gagaatgctg gaagaataag
  2580061 tccaccccat cctgtccgtg ttggagtgct tccgataatc cagtcagtct ttcacttatg
  2580121 ttgtcacttg ctaaataacg tttaacctga cccaatttgc cttgaaatat tgatttaaaa
  2580181 gggttctgag ggattttgct atctttagta ttatctctct tgggttggcg agacataatc
  2580241 tattgcccaa gcacttcttt ccctttttag catcagagaa ctgaggtagg gggcgatcgc
  2580301 gttgatatct tttcaaatct ctacaaagat tactgctata agctcaccca cagactgttc
  2580361 acgattaacg gcatttctct tggcatctgc gctacaatca agcgcgaaac ccactccata
  2580421 ttgcaccatg actgctcaat ctgctgctac tgcttcccat catgttgtca ttgtcggtgg
  2580481 ggggtttggg ggattatatg ctacgaaagc cttaaaacat gacccggtgc gcgttacctt
  2580541 gattgataag cgcaattttc acctattcca accccttctc tatcaagtgg ccaccgcaac
  2580601 cttatcccct gcggatattg cctctccctt gcggttggta ttgagacatc ataaaaatac
  2580661 tcaagtttta ctagatgaag tgattgatat tcacccagag gagcaaacca ttacgcttca
  2580721 agatggggaa ttgtcctatg atacgctgat tgtggccact ggggtgagtc atcattattt
  2580781 tgggaatgat cactggcaaa gtcatgcacc ggggttaaaa accattgagg atgcgttgga
  2580841 gatacgacga cagattttta ctgcctttga ggccgcagaa aaggaagctg atcccgaaaa
  2580901 gcgtcaagcc tggttaacgt ttgtcattgt cgggggtggc ccgacagggg tagaattggc
  2580961 gggtgcgatc gcagaaattg ctcacagtgc cttacaaggg gattttcgcc gcattaatac
  2581021 cagtgaggct aaaattattt tactcgaagg agttgatcgc gttttacccc cctatccccc
  2581081 agaattgtcc gccagagcag aacaagattt aattaaatta ggtgttacgg ttcgcacaca
  2581141 aactatggtg acgaatgtgg tagaagaggg ggtaacagtg cgtcacgggg agacagagga
  2581201 agcgatcgca gcaaaaacca ttctctgggc cgccggggtg aaagcatcta aactagggag
  2581261 agtgttgcgc gatcgtgcca atgcagagtt agaccgtgca ggccgcgtca tcgtcgaacc
  2581321 cgatctcagt ctccccaacc atcctaacat cttcgtcgtg ggagatttag cccattatgc
  2581381 ccatcaaggc gatcggcccc tccccggcat tgcacctgtc gccatgcagc aaggccagta
  2581441 tatcgcccgt ttaatccctg cacgactcaa aggcgaaact ctcccgcctt tccggtatca
  2581501 agatgtcggg aaattggcag taattgggca aaatgtagct gtcgttgact taggattcgc
  2581561 gaaattaacc ggatttatgg cttggttaat ttgggtcttt gcccacattt atttcttgat
  2581621 tgaatttgat aataaattag tggtaatgat ccaatgggga tggaactatt ttaccagagg
  2581681 tcgaggggca agattaatca ctggagaaac ggttttaccg ttggtgaata tccctgaacc
  2581741 gccgataaat caagaaaaag aagttgaagt gtaattgtgt tcttgtttat gggttttgtg
  2581801 ggaagggagt ttcgggaaga taggggagat ggggaagata ggggagatgg ggaagatagg
  2581861 ggagatgggg aagatagggg agataggttt gttcaagatt gaagaaggcc aaggacagag
  2581921 gggattttgg ttctcatttt tgatagaata gcgaattgcc tattttttca tcactctcac
  2581981 cgaaaaagcc ataatgaaac tcacctgtag tcaaagcgac ctcaacacaa acctatccct
  2582041 cgtcagtcgt gcagtcccct ctcgacccac ccaccccgtc ttagggaatg tcttattaat
  2582101 tgccgatgca gacgcgcaac aagtctatct gagagccttt gatttaagtt taggcatcca
  2582161 aaccagcttc cccgcacaag tcagcaatgg ggggaaaatt acccttcctg caaaaaccct
  2582221 caatgatatc gtctcccgct taccagaagg agaaattacc ctctctcaag aggaagaaga
  2582281 agcaggggaa gaagatgaaa atttagttat tctcaactcc accgtaggcc gttacagtct
  2582341 ccgcagttta gatgcagaag aattccccga attacccaga gtggacgatg gcgaaacggt
  2582401 aatattgcct gtagaatcga ttattgaggg actccgttct actttattcg ctgcgagtac
  2582461 cgaagaaacc aagcaagtat taaccggagt tcatgtcctg ttaagtcaag ataatattga
  2582521 atttgcggcc accgatggac accgtttagc ggtggtagaa gcacccaacg aagcagaagc
  2582581 agacacagag gacgacgaag aagaggccag ttcagaaact tttgaggtga ccattccagc
  2582641 ccgagcctta cgggagttag aacggatgct agggatgcag aataaggaag ataacgtaac
  2582701 cttacaagtg gacgagagtc aggttgtctt tgaaatgggt aaacaacggc ttaccagtcg
  2582761 taaattagag ggagcttatc cccaatatcg gcaactcatc ccgacacagt ttggcaacca
  2582821 agtgagttta gaccgtcgcc attttcaaag tgctttagaa cgaatttcgg tattagcaga
  2582881 tgcgaaaaat aatgtggttc gttgtgcgat tgatcaagag aatcagcaga ttttcttatc
  2582941 agtagaatcc caagatattg gcagtggccg cgagtctctt tcggcacaaa ttaccaataa
  2583001 tgaaccgcct gagattgcgt ttaatattaa atatctgatg gatgggttaa aggcgttatc
  2583061 gagtcctgaa attaccattc atctcaatgg cccgacccaa cctgtgattt ttacaccgtt
  2583121 aagtgggttg aagatgactt atttagcaat gcctgtccag atgcgggagt agtttgtagg
  2583181 gtaaacccgt gatgcaggtt tccagagcaa tctgcattct tcctcacttg gaaacttttt
  2583241 tgacagattg ggagtctaaa gatcggatcg gtaaacatga aaactttata aatttttaaa
  2583301 ttatgaacag taaacggatt caacggatgg ctgccatggg gagtattgct ctcttgagtg
  2583361 ccattattcc ctctgctcta gggggcgcac aagcggcaga atttagccgg gaaggtcggg
  2583421 aaacctttat gagagggtgt gtggagcaag tcagtggtcg ggtggctcag gacactgccc
  2583481 gtaattactg tcaatgcgtt ctcgatgggt ttagccaaga taatgtttct agagatgatg
  2583541 tgagagcgtt tattgctgaa gcagataacc cggatgagtg gccgtctgcg gtgcaaagcg
  2583601 tgattagaag ctgtctgcgg caatatcggc agtgatagaa cagtcaccag catctgaagg
  2583661 gaatagggaa tagggagatg ttacctttac cctaacaaga aggtcagaaa ctaatcatga
  2583721 caaggctttt agccaacttt cgacgatttt tagtttctgg agagtgtttg tagttgatag
  2583781 ttgacagcat ccgaagttgt ccgactaaaa agaaggttag aaactaatta ccatcaggct
  2583841 ttcagctaat tttgggcgat tttagtttca ccgagagtta ttagtgagac aaccttttag
  2583901 tttagtcatg aggttttcag ccacggtcga gcaagagagc attttgtatg atggtagatg
  2583961 tagtcctgta agggcgtaaa tttatccccc ttccctgcat tttgttcccg tcaacaatcg
  2584021 ggctaagata actaagctgt ttgtctatcc tgcttttaag atactgagtt taatgaccat
  2584081 tacatcgact gacgcaattc ctgcgaagaa ttctctttct ctcccccaac tccctgtgca
  2584141 acggccgttg ttgctgattg gccatgggac tcgggatgaa caggggagac aaacgtttat
  2584201 tgattttgcg aatgcttatc aagcgttgga tacctctcgc cccgtgattc cctgttttct
  2584261 ggagttaacg acaccgacga ttcaagatgg ggtggaggct tgtattgaac agggctatac
  2584321 ggaggtttct gccctgccaa ttttgctgtt tgctgcccga cataacaaat ttgatgttac
  2584381 caatgagtta gaccgcgctc ggcagaaata tccccaactc aagtttcact acgggcgaca
  2584441 ttttgggatt acgccgagta ttttgcagtt gtggcaagat cggttagatg cctgtgattt
  2584501 gcctgaacag aatcctcagc agatttctcg gtcgaatacg gtgttattgt ttgttggccg
  2584561 gggttcgagc gatccggatg ccaatgggga tgtgtataag ttagcccgga tggtttggga
  2584621 agggagtggc tacaatacgg ttgaggtgtg ttttattggc attactcacc cccgtttaga
  2584681 ggaaggattt cgacgggcga gattgtataa tcccaagcga attattgttt tgccgtactt
  2584741 tctgtttacg ggggtgttgg tgaagaagat ttttgagatt acggcagcac aacaggaaca
  2584801 atatcctgag atttctatga cttgtttgcc ggagatgggg attaatgatt atttgatgca
  2584861 ggtgttgcgc gatcgcgaaa ttgaaaccca agaaggcaat gtgaagatga attgcgagat
  2584921 gtgcaagttc cgtctggctg ccgtatctgg ggatggacac gatcatggcc accaccatca
  2584981 tggccatcat caccatcatg atcataacca tgctgccccc gatccctatg cggacgtgga
  2585041 acaataccac gatcgcattt ggcaagtgcc ttaatttttg atttgttatt tgttgttggt
  2585101 tgtttgttct ttgttgaact gtcaactgtc aactgtcaac tatcaactat tctccatcac
  2585161 ccaatttatg aatacctcag aacagttaca agttgggcaa tccgtccgtt tgattgatcg
  2585221 ccctccctat tttaaaaccg ccgatcccat gcccatgctg cgtccggccg atattgtgca
  2585281 gcttggggaa gaaggggtgg tttgcgatcg ccgtcctggt ggctattggg cagttcgctt
  2585341 tgaaaaaggc acgttcctcc ttgatcccca atatctcgaa gttgtcagta gtacaaccga
  2585401 caccgaaaaa tcctcatcac aaagcgacac ccatcagtca taatgaaact cagatgagtt
  2585461 cgcaagcgcg gaaatcagca tggaaaccgt caagactgag tgggtgaaac aactaggaac
  2585521 tgcgggggaa gatgatgcgt atggaattgc cgtcgatgct gacggcaata tctatattac
  2585581 gggctataca tcgggtaatc tagaagggaa aaatgccgga ggcaatgatg cttgggtggc
  2585641 caaatatgat gcttcgggac aacaactttg gttaaaccaa ctggggactg cgggagaaga
  2585701 tgaatccaat ggtatcgccc tcgctccaga cggcaatctt tacgttttgg gctatactta
  2585761 cgggataaat gatcatgata ttgcccatac ttggctcgcg aaatacgacc cccaaggaaa
  2585821 acaatattgg ttgaagcggt taagtgatag tcgcccgcaa attccccaca gtctcgctat
  2585881 tgatgcagac aataatattt atatcactgg ttatgctgcc ccagagcatg aagaatggca
  2585941 agtttggtta gccaagtata atccagatgg cgatcgcttg tggtggactc ccctcggcca
  2586001 acaccacgac aacgccacca cttatgtcac ggtaggcaat aatccccaag cacgcagtaa
  2586061 aattactcgg acgctcgttt atgttgcggg gaacaccgct aaaccgattc caggcgaaaa
  2586121 caacagtgaa cacgcttggt tagcctgtta taacggggag gggattcaac gctggattca
  2586181 accgttaggc agtctggagg aaaccggatg tagtggtatt gcgatcgatc ctcacagtca
  2586241 tctctatctg gcaggataca ccactggcac agtcgcagaa gccaatgcag gggggagtga
  2586301 tgtctgggtg gcaaagtacg ataatcaggg gaatcagcaa tggattcacc agttaggcag
  2586361 taccgaagac gaagaagcga ctggggtaac ggtggatagc gagggaaatg tgtatattgc
  2586421 tgggtttacc tacggggaaa tgacagcgga ggccgcaggg gatagtgatg cttgggtggc
  2586481 taagtataat gctcaggggg agaaacaatg ggtgaaacaa attggcacga ctgctgaaga
  2586541 tggatgtaat gcgctatcag tggatcagca gggtaatgtg tatattacag gctacaccga
  2586601 tggcacgatg gagggggaaa atgcgggggg ttatgatgct tggttggcca agttagtgca
  2586661 aggggtggga cagtaaacag tcagataagc ctttcatcat caggttttcc agcgttagct
  2586721 ctgctcgaac atatccccgt aatgctgtaa tctagtgttg tgtgttcgcg cagcgtcttt
  2586781 taggataggg aatcaggatc gatgcctaat tgtcgtaagc gatcgcgcaa ctgttgattt
  2586841 ttctgacgtt cttgttcagc cctttgccgt tcttgttcag ccctttgccg ttcttgttca
  2586901 gccctttgcc gttccagatc acgttcagat tcagctaggg ttgctcgttc actaggggtg
  2586961 ggaatccagt tattttgagc atcataaaag cgcaaccata agccctcaac tccctcataa
  2587021 ctcccttgcc acaatcctag ccctaatcct aattcctcga accacaatcg gtctgatata
  2587081 tttaatgtct catatttccc tgactgcaaa ataaaggctc gtaactgatt ttcgtagcgg
  2587141 tcataaatta cgtaataagg gacttgtaaa atttgttcat acacttccca tttggtgggt
  2587201 atttcctctt tggtgcgtcg cttgcgtccc aagtcttcat tttctgtgcc aggtgatgct
  2587261 aattctacca ccaagaaggg actcactaat tcttgccaaa tcacataact caaacgtaac
  2587321 tcttgttggt tcgtgctgcg tctgactccc aacacaacaa accagtctgg tcgcttatac
  2587381 caaagggtat gttcgctgtc gtagtagaga tttaaatcac tcgccacaaa atagtcctgt
  2587441 tgccgataat tgggggattg acaggtttga gttaataaat caggttgcag atcgtgaaat
  2587501 tcgtcgggca aaccagggtc ctccggattc tcactgggta aatcatacat ggtgggcagt
  2587561 gaggaggatt gagggtgatg ttggggaatt ttaaccatga gagcatgaag accgcacgac
  2587621 taaaacaatt gtatcctata ggataagagt ttctaacggg atggggactt tctgcaaaac
  2587681 tgcttactgg aataagtttt ggaagggctc ggtatttttc cagcgatagg tgttgaagtc
  2587741 tcgataatca accgacaaaa tacgaccatg accaatttct tctgctagta tgacgaggga
  2587801 agcgtcggct aaattcatcg gtaaattgcg atattggttc atgagttgct cgattcgagg
  2587861 acaatgacta ggttgaagat cgaagacgat tagtagtcct gtgctaattt tattaattaa
  2587921 tctttgtgaa gcatctcgac ctagttgttt ttgtaagaaa tagctagttt ctgtgacaac
  2587981 acaccatgtt gttataacca tctcatgttc tagacgctga aaggtctcct tggcggtttg
  2588041 atgaaattga tcattttgat tggctaatgc tagcaaaaat cctgtatcaa tgatgattga
  2588101 atttttgatt gagtccatca gctaaatagg tcttatagtt tacagataag tcgggttcag
  2588161 cttcgataca accaataaag tctgaccaat tttctgtttt ttcgtctggt tgagtggcat
  2588221 atcgtttttt gaagactgct accagatcaa aaataatttc ttgggcttca gggggtagag
  2588281 agttgatgtc attttggagg gtatttaggt tcattgaatc aacaagtaaa gataaactgg
  2588341 ctgaataaat tttacaaaac gctcaagagc aaaatttaaa acttacatta aattttactc
  2588401 aaaaacacaa ctgaattatt cttcatagtc ttgttcaggt tgtgggtttt catctaattc
  2588461 taaaggttgc ttttcttctt cttgttcttg gaactttaag ggtaattttt ccaactctgg
  2588521 taaagcaacc acttcctgtt tttgtttttc tctctctttg ggcattaaag ccggtaacgg
  2588581 ttcgggtttt tctaaccagt agtcggcgac aggtaacgta tgttctaaat cttctaaggg
  2588641 acgaggaatg accatcactg cgctaaattc gccgatgcgt tctgcttcgt tcatcccggc
  2588701 ttccacggca acggctacat tagcgactgt accacgtaca atggctgtgc aaagaccatc
  2588761 cccaatggtt tcataccccg ctaactgtac atctgccgac ttgagcatag catcacaagc
  2588821 ccccaccata gccgggaaac cccgtgtttc cagtaaaccg agggattgat tgctgagacg
  2588881 actatatccc cgttgttctt gggtaatttc gagtaaatgc gtgccaatgg ggaaaattac
  2588941 ctctaaattc ggcattggcc gagggaggac aattttagaa atgagttggc caaactgttc
  2589001 ggcggttttt gctccttctt ctaccgctag acgcacatca gcggttttgc cgcgaataat
  2589061 cgcggtacaa tagcctgagc caattttttc gtacccgact agggtaacgc ctgctgattt
  2589121 gagcatcatg tccgcagttc ccacaatggc cggaaaactc cgagttgaga ctagccccaa
  2589181 ggcactgtca gtcatggccc gtctgcgagc ttgttcgttg tgggggtgtt ggttgtggct
  2589241 ttgaggtcgt tgtcggatta agcgggactg caattccatg cttttttcgg attgtgcgat
  2589301 cgcttgctag ttttcagcag aagttgggtt tcccctattc actaggatag tttattctgc
  2589361 aaaaatatag gattagttta tcgaaattcc atgactggac aacctcctca ccgagatacc
  2589421 tccctcaccg atacagaagc ccttgagtta ctcacccagt tacgccagaa aagcgggtct
  2589481 tgggtggact gggggcgaat gtgccaacgc ttacacaatg cgggatatcc ctcagaaacc
  2589541 ttgtttgaag aaacgggaat tgagtccagt tatcaaaatt tattaaaggt ttcagcacag
  2589601 gtttacgagt ccctagagaa agaaaatgcc ccagaagacc tgttagctta ctgtcgtgga
  2589661 ccacgcagcg atgttttata cgagtttcgg gttctcaatc aaaaacagcg actggcggcg
  2589721 gtacaattgg cgcaggccaa gcaattagat gtggatgaag cccatgaggt cgcccgggcc
  2589781 atcaaagatt tttcccgcta ttcaacgccc ccagatgggt ttagtcgtca tccgggggat
  2589841 gcggtggctt atcaatgttg gaaacgggca agggcgaaaa aagatttaca agcgcgatcg
  2589901 cggttaatcg cccaagggtt aaaatttgcc aatactccca ccgcacggga aaaaattgaa
  2589961 cagcttctta gcgattttac cgttgttccc acagaacgca cccccctctt accgttcttt
  2590021 cgcttagaag cagaagacga gttaccgtgc attattcccg ttgctggtca atttcccctc
  2590081 acccctgaac aagtgcaagc ggtgtccccc gtagaagcca tcgaaccctt ccgaattgtc
  2590141 caatttgagg ccaaaaccca atgtgtcccg attccggggt ggccgtctat tttaaaggcc
  2590201 atagacccgg ttgcgatact ctgtgaaacg gacgaactgc ccaacacctc agaccaacaa
  2590261 aaagagtctg ttgttgtggt ggtagaccga caacaacgag actggaatgt acaaagttat
  2590321 tttctggtgg cacagcagga acgggttgag gtgcaatggt ttcctgagtc tcccgagttt
  2590381 cccattttag gacaggtgat tgttgtttta cgtcccaaaa agattattga tgaaggtaat
  2590441 attactcaac cttggcaaat ggatgattaa ggtttgttct tggttcttgg ttcttggttg
  2590501 tttgttgttt gtgaaaaagg gaacagggaa cagggaatag ggaataggga agtggttcaa
  2590561 ctatcaactg tcaacttaaa acactgataa ctgataactg ataactgatt actgtgcttc
  2590621 cactacagct aattcatagc gtgtgaattc tgtatctaag ctggtcaaaa tactttttag
  2590681 gaggcgggtt tctccgggga gtaagggggg ttcactactg ctgaccaaga agcgatcgcg
  2590741 gctttctaat aattctcccg cctgatcata aaacttcact tgcatcttca ctaaccgtaa
  2590801 ccccacttcc cccgtattgg taatttccca aatggcttgg tgggtgacgg tgtctgaata
  2590861 gttgcgttgg gtgtgggttc gttctttggc cgctagcgca acttcttgag ggggatcaaa
  2590921 taaccaaact aaatcaatgg gttgtgaggg ttcgtaagac cgagcagccg gcagttgttc
  2590981 gagaatattt aaattaatct ggacttgggc taaggtggca ggtactgttt gaatcaggtt
  2591041 aaaagcatga cgatcgctcg gccgtaacgg agcatgactc cgccgtaaaa tcatttgggt
  2591101 ttcattggcg atcgcagtcc cttgattatc taaaaaggta aatttggcct caatttgcgc
  2591161 caactcttga tcactttcat tcaccaaaat cccctgtaac ttataaaacg cagaatcagg
  2591221 atagacattg agtcgagatt gtggaacttc caagaacaac tcttctcgct gaaaacggat
  2591281 gggaatagca tctttatccg gatcagtgat tcggaaggaa ctcgactcct ctggactggg
  2591341 agaggtgtct gtgacagggg tggggaggtt ggccgaacga aacattttgg aaaagaaact
  2591401 ataacttaac ccggtaattg caagcatgac aaccagcaca ccactcaatg caaagatacg
  2591461 tttcggccaa gggttttgcg tagcatcaat ttgatttaag aggtccaagg ccactgaata
  2591521 atcggcttgt tgttgtaaac agtctttggc aaaatggatt gcggtctgtt tatcgcttct
  2591581 ttgggattgc tgttgataac ggccataata ggcagcagcc aaacaataaa gaatgtcagg
  2591641 agatagggga aacaacgttt gtgcgttcgt taattcggcg atcgcatcgt cccaacgttc
  2591701 gtagtccaaa tacccttttg cccgggtgag gcagtctgtc gcgtactgac gcaacgcttc
  2591761 taaatcttgg gaagtcaagc ccaattctag cgcgatcgct tctaaatccg cttgttgaag
  2591821 cgacagatgt gcattttgac gcacatccca gacttgtttt aaataccgtt caagaatctc
  2591881 gtcgttggga ttcatagatt actttaattg tcaaggttga ttgctcagtt tcccgtgggt
  2591941 taactcttgc tgccccattc agacccgaga gtgtgccaca gacaataggg aaacgctcgc
  2592001 tcatctttct ctagtgtggc gcaaactgcc tcgaccgacc agcacagatt atgaaactcg
  2592061 ctctcttcca tgacgacaac cccaccccta ttgttacctt tgattggttt cagtgggtta
  2592121 ggcgatcgcc acaaggagca agccaagaga atcgcctgct cacccaccct caattattaa
  2592181 ttattcatta ttcattgctc accgtttcca aatcaatgtt agaatcggat accgagctag
  2592241 gggtgcttag acgactaagc tgagaaatac ccttagaacc tgagactggc tagcaccagc
  2592301 gtagggaagc cgttattttg aggatataaa tatgcgtaca gaatgggtcg caaagcgtcg
  2592361 aggtcagagc aatgtgacac agatgcacta tgctcgtcaa ggtgtcacca ccgaagaaat
  2592421 gcaccacgtc gccaagcgag aaaacctgtc cgttgattta attcgcgagg aagttgcccg
  2592481 aggccggtta attattcctg cgaatattca acatacgaac ctcgaaccca tgggtattgg
  2592541 ggtggcatca aaatgtaaag tgaatgccaa tattggggcc tctcccaact cctcggagtt
  2592601 agaagaagaa gtggctaaac tgaatctggc cgtcaaatac ggtgcagata cggtcatgga
  2592661 cttgtccacc ggaggcggga atttagacga aattcgtcaa gccattatta atgcctcccc
  2592721 tgtccccatt ggcacagtcc ccatttatca ggccatggaa agcgtccacg ggagtatcga
  2592781 aaatctcacc cccgatgact ttctgcatat tatcgaaaaa cacgcccagc aaggggtgga
  2592841 ctacatgacc atccatgcgg gattgttgat tgattatttg cccttagtgc gcgatcgcat
  2592901 tactggtatt gtctcccgag gtggtggtat catagcccga tggatgctgc accaccacaa
  2592961 gcagaacccc ctctacaccc actttgatga gattatcgaa attttcaaaa aatacgatgt
  2593021 ctccttcagt ttaggggact ctctgcgtcc cggttgtgtt cacgatgcct ccgatgaagc
  2593081 gcaactctcg gaattgaaaa ccctaggaca actcacccgt cgcgcttggg aacacgatgt
  2593141 acaagtcatg gtcgaaggcc ccggccacgt ccccatggac caaattgaat ttaacgtgaa
  2593201 gaagcagatg gaagaatgtt ccgaagctcc cttctacgtt ttagggcctc tcgtgaccga
  2593261 tattgcaccg gggtatgacc acatcacctc tgccattggg gccgcgatgg cgggttggta
  2593321 tgggaccgct atgttgtgtt atgtcacccc gaaagagcat ttagggttac cggatgctga
  2593381 agacgtgcgc aatggcttaa ttgcctataa aatcgccgca cacgcagccg atgtggcccg
  2593441 acagcgaccg ggggcccgcg atcgcgatga ccaactctcc gaagcacggt acaattttga
  2593501 ctggaatcgt cagtttgaac tctccctcga ccccgaccga gcgcgagaat accacgacga
  2593561 aaccctcccc gcagatatct acaaaaccgc agaattctgt tccatgtgcg ggccgaaatt
  2593621 ctgtcccatg caaaccaaag ttgatgcgga tgcgttaacc gagttagaga agtttctcgc
  2593681 caaagagaaa gaaaccgtca cacaaggtta aagcgtagtc acacaacaat aaaaaaggct
  2593741 ggtcattcca gtcttttttt tatctttaac tggctacgtc ccagtacaat tccaagagcg
  2593801 acacaaaacc ctacagaaat cctccagaat tgcctacagt agaaataaat acagcattac
  2593861 tggagtcttc tatcatgtct cgcgcttccc tgcttctctc agttggggcc tcactcctct
  2593921 tcttgacggc ctgcgggaat tctcccccca accccccaac cactcaagaa ccgaatactc
  2593981 ccgaagaaac cccctcagaa acctccaccc cggtttctca agggaataac aacagcaaca
  2594041 acgaacccga accacctgga gaaaaccgcg tcaaggtcta ttttccgaaa atgccagaga
  2594101 gtcaagaaaa ttttacctat gttgaaccgg tctggagacg aaccgacagc gttggagtgg
  2594161 ctcaatttgc cttagaacaa cttatcgtag gtccgagaga cagtgaacaa gaaaaagggt
  2594221 tagttggccc cattgaccta cgaggagact cgaattgtgg ccgtgatttc caaattgcca
  2594281 ttaacaatga cctcgccaaa ctacaatttt gtcgcactgt cgtctcggcc ggaatggggg
  2594341 atgatgccag aattgcgagt gcagtggaag caaccctcaa acaattctca accgtagaag
  2594401 aagtggtgat tttaacccca gaagggaatt gttttgggga tatgagcggc cgtaatctct
  2594461 gtttggataa attaaaagag acacggagac tctctgatga ctcacaattg cgattaaccg
  2594521 gcattggtca aattgatatc gggatgagca ttgcagaagc gacacgagtg actggacatc
  2594581 agtttactca gcgtcctagt ggtggggaag aatacgggtg tctctactac gaggtgactg
  2594641 aaggcccgga cgggataggg tttatggtca ccgatggtaa aattgcgcga gttgaggtca
  2594701 cgaatcccaa aattactaca ttaagtggca ttaaaattgg ggatacagag gaaaaaattc
  2594761 gttctgtcta tggcgataaa attaaagcag aaccccatga atacgaaccc gatggcaaat
  2594821 atctcattta tgttcctgat gccgattcta atcaagatta tcgggtaatt ttcgagacaa
  2594881 atgctcaagg agaagtcacg atgatgagaa gtgggaagtt acccgaagtt ggctatgtgg
  2594941 aaggatgtgt ctaatgttta tatgaaatcc gcttaattat gcttaataaa aaagcaggga
  2595001 gcgagacgct cccactcctt aatcctatcc agcgtggtag tgcaggccgg caagcccgct
  2595061 attgatagcg attaaccgga tgtcatatta cttctattga atacgttgaa accaattaag
  2595121 ctgccacaca tttaaattgg gataccgtag cgaccaagat ggtcgcacta cgggattttt
  2595181 gggattattg atattttgat ttagatgacg aacagcttat gactgttttt cagtatcaaa
  2595241 accttgctca ttttagcctc gctgtcctga tgatgatggg gattggggga tgtgttagtt
  2595301 ctccgttctc ttttctcccc agcagacaga caaagtctca tcatcgtagt aatgaagcga
  2595361 gtttgaatat tagtgccttg aatcgctctc aacaagccta ttatgctcaa aatggcgaat
  2595421 ttacaactac tctcaatgaa ttatacggaa tccggtttat ataggcgata aacaatcaag
  2595481 caaagtctaa ccaatgataa ttggttaaat tgcaaatttc atgactcatc gtctggagaa
  2595541 cacaacatcg ctctaccaac ctatcttcta aatcatccag agtttcaaaa ttttgattcg
  2595601 ctaaggcttc atcgactaat ttccataacc tttcggctgg ctgtaattcc ggtgaataag
  2595661 gcggtaaaaa ttctagaaat attccttctg gacagttcac ttttttgctt ctatgccatc
  2595721 cggcattatc tagcacgatt atcactttct tatccggtga cactcccact tcttgcgcaa
  2595781 aagtttctaa agccaaatta aaccatttaa cattgactct cggcaacaaa taccaataag
  2595841 tttttccagt tttaggattc acaaaactat acacatatag ccattcatat ctcggcttaa
  2595901 ttagagctat gggttgactc cctacttccg cccaaactcg acataaaatg ggttgtaatc
  2595961 ccactctatg ttcatcaaaa aaataaactt ctatttttga ttccggatac cgtttctcta
  2596021 tctcttttac ttttaatggt aaatttcttt taaattcttc ttgtgctttt gcatctccct
  2596081 ctctatgttt aggtctcggt ctttgccaag agtagttgca cttttttaag taatcccacc
  2596141 cccgttgatt ccacactttt tctcttccgg tttccttttc tatccaacgg gctactttcg
  2596201 gtcctgtcca gattcctcca tctgctggcc tttccttgag tctttctgta agactttcaa
  2596261 actgctcctc gtttagtaag gggtcttttc cccttttatg cgttttccta tttttccgtt
  2596321 tgttcttgag tcctgacgct ccttcttggt tatattgagc gagaacttta tgggcatatt
  2596381 gatagctgac tcctactgcg atagcggtat tttttacagt ccaccccaag gcaattttcc
  2596441 agagtatctg ccatcgcctt ttttctactg gctcatccgt tttttggtat ttgtctcgga
  2596501 tagcgtctaa acttaaatga ggagctaagt aggcttttct cggcataaca ctgattctcc
  2596561 ttattgttct taggctattt tactacaact taaaccggat tccgtattag agacaggtct
  2596621 aaattttgcc ggactatatt atcaatattc ggtcgaagtg caagataatg cagtttttca
  2596681 ttatgctgtt gatccagagg gcaacgcggc cagttatgtg ggagcagttt atgtcttaca
  2596741 gactagagaa ttagcgaatt cggaatctta taatgttgta caaactttct cgattctctg
  2596801 tcgtgctaag gaaattggat caacctcttt agctcgtcct caatttaatc ccaaaacaca
  2596861 aaccctgact tgttcagata attcgattcg ttcccattaa ttgtagggta aacgcctcta
  2596921 atttggtgta atcggggaga attaagcctg tatcttttcc gattctcaat gctttttatt
  2596981 actgcgaaat cgcgaagcgt ctcccgagga gaatcgcgct tcaagaggtg acagactaac
  2597041 ttttacataa aaacggcgtt gggttacgct acgcttcacc caatctacaa ccctaaaaac
  2597101 gcgatcgcac aatcccacaa tcccacaaac tagaacaatc acatcacatt agatgcccca
  2597161 ttggttgggg aataattgaa ataacccagc catcctttca tctattgtct gaccgtccca
  2597221 gattcgttgc tcattgtgta atacataccc agttccatat tggtaattgt agaacggaat
  2597281 ctgtcctact ttaaagtctg cgtatagttg agctttttct acatcatgtt ggaaatttcc
  2597341 atttccacct cctgctttgc caacttctcc ttctaaacca ggagcagatg ctcctttacc
  2597401 tgtagggact gtgcctgcaa aatagtcaca ccactgccat ttagtcgtcg gctcttcacc
  2597461 ctgaacagcc gtatcggtat cgagaccttg atctgaacac ataatgaccg ttttgagtct
  2597521 acctccccaa actcctgttt caatcggaac ggtgcgacct accgaactct ggaaaattga
  2597581 cttcacctta tcaagtagca tagtctgcgc caatgaccct ggttctttta aggctttcat
  2597641 gatttttgtt tcatatccga acgcagattt atacacttcc gtcaatgtct catctgactt
  2597701 atcactatag gctgtataac cgctctgtgc cgtagcttca tccggtgtca tatatttcaa
  2597761 cttgagagca ttatctgcat caatcatgta tggcttgcct tgatcatccc aaagtatatt
  2597821 ctcaccatgt aaatccgtca gtcctgtgat cagaacaaag acaagggatt ctttcagtgc
  2597881 ttgggtgatg ggtcgaactt cgtctgtggg taaatctttc gctcgagtcg cgacaacttt
  2597941 ttcacaaagc gtaccaaatc catcatcgac tttctgttta taagtcgtaa tttgctccgg
  2598001 gccagctaac ccaacactgg tattgatata gctcgctaaa ctcgtatctt ccgttccaaa
  2598061 gagttgttgt tctaatatcc gctcttccgg tttcacaaca agctcatgtt ctccagccgc
  2598121 attataatca gccgcaccac caagcggctt gttgaacttc acaaacatga cccctaaacc
  2598181 agcttcgtgt aaatcgcttc cactaagttt aatggaagaa attgtcaccc catctccatt
  2598241 agggggatat aagtattctc tccaatgctc caaggagtct cgaacgtatt gggctccttc
  2598301 ttggattcga tggaggggac catttgggtc agtcacccat ttgtaataag ctacaaatct
  2598361 ttcgtctgtt agcgttttac caaagtcatc aaaacgcaga gctttcgagc catcgtcgtt
  2598421 gctatacatg actttcttaa tattgtcatc cgtcaccaac tcgttttgcc aagctacacc
  2598481 agttgttgca ttggtcagta cagttctcac gcgaccgaag agatgttgtt ctaaggcact
  2598541 gatgtccagt tgaaattgtt cttgggcatc taggtcggca atttgtccag tcgctggcgt
  2598601 tatacgttta taggtgtcag tgcgtatatg ataagcaact ttggcattgg gcgttgtcac
  2598661 gctatcttct attgttacaa actctccagt taaatgatgc caattgagcc gatattttcc
  2598721 cttctcaggc cgacctggtg gttggtagtc attcggcgag tccaatcggg cgggatactc
  2598781 tttgtctgct ccaatgcgtg tatcccggat ataagtcgta tttccactat gcgctgccga
  2598841 attccaattt gctcccgtta cattaactgc ctttgtccaa gttgtatcac ttccaatctt
  2598901 gtgagtttga gttttctgtt gagtctgatc cacaacaatc tcagaccccg aatcaattcg
  2598961 acttcctaca taagtgcccc attgcccatc attccgtaga tgagcattgc tgactgtagt
  2599021 aacagggtgg aaatctcgtt gaatgatatc cacttcgctc tgtcctaaat actggaattt
  2599081 ttgcagagaa ttcctagaga ctgtatttcc tgtttgctgc actacatggg ttaactcgtg
  2599141 agcgattaat tcttgcccac tcggacttcc gggttgatag gctccctgac gaaagaatac
  2599201 atcttttcct gtggtaaagg ctttggcttg cagggattga tttaactgat ctgcctgtgt
  2599261 gtcagcgtgt accttaacac ggctgaaatc agcccccatt gcctgaccca ttgaccgttg
  2599321 caacccttta tctaagggtt gtcctcctcc tttggcacga gttattgttt tttccaattc
  2599381 tgtcgatacg actcctcccc cacttccgtc ctgacattga agtttgagct ttgctgttgt
  2599441 tatcgggttg gtggaaagag gttttcgcct gatgttctct tcttggaggt tctgactccg
  2599501 attgctattt ccttgctcga aagaagacag gattggacga ttaatttgct cgacgacagc
  2599561 agatgccact tgatcggctt cttgttcata cttatctcca actttcccaa gggttaattt
  2599621 tttttggaga gatattcttg tttctccctc tggggtggag ttactgagta actggaaaac
  2599681 attataactt ggacttgctg ttgatgcgat cgctgactct ttttgtctct gaatatcttc
  2599741 aaacgtttgt tcttggggta aaatgtcttc tcgcgtctct gcgtatttct gcacaaaaaa
  2599801 ctcatcttgg gttgggtctt ttccctttga gttgtctttg tcccgttgca cgctttgaaa
  2599861 catcgcttga agtcctctaa gcctaggttc attcagtata gtcgatcaga tggaatgaaa
  2599921 cacactagac gaaagactat agtgttggag ttggggactt gggaacttga ggcaagaagt
  2599981 atagtaaact tatatgacat ccggttaatc gctataagcg gctttgtaca tctaaagcaa
  2600041 aacttccaat gacgcagatc gatcgcgcta atcggggatt gattgtaaga gacgttctcc
  2600101 atcccccaaa taccaattaa gccaaatctc taaaatcatt tttccttctg gattcggtaa
  2600161 attagcaagg gattgaaggg cttcatctcg atgatcgagg gctaaatgca tcagtcgggg
  2600221 acgaatctcc atttcatcta ataaatgaca aatcttgacc ttatcatatt ctcgtctatg
  2600281 caataagttt tcgagagttt tggcattagc atgctcaagc tgtaatccta agagaatagg
  2600341 aaatgttttc ttttcaatct ctcggagatt atctatggcg ggaaaccaga gggattcgat
  2600401 atcatctaaa atttgtgtca tccagcccag atgctgaccg catttcgccg tttgcgtgag
  2600461 ggctgcttca tcggtggaag caatgcaagc accaacgact gtggaaaatt ggtaagcggg
  2600521 tatggtctta gtggcaacca gttcttgata ttctgataat gagtggacag tctgagtcat
  2600581 atcctggtct tgtcctcggc atacctgtaa aaaagactgg aagtagtatt gaattaaagg
  2600641 ctcggcgttg gcttgagtca tggcaatgtt aaggagttcc cgagtcgcta gagtatttaa
  2600701 tgccattgca gcattaattg cccgcccaaa acctacagat tggttgaggg aataagggtt
  2600761 atcttgatca gcacaatcat ccagaattct tagagagaga tcgattaaaa caaccaaagc
  2600821 agcaatttgc atgagtccct caggcggccc tgcacaagcg gttcccgtag caataggtaa
  2600881 taaaaaaaag gggtcaagag gcttgggaag cgtattctct actaaagacc ccaagtcttt
  2600941 ccactcttga cgagctagtg cgatcgccgt actccgaatt tttgccagag tattatctaa
  2601001 attgagtgaa atagctgtca tttaattggg tacagaataa taaatcagca ttgcggcctc
  2601061 ggccctctgg acaacgaacg cagtttctta attaggactc tcgtttaata ttacttgccg
  2601121 gaataagttt attggttctc atcgcgctac ttgctgggcc tagctctgga tctaacgtaa
  2601181 ctgggtgacc tttgggaagt ttgaacttga gtagcgtgta ggagccggtc ttcgccttga
  2601241 taacattctt gccatacccc ttggccgttg aaggttcgat cgtaaaataa acgtgacccc
  2601301 gactgttcca tcctgtaatc gtatcgggtt ctcgtttacc accaaagttg gggtcgagtc
  2601361 catgttttaa gatactctca gccgccgcat ctgaggttgc cgtgtagaag taatgttctg
  2601421 tatcagtaat gtaataaacc tgtacttttt tgctataagt ttgtactacg tcttttttga
  2601481 atactttcgg gacaaagtgt ctggccactt caacatcaat aatctctcct ttctccacca
  2601541 agccatcaat gactagctgg tctctaccaa cgagttcttc atactctccc acattttttt
  2601601 ccacagttcc tccactaccg aactgtttga cgggggtttg aggagtagat tgtaccgcgg
  2601661 ctatcgaccg ccccaagagt tgactgctct gtttcgcttg ggacatggag gggagtcggg
  2601721 acatggcact gccaatgctt tcagctttga ctcccattat gtttgcttct ttctcgagta
  2601781 aaaaatctac attggccttc atgccttgca actggattga aggttggact ctcccctgct
  2601841 tttgctgaat tacgtgccac gcttcgtgag gaaggtgttt ttcttgccct gaggcaagat
  2601901 ggatatcagt cccttctgtg taagcatagg cttggagtcg ggctggtttg ctggagttgt
  2601961 agtgaacttg cacatcatcc atcgctatcc ccgataaact ctcaatacca gttttgagac
  2602021 tatcgggtaa tccggtctgg ttgccctcag ttttatgctg cactctagtc ggctcgtgac
  2602081 tcagttgtgc gggagtatcg agagactgga caacttcttt ggcaacgcga tcggcttctt
  2602141 gttcgtaggg atcattgact gcaccaaagg tcagtttggc ctgtagggat aaggcggact
  2602201 gctctactct atcttcagac cgggaattgc tgagtaactg ccctatatca tactgcatct
  2602261 ggagaggttt cccctgagta attggttttt ggggagtcat atctgagtct tttgtcccaa
  2602321 aaaaatcatc ttgggtcttg cctctttctt tggaggaatt ctgttccttt gaccggtttt
  2602381 caaacatggg ttgcatttct tggaattgga aattagagag agttaggtac aactaacaaa
  2602441 gtagaaattt gtattatgac taccactcat tgactaatcg gacaagaact gattggacaa
  2602501 gcacaatcgc accgcaagaa caaagatatc tagaataatc cctctagcga tacttgaccg
  2602561 ccagtatctt gctcggattt agaaccacgt aaagttcctt ctactgctgc tctgtgtatt
  2602621 ttgcccgata gattataata ttcttcaaag tttttgcatt tcaaaatagc accaaaggaa
  2602681 gtatcccaag taatgctggc aacttcactg gtatattggt tagaaagatc aacaagagcg
  2602741 tctttagcaa ttaagaaact attccattca taatattctt ggattaaaga gcgtttagag
  2602801 gccggatcat gaaagtcatc ttgatatttg cctaatttag agggatcgtt aatatagtta
  2602861 cttaggggag tatccatgag taacccttga tcataatccg attcaacttt tttaaactta
  2602921 ctggcttggg ctgcattcgc cgtttcaaag acaatattga gaacggtttg aggcattgga
  2602981 gctcctttgt catagtatgt cacaccatct ttatagtaag ctgggcccgt tcctcctcct
  2603041 tttttgggtt tatctttgta ggttacgcct tgctctgtat caaaagtttc attaacttca
  2603101 gcgtctgctg tttctcgtaa ggatttaaag gcttctgaag attcagttaa ttgatcggcg
  2603161 atgtcgccgg gagagcttgc tgcacttgta ttgatcacct catcaagaga cggtttcccg
  2603221 ctactaatac aaccacagac aaactgcctg actggaacag ccgatggatt ctcttgtttt
  2603281 tgtacaggtt gacccaaaac ttgattgctg tattggactt gagtagtcga aggcaagcga
  2603341 gatttcacag aggagaaatg attggctttt cctcccatca catcagcttc atgttcgaga
  2603401 gcagtatcaa aattaatacc aaaacttttg gtttggattg aagattgtac tcgtccctgt
  2603461 ttctgctgta cgacgtgcca agcttcgtgg ggtaaatact tttgttgccc cggtgcaaga
  2603521 tggatgtttg tgccttgtgt gtaggcgtgg gcttggaact gaaggggttg agtggaatta
  2603581 taatgcactc taacatcatc cattgaataa ccagacaagt tttcaatttc tgatttgagg
  2603641 cgatcgggta gtcctgtatg attggggtat tcagtctcta actgtactgt ttctgacgct
  2603701 ttctggagag acgcaccgcc ttgctgtacg acgtgagtca gttcgtgggc gatgagttct
  2603761 tgaccttctc tactccccgg cttgtattct ccttgcttaa aaaatacgtc ttgccctgtt
  2603821 gtaaaggcct tcgcttgaat cgaccgatta aggatatctg cctgactatc agtatgcact
  2603881 tttacaccgc taaaatcagc ccccattgct tgccctattg acgcttgtaa cctttggtct
  2603941 aggggctgtc cgccactctt tgcacgatta attgtcgcct ctaggtctgt tgatgcctct
  2604001 agcatccctt tctgttgcac tatgagattg acgggactct ctagactgcg ctgtagtgat
  2604061 tctggttcgg tattttttgg ggtatggatg cgttgtacga ctgtttttgc aacgcggtct
  2604121 gcttcttgtt cgtaggggtc gttggctgca ccgatggtga gtttggcttg taggggggat
  2604181 gcaactcttt ggcttcgatc ttcagacatg ggactctgaa ataacgctct catgttctgt
  2604241 tgttgctgaa tcggcgtatg ctcagaggtt tgttcttggg gtgcaacctc ttctagtgta
  2604301 aggtcttcta gcgtctggtc tgcctgtttc tgtacaaaaa actcatcttg ggttgggttt
  2604361 tgtccctttg agttgtcttt gtcccgttgc acgctttgaa acatcgcttg aagtcctctg
  2604421 agcctaggtt cattcagtat agtcgatcgg attgaagtga gaaccttaga ctaaagtaga
  2604481 atttgctgtc gcgttcggcc tactctattt ttacaccggg gtgttgagaa accgggtttc
  2604541 ttttttttcc tttagtccaa agtcctaggt tgaacacaga aacccggttt ctaggttgat
  2604601 accatcaact aatcaggaaa cgcataggct tcaaaatcat tcgccactgt cccatcccac
  2604661 tgtaattcta cctcatagat aggccgaccg agttttttat actcggctcg cacggcggac
  2604721 aaaatatgct ccatttctaa ggctttccct tgttctgctg ccataaacgc tgcgttgatg
  2604781 gcaatattat aaattgcacc cccggttaag tttaactgcc ctaaatgggc ataatctaat
  2604841 gttcctaggg gcaattgcgg ggggaagacc tttcgccata actgttggcg gtattctgcg
  2604901 gaggggaaag ggaagtcaat aataaagcgg agacgacgaa gaaatgcctg atctactgca
  2604961 tcttttaaat tggtggctaa tatggctaaa ccgcgatagg cttctatgcg ttggaggaga
  2605021 taattaattt ccagattagc atagcggtcg tgggaatctt tcacctcgct gcgtttgcca
  2605081 aataaagagt ctgcctcatc aaaaaagagg atagccccac cttcttctgc ggcatcaaat
  2605141 aaacggcgta aattcttttc ggtttcccca atatatttat tgaccactga ggataaatca
  2605201 atgcggtaga gatggaggtt taattcctgg gcaatgactt ctgcggccat ggtttttcct
  2605261 gtgccacttt ccccggcaaa taaggccgct gtgcctaaac cgcgattgag ccgatcgcgg
  2605321 aatccccaat tatcatacac ctgtccccgc aaccgcacct gctgaacaat ttgctgtaac
  2605381 agtcccattt cttcgtctgg taagactaaa tgctcccaag tggccttcac ctctaaccgt
  2605441 tgtgctaaat tttccaaccg gggttgcgtt cgttgtaagc aggtgttcca caatttttgg
  2605501 gtgggttggt cgtcttcctc ttgtactgct gcaatgtctg caatttctcc aaagttcaaa
  2605561 ttaaattgac tggataaaat gagaggactt tccccctgat ctccatttaa taccgtttcc
  2605621 caagcgtgac gctgttcttt tggggtgggt ttctctactg caatggcgat cgcgtctcga
  2605681 ttggggggta aactggtcac gcgactatcg agaaacagta aaccgcgatt ttgactgagg
  2605741 aaacgtcgca agacaacccc actgcttgaa ccggaggtga cttcctgggt gtcaatatat
  2605801 aaggccaagg ctaacaggtg ttcttcccgt tcccacaagc gcgtaaattc agcaaattcg
  2605861 gagttggccg cggggattaa ttctcccatt aacccataaa gcgatcgccc aaaggtggcg
  2605921 acgacttctt gtgcaatttg ctgtttggct agggcatcac tgcctaataa ctggataatg
  2605981 ggtaatgatg cccctagttg acggtgttgc agaatttggc aaatttcttg ggtaatttgt
  2606041 tgctgagatg gggctaagtt agggagttgg ctattgtttc cacgcttcga caggggaaac
  2606101 aacaaggacg ctaaacgatg atccaactga tttgatccgg tgatgaaatt caggatgcga
  2606161 tcgtcaattt tcaggggact gaacattagg ggaacagacc cattggtgag gacttccaac
  2606221 agtctccagt agcgcagggg atgttctgag gacatggccg cccaactggg ttcatcaaac
  2606281 acattaaagg ccaaggaaaa ggtgggataa attttcgttg aatccccttg taaacgggcg
  2606341 caaaggtggg taatagccgg gtctaactct agggccacac aaaggagtaa gatgccttgt
  2606401 tctaaggggg ataactgaaa acaatcaccg agatattgga gtgccggagg ggtgggaatg
  2606461 ctcagcactg gggtttcttc tcctgcttta gattgtaagc gcgatcgcag tccttctaaa
  2606521 gcggtggcta agatttgttg attatcctgc attgtctctc acccgaatga tttgattttc
  2606581 tgcaaattct gaggcactgg tggcaaaatc gacaggaata ctatccactc catcaactcg
  2606641 taagcggact acataattcc ctggcgggac ttgactcacc cgaaaggtta gggttgaggg
  2606701 gtctgtggga gtttctgggg tggagatatc ctgcacagga ataccgcgat cgcctaataa
  2606761 tagcaccacc cgttgagccg ttcgcacttg aggaatacag cgaattgcaa tggttagatt
  2606821 ccccgcaggg gctgcttggg gggagaggtg gagtatttgg ggggcaatgg caagggggaa
  2606881 ttcttcgctg cttctgatgt attctgcttt gggggtgacg accgagaggg tatagtatcc
  2606941 tgcaatccac tcagaggcaa tatctggcag gttttctgga ttagggagtt gcacttgcag
  2607001 ttcgtcttcg gtaggttcat cgaatgggga gagggcgatc gcatcgtcta aaagaggatg
  2607061 cgataactgc acagagagat tcggtgcatt caataacgtc ccgtgcaggg ttaaaatatc
  2607121 cccaaattgt gcgctgcgct ggccatgggg caattgaatc tcctgcaagg agggaacacc
  2607181 aacactagca aaggtgcgac tgccattgcc tgtatccccg ttactttggg gaagtacagg
  2607241 taaagccact ttcaccggca gattactatc aagaaccacc acagacactt gataagccgc
  2607301 agacgtgcga tactgagctt gtaaggcttg ccaaattttc gagatttctt caaaggaaag
  2607361 ggattgaggg gagatactga tgccgtctag ttgttcatgg agattacttg cgggtaaact
  2607421 attctgagtc gctgcggcaa tttcggtggg ggttaagatt ttatggtcgt ggaatagact
  2607481 cataatccga ccgagtaact gatggctggc aatttcgtcg tcgtttttcc cataggcaga
  2607541 gatgagataa aacaaatcta accctaaggg gggttcatcg gtcatcccct gtttcacttg
  2607601 agtcattttc ggacggttta gccacgcggg gttgggttgt gcgtggtaca aaaacagatt
  2607661 gacttgttgg ttgtcctgat tgctgcgagc tttatctggg ggaagagtcg taatatttcc
  2607721 actacccagt tcgtctcgga gtcccaaaaa gagtaggttt tgtaaggtgg ccgtaaccgc
  2607781 cgcgatcgct agtgaattgc tcatccaaag tttaaattta atttctgtgg caaaggaaaa
  2607841 aacatcaaac cttctcctcc tagatgacta ctagcgtaaa agaacaactg tgccatgtcg
  2607901 atcatttttg ccaactcttt aaattgcgat cgcctttctc taaattggga tatttgggat
  2607961 atcatagcga gcaagatgtt tccctacggg acgttaccaa aaagcgatgt tgaaagccca
  2608021 tcccttttaa ggatagacgg attgtgtttg gatggaataa gcagcaaaaa gatggcattg
  2608081 agatggggaa acagaacaat caaaaatttg tccaaatccc cacggctaaa cttaaagaca
  2608141 gaatccaaca actgtgtgaa caatacggga tagagttcat tgaaaccgag gagtcataca
  2608201 cctcccaagc cagtttccta gatgaagact tcttgccgac ttttggtgag aaacccaata
  2608261 gctggaagcc ttcaggaaag cgagtttgtc gcggactgta tagagccaag catcggttct
  2608321 tcattaatgc tgatgccaat ggtagtgcca atatcctaaa aaaagtaagc acgaaactgg
  2608381 gcatagccct ggatggagtg tgtagaggca gtttgactat gccttcaaga gtccgattat
  2608441 ggacggcttg agaatccccc gaattaaatt cgggggattc tcaagcgaac acactacaag
  2608501 taagctgtca tacatttaac ttgggatacc gtagcgacca agatggtcgc actacgcggc
  2608561 ttttgggatt cttgatactt tgattgagat gacgaacagc ttactgatta ctgattactg
  2608621 attactcatt catcgtttta taagttgcaa ccgcagaggg agaaatgcgg tttaaatagc
  2608681 ggaaaatcca atactttaaa accgtatcta gaattacggg aaaggtagca ataaaaagga
  2608741 agttgaaatc acgactttct gggagtccta aatgtcgcga aactccttct aaaatgacct
  2608801 cccaaccgtg aggagagtgg aacccaacga acatatccgt aaagagaata attaaaaagg
  2608861 cttttgccga gtcactgagg ccatagacta attcatcgat aaagtctttg agaatcataa
  2608921 tttcttctcg actaataaat aaaatccaga caaatacaat tactgatgct agatcagcaa
  2608981 aaatattaga aatggcgttt gccccttctt ctcggtattc gtgggcgagt tctatggctt
  2609041 tttcttggac tttttcctgt ttttgttctg gggaaagttc cggtgccatc cctaagagac
  2609101 tactaaattc tagggtgcgt tcgtactgtt ccagttccat gaaggcttct tcttggaggt
  2609161 tttgatttaa gaaaataatt tcactatttt gattgaaaaa attttcttga ataatcggct
  2609221 taaaaattaa agtctttgtt aattgatggg taaataaagg tataataatt aataagagta
  2609281 aaaacttaat cgaaattgag gtacgattcc gagcttgtcg gaatttttgc agcatttccc
  2609341 cttcggattc ttgggattgg gggtcaattt ctcgtttaat gcggctaaag gtattgagaa
  2609401 tcgaccgagg gactgcaccg gtttttccgg aggcactttc taagtttttt cctttaccat
  2609461 ttttgtcagc attcttcccc caattttgtc gggttgtgac tcctttagaa tcttggggtg
  2609521 aagaggtgac cgaattggga ttgttttggg ggactttaac gagggaaacc gagcgtttat
  2609581 cgtcttgggg tttaggttcg tatttggcta aaacttcgtc aataaagttt aatttttcga
  2609641 caacaatagc cgatcgctcc cgcatatctg tcccataaaa cggcgatcgc ggttgatcga
  2609701 gattattcag ccacccttga gttgatttaa actccgtcaa gcggagtttg gcattggtga
  2609761 tctgtttttt aacctctgat tcacagtagg ataaaactcg ctcgctatac ccctcttgct
  2609821 ctcgtgaaac cttgttcccg tcgaaatact catcttcaat cgcgcggatg gttaaagcgg
  2609881 cccgataggc catatccaaa gcgcgatcgg gggtatcata ataccaccgc ttcaggttgc
  2609941 ggataatatt gctcaggttc atatttagta tcaaacaaag acgttgacaa ctccccgccc
  2610001 tggaagggac ggggattctc acgtcacagg gagagtaagc gcaggagtat aaactcccac
  2610061 cccgatctct ttaccctcag tgagcatttt tcgcgtctgc ccgacgctac ttaatccacg
  2610121 ttctttcact acttgggctg ctgctacgtc tctatcggtc tgatacccac aattgtcgca
  2610181 atcgtgtctt ctttgggata agtctttctg accacaattc accccgcagt tcgggcaaat
  2610241 ctggctagtc ccattagcat ctaccttggc aaagtagact cctctctccc agcagacgaa
  2610301 agatagtatg ttgagaaata aaccccaaga cgcatcaaga caagcctttc tcaaagcaga
  2610361 cctccccaat gcttttaagt tcaaatcttc ggcaaatatc attccggctt ggtcacagag
  2610421 gtagtgagcc gtcttaaaga aaaaatcttt acggcaattg tggatttttt cgtacaacaa
  2610481 ccctatctgt ttttggattc gcaaccaacg tctagagcct ttcttcttat tcttcagttt
  2610541 ctgttgcagc aatttcagct ggccttcagc ttttttgaag aacttatgac ctttgattag
  2610601 ctcgttttca ctggtggcaa tcaagctatt taaccccaag tctattccga tagcatagcc
  2610661 gtgaggttgc ggagcgggta catctacctc acattgaata cagatggtga catagtaccc
  2610721 acttgccttt ttgatcactc ggatttgctt aggaatgaac ccatcgggaa tctctcttga
  2610781 cttcctgaac ttgacttcac caatcttagg aaggaagatg gaatccccct ggactgcatg
  2610841 actgttgact tgaggaaagc aaaaagactt cattctcttt ttgaatcgag ggaagccaaa
  2610901 cccccgttcc cacatattca cgaaactttt ctcaagttgc ttcaatgttt gctgaagaac
  2610961 ttgagactgg ggaattttga gatttgggtt ttccttttta gcttcagtca atgacttgca
  2611021 ttgactcgca taagtgggtc tttggctatc tgcggatatg atatactccc cttcaattga
  2611081 gcatcggtct atctggcatt tccttgaatt cacccaatcc ttccgttcgc gaagcgcata
  2611141 gttatacaca gagcgacaaa tatctaacca agaatcaagg gttgatgctc gttctggcgt
  2611201 gactatgagc ttgtattggt agtttagggt tagcatttac caaatagact ggctctttct
  2611261 agagcatagc acaagactca aaagccgtcc ttgaaggacg gggctttaga cccattattt
  2611321 ttggtaagac gaacccatca gatgtatgtg gtatgttagc agatttgctc agagagtgga
  2611381 gggttcaagg ggatggggga gcgtcgggag atagggagat agggagatag ggagatgggg
  2611441 ggatggggag gtagggaaaa caaaaaatat cttattccct gttccctgtt cccttgttca
  2611501 caaacaacaa acaaccaaca accaataacc aacaaccaac aaccaacacc aaaaaaatga
  2611561 ccgcatcaat ctggattcaa gggattacgc gcagtgggaa aactactcgt ctcatcgaag
  2611621 aatttcgccg ttgggtatac cagcaacccc gtcttgtatt accctctcct cctcccaaac
  2611681 aaaatattgc gcctactctc ctgatttttg cagccaacga cgataaccgt cgagaattaa
  2611741 cagaccaact cctacaagac agtcgtaccc aatttccgct tctcggtaaa actcccctcg
  2611801 gttttatctc cgatgaagtc ttactctttt ggccgctact gtttcaaaaa ctcaacctca
  2611861 aagctcaatt tcctctccgt ttacggccgg aaaccgaaca agaatttgca acacagcttt
  2611921 ggcggccgcg tttagaggaa gtcaatttac tgcaaggaga aatcacagaa tatcgttttg
  2611981 tccgacaaac cctagacttg atgcagttag cgggtgcagg agaaatcccc tgtcacgata
  2612041 tcccgaaaat tttacaaatg ggagcagttg aacagagttg ggaatataat cccgaagtga
  2612101 cgcaactacg agggaaatta ctacaacagt ggcgacagtg gtgtttagac cggggattgc
  2612161 tcagttatgg gctaatttat gaattatacg gacaatattt actccctgac cccacttatc
  2612221 aacaccattt aaaacggcgg tatgcggcgg tgtttgccga tgatgtagac gattatcccg
  2612281 cagttgccaa gtctctgttt gaggtcttgt tacaagcggg gatgacgggg gtttttacgt
  2612341 ataatcctaa tggtaaaatc cgcttggggt taaatgctga tcctgaggct ctgttgcggt
  2612401 tagcggatgc ttgtgcggtg gtggaggaat taaccccggt gcggggattg gcggctgaat
  2612461 ttggggatat ggtcgttgag ttggctattg aaccgacaac gcttcctccc gttccgtctt
  2612521 cagtccgttt aattcaggat atttcccggg ctgctttatt acgacaaacc gccgatacca
  2612581 ttgccaatgc ggtgcaacag ggtcaaattg acccccaaga tatggtgatt attgcaccgg
  2612641 ggttagatgc gatcgcacgt tataccctca cagaaattct cgcacagcgc ggtattcccc
  2612701 ttgatcccct caatgaacaa cgaccgttaa ttagttctcc ccttgttcgt gccttattaa
  2612761 ccctattatg cttcctctat ccccatttgg gagggttagt acaacgggag agtgtggcgg
  2612821 aaatgttggt gattttaagc caacacccca cagaagacga agcggaaaca cgcgagggga
  2612881 tcgatccggt tcgcgccgga ttattagccg atcactgtta ttattttgat ctggagaatc
  2612941 ctcgcttact ctcaggaaaa acctacagtc gttgggatcg gttgggtcat aaggtgatgg
  2613001 ccacctatga gtcgattcgc caatggattg aacaaactaa ggcgaaacag caagaacatc
  2613061 ccgttacacc cattgtgtta cttgatcgcg cgattcagca gtttttgtgg aatgggagta
  2613121 atttacccta tagtcaggtg gtggccttac gggagttaat ggaaaccgcc cagcattttt
  2613181 ggcaagtaga tcgccgttta cgacaaaatg aaactacgac gcgatcgcaa accgacacca
  2613241 tcgcccaatt tatccaatta ttacgccgcg gcacagtcac cgccaatgcc tacccggtgc
  2613301 gaccttgggg gacaacccaa cctaatgcgg tcaccttggc caccattttt cagtatcgtt
  2613361 ccctccgtcg ttctcacaaa tggcattttt ggctagatgc agggtctgtc ctttgggaaa
  2613421 aagggggggc ggccaattta ttcgcctatg agttattttt gcaggactgg gctggctttc
  2613481 ccgtgatgcc agaagatcag atgcagcgag ataaagaacg cttagagcgc attttacggg
  2613541 acttattggg acgagtggag gagcgattat atttatgtca cagtgattta gcggtgaatg
  2613601 gcattgaaca aaccgggccg ctattatcct tggttcaggg tgctgttcct gtagaaacgt
  2613661 tagaaacaac ataaaacgcg ccactcccaa cagaacagga attggcgcgt tttagaaaat
  2613721 attgatctta acagaataag attaccaagg tttatttaaa accgatcgca gcttgccaaa
  2613781 caaaggccag cagtaagaaa aacaggggaa tcaaaggcag aacatcaacc aagggatcaa
  2613841 agatttgata ggcttctggt aatttagcca agagcattgc agcttccatt gcgttatcct
  2613901 tccaatacag cttcttaaat aattgctata gattttaaca tggtgttgtt tgttctttgt
  2613961 cattggtcat tggtcattgg tcattggtca ttagtcatta gtcattagtc attagtcatt
  2614021 ggtcattggt cattggtcat ttgatcaccc ccctatcacc ccatcccccg acactggtga
  2614081 ctggtgactg gtaactggtg actgaaatac ccatcactcc aaccagtgac caaactcctc
  2614141 aggaaacgtc ccttgtaaaa tagaattgcg aatctcttgg gtaaagcgga ttaactcatt
  2614201 aatattatgc agcgagagca gaataaaccc gagcatctcc ttcgccttaa cgagatgatt
  2614261 gagatacgcg cggctgaaat tttgacagca gtaacaagaa caagtctcgt caaggggacg
  2614321 ataatcttcc cgaaagggag cattttttaa attccatcgt tctccctgca cgtaggccgt
  2614381 tccgtgtctc cctaagcgcg tgggaatgac acaatcaaat aaatcaatcc ccgctgcgat
  2614441 cgctctggcc atttctcgat aagtccccac tcccattaaa taccggggtt tctgaaacgg
  2614501 caataggggc gcgatcgcat caacaatggg gtgcatcagt tccgggggtt cgcccacact
  2614561 tacccctcca atggcatatc ctggcaggtc aaattgtaat agctgttcga cggctttgtg
  2614621 ccgcaagtct aaatataccc ccccctgaac aataccaaat aaggcttgct cctggggtcg
  2614681 ttgatgggct tcaacacacc gacctaacca gcgttcggtt cgttctaccg cagcgagaac
  2614741 ttgggcatgt tctgcgggat aggggggaca ttcatcaaag gccatgatca catcggcccc
  2614801 aagggcattt tgaatcgcga tcgcgcgttc tggggtaaaa tgaatcgtcc gtccatcccg
  2614861 aggagactta aacgtcactc cctcctcatc aatttgccgc aggtcactca agctaaaaac
  2614921 ctgaaatccc ccagaatccg ttaaaatggg ctgtttccac cccataaaac tatgtaaccc
  2614981 cccggccgct tccacaatgg cttcaccggg ttgtaaatgc aggtgatagg tattggccaa
  2615041 aatcatctgg gctccggttt gttgtagttg caccggcatc acccctttca ctgttcccac
  2615101 tgtccccact ggcataaaac ggggggtttc cacaattcca tgaggggtat gaaacacccc
  2615161 cactctcgct ttcgtctggg aacaagtcgc ctgaacctga aacgaaaaat ttgctggatg
  2615221 attaggcggc aaagtagtct gctgatcctg aaacctcgtt gactccatac cccgttgacc
  2615281 caaggtttcg aggctctcct gtttatcatc cattcctgtt gtcctaattc caaaaacgta
  2615341 caagtcttta ttgcttaatt tctcccacgt ttatttaaga tatttccccc tttttccaaa
  2615401 gaaagggggt atcattaaaa tactgggctg tttcataatc gggacatgct ttaaaaagga
  2615461 taatcctcat catcaagttg tacatcccat ttggcggata atacttgatt gagcattgct
  2615521 tctaacgctg cttcatcaag attttcaccc atatcgggtt cttgtgccgc ataatttatg
  2615581 ggaatcagac gcaaatgacg attttcttgg actaaatcga aataactcac ctgatctggc
  2615641 gtttgctgaa tttgtaaata atcaaaactg tggacattca aaaataatgt cccattggca
  2615701 acaatagtcg cctgttgagg gtcggagaaa atttctagga cgaaaccttc cccttgacgc
  2615761 tgaacttgat catcaagggt gtaaatataa cgcacttgac tcaacgaact gagcaaacgc
  2615821 cgaatatcct ctttgttgac gagaatgcct gcatcaatga tacagggcgc gggtaatgat
  2615881 tgtgaatatt gattatgact catgggaaaa agtcgttgat gcgagatgag tctacattgc
  2615941 cataaatggg caacatagca tagtagggtg aaaccctaca ttggaagtct tagccattca
  2616001 gaattaagtt ttagccgttc aaaatgggct atccttaatt actgtataaa acagtgaaca
  2616061 tttgacacat tcatattaat gtgattacta tgaatcgcat taatattaat cgagtcaatt
  2616121 cactgaagcc gactaattgg ctttagaaat tagtgttttt gtgtggctga ctttgccagc
  2616181 acattatctt gactcgggcc attgattagg gtttaagttg gtcattttag ttgagacaag
  2616241 taaatcagac tgctttaaat ctgacttaat tcaagctcaa ttctgacctc tgcccccata
  2616301 cctctgaccc catactaacc tattatttct caactgcctc gttctcagtg taacaagaga
  2616361 tgcggagatt taatccactg aattcttgca aaaagttaac ttcattaaat cttcacatta
  2616421 ttggttccct ttccggagca ttgatctttt atacttgtat tcccctacca cagtcttggc
  2616481 cgcaagaatt cagccgcatt gcccgttttg caccgcttat cgggattttt gtcggggtgg
  2616541 gactgtgggg aattgatgaa gggttactcg ccttaggaat gccgccgtta acccgtagtg
  2616601 cattaattgt ggccttgtgg cttggcatca ccgggggatt acatttagat ggagcaatgg
  2616661 ataccgctga tgggttagcc gttcttgatc ctcagcgtcg tttaacagtg atgcaagata
  2616721 gtgtcacggg agcatttggg gcaatgacgg ccgggataat tttacttttg aaagtggctg
  2616781 ctgtgagtga attaagccac agttggggat tagtgtacgc gctaggatgg ggacgatggg
  2616841 gtcaagtcat ggcgatcgcg ctttaccctt acctgaaacc ccaaggtaaa ggggcgtttc
  2616901 acaaacaaaa cctccgctat ccccaagata tcctgttggg gttagtttgc ctcttaacag
  2616961 ttgctggtct gcattttggg ttaaatccta ctcaatggca aatccccatc atagccagtt
  2617021 taatcggttg tctattcagt ttgtcccttg gtttttgggt ctatcgtcgc ctcggaggac
  2617081 ataccggaga tacctatggc gcagtggtag aatggacaga agctctaata ttatgtgggt
  2617141 taacgttggt aatgaataat tggtgatggg tgattggtca tttattctcc ccatctcccg
  2617201 acgctcccaa ggttcccgac actcccaaca ctccgacact gtttactaat tactatttac
  2617261 tgattactgt ttactgttta ctgtaaaaga agtcccattc gtgagaggat aacagatcag
  2617321 gattgggtac ttctcgatat ttatttcttt tagttgattc gttttcccca tgatgcagtt
  2617381 gtcctcccac gtcagcgatc gccttgccga aatgaacggt tcttatccgt cctatcgcca
  2617441 tgcttcccgt cggaccaaaa tcgtggccac cgtcgggccg gccaccctca aacccgacgt
  2617501 actccgccgt ttgatcgaag cgggggcaac caccttacgt ttaaattttt cccacggaac
  2617561 tcacgaagac catcaccggg cgattcgtct cattcgccaa accgcctttg aactcgatca
  2617621 gcccgtcggg attttacaag acttacaagg gcccaaaatt cgcctcggtc aatttaaaga
  2617681 aggccccatt gtcttagcca acggcgatcg ctacgtcctc acctcccgac caattccctg
  2617741 tacccaagaa atcggctacg ttagttatag caaactcgct caagacatcc cccccggagc
  2617801 gaccattctc cttgatgacg gcaaagtcga aatggtcgtc gaacgagttg atcgcgacca
  2617861 ccaagaactg cactgtcgca ccgtcgtcgg cggtaaactc tccaataaca aaggcgttaa
  2617921 cttccccaac gtctccctct caattaaagc cctcaccgac aaagaccgcc gcgacttaat
  2617981 gtttggcctc gaccaaggag tagattgggt tgccctaagt ttcgtctgta acccccaaga
  2618041 tatcctcgaa atcaaagaac tgatcgctag taccggcaaa tacgtccccg ttatcgctaa
  2618101 aatcgaaaaa cacgaagcga tcgagcaaat ggacgctatt ctctccctct gcgacggagt
  2618161 aatggtcgcc cgaggcgact taggggtaga actccccgcc gaacaagtcc ccctcctaca
  2618221 aaaacgcctc atcgccaccg ccaaccaact gggcatcccc gtcatcaccg ccacccagat
  2618281 gctcgacagt atgctcaata gcccccgtcc cactcgggcc gaagtttccg atgtcgccaa
  2618341 cgccatttta gatggtacag atgcggtcat gctctccaat gaaaccgccg tgggcgaatt
  2618401 tcccgtagaa gccgtcgcca ccatgaccaa aattgccgcc tgcgtcgaac aacaactccc
  2618461 caaaaaccgc agcgtcaaaa ccaccaccca ctccatcccc aacgccatct ccggcgcagt
  2618521 gagccacatt gcccaacaac tggacgcggc cgctatcatg acactcacca aaaccggagc
  2618581 aaccgcccgc aatgtctcca aattccgccc gcaaaccccc attttagcca tcacccccca
  2618641 cgtcgatgtc gcccgacaat tacaactggt ctggggcgta aaacccctac tcgtcctcga
  2618701 tctcccctcc accacccaaa ccttccaagc tgccatcaat gttgcccaag aaaaacaact
  2618761 cctcgtcgat ggtgatattg tcattttgac cgccggcaca ttacaggggg tatccggctc
  2618821 aaccgactta attaaagtcg aagtcgtcac cgctgtttta ggccacggca ttggcattgg
  2618881 cgaagggtcg attaccggcc gggcaagagt cgtccgtaac gcgcaagaga ttaatcattt
  2618941 tgaatcaggt gatattctgg ttgctccctc caccaatgcc aactatgtag acacgattcg
  2619001 gaaagctggc ggtattatta ccgaagaagc cagtctatcc agtcatgcag cggtgattgg
  2619061 tttacgctta ggcattccgg tgattgtggg cttaaataat gccaccgaag tgatccgcga
  2619121 tagttccatt ttgaccttag actctcaacg cggtttagtc tattttggga ctcatcctgg
  2619181 gactcaaggt cgcagtcccc atgttcaagg ctctgtgtta taaccagtgg ggaatcagtg
  2619241 ttcctaaacg ggagttgacc ccttctccct cggcaattct tccggtgcgt tcgatgtaat
  2619301 tcattcttta tcagacaaga tgatattagt cacaggtgcg gcaggattta ttgggtttca
  2619361 tctgagtcaa aaacttctgt cccaaggcca gtctgtcatt ggtttagaca atttaagtgc
  2619421 ttactatgat gtctccttga aagaagcgcg gattgccgag ttaaatcaat ttgagcaatt
  2619481 tcaattctac cccctagatt tggctgaccg agtcgggatg cagcattttt ttcaggagca
  2619541 ttcttttgaa attgtcatcc atttagccgc ccaagctgga gtccgttatt ctctagagca
  2619601 tcctgatgct tatgtggata gtaatttggt gggttttttg agtattttag aggggtgtcg
  2619661 tcatggtcaa gtgaagcatt tagtgtttgc ttcgtcgagt tcggtttatg gggccaatcg
  2619721 caaagtgccg tttgaggtga cggataatgt ggactatccg gtgagtcttt atgcagcgac
  2619781 gaaaaagtcg aatgaattaa tggcgcattg ttatagtcat ttgtatcaaa ttcccatgac
  2619841 gggattacgt ttttttacgg tttatgggcc ttggggtcgt ccggatatgg cctattggaa
  2619901 gtttacaaaa gcaattttat cgggcaagcc gattgatgtg tataatcacg ggaaaatgcg
  2619961 gcgcgatttc acctatgtgg atgatgtggt ggagggaatt atgcgggtaa tggataaaat
  2620021 tcctgacccg attgagatta gtgaggcacg gtataaaatt tataatattg gcaatcatca
  2620081 acccattgag ttgatgacca tgattgaaat tttagaggag tgtttgggga aaaaggctga
  2620141 aaaaaatatg ttaccgatgc agccggggga tgtggtacaa acctatgccg atgtagaccc
  2620201 cttgatgaag gatgtgaggt tttctccgag taccccaatt gaggtggggt tacagcattt
  2620261 tgtggactgg tatcgggcgt attttcaggt ttgaaagtgc ggtataaatc cagtttcacg
  2620321 agttatagag tgtttttatt gctttaatgt tgtgggcaag taggtgtcag aattaaagtt
  2620381 tactttacag gtaagggaac aggtaaagaa tacagctatt tttagctatt cccaaaatga
  2620441 gccaataatt ttgtgaggga cttatccttg taatgctata ttttgtgaat catggtcaga
  2620501 atttgttcat ctgatgcaaa acaattatta ttaatttcta aatcccaatc ataaacgact
  2620561 tgggcagcaa ttttattata ttctataact tgctcatctg aaataggaag atgttcgcta
  2620621 ctattacgat ttttgactct agtcaaacaa gtgtttaaat ctgcataaac tcggatcagt
  2620681 ttcaatgtat attttttggc taaagaaatt cgaaattgag taaaggcttc tcctgcacct
  2620741 aaactctcaa tcatcacttt attatgatgt ttaaacattt catcaatagt tttttcaact
  2620801 ttttgccaac cgttttcgcc tgcttttaag ttaagccaaa tcgattctac acgaataaat
  2620861 ttaatgtctg tctgttgatt gactaaagtt ccaatatatg ttttgcctga tcctttgggt
  2620921 ccaattaata gataaagcgt ttttgggttc atataatttt attttacggt tttaaaacaa
  2620981 ttgtggtaat cctataacca gcattaaaaa atgctaatca tggaattgat cagcagatat
  2621041 ttatagattt cagataacct ttacgaagga cggtgtaaaa atatactcaa tccccatccg
  2621101 gtaattcctc ccaccacaat ccaagtaatg cctaacccaa tgacatctcc taaaaaaaga
  2621161 tgggttaacc cccgtaaaat tcctccgata aaccaaccaa ccgctaaact cattccccaa
  2621221 cataaggtac tcaacaccac ccaccagcgc gctaacagca cttgtcgatg taaaacccac
  2621281 cattgagcaa ttcccacaat gaatccactg ataatcccta aaaacatccc gtaaaataag
  2621341 cgtatcaccc agacttccgt ccgaggggcc acccaaccga tcgcaccaac tccccccatt
  2621401 gtcattactc cccaagcaat ggcattcacc caaatccatt gatgcacgcg gttcaatttc
  2621461 cctcgtaaca agactgcttg taatccccca atgatgaacc ctcctaacac tccctgccaa
  2621521 ttggcaacat cgggacgttc cccaatttca atcacccaca aactcaagag aaaccccaac
  2621581 actgtcacca acatccatcc tatccaaaag cgttgtttgg ggagagacag ggaagcagac
  2621641 agggaaaagc gcataaactc gacactcaag acaattcgtt aaggtatgaa gaaatgtaaa
  2621701 gagaaaaaca gatgatttct ggccagaaac ggcaaactaa aagtggaatg ttggggaaca
  2621761 gagattatga aacttgactg tatctatttt tacctcaatg acgcgcaaca atggcgagat
  2621821 tggtttgtca cagtcatggg atttgttccc ttaggaattg agcaaacccc cgatacggtg
  2621881 acagcatggg tgaaaagtgg tgagattgtt ttcgcgcttt cctctcctct ttctcgggag
  2621941 agtcgggttg ctcaatactt gcaagatcac ccggaagggg tgggggatgt ggtgtttgcg
  2622001 gtgtcgcaat tagatgatct cctcgacaag atacaacaac acggaggaag attacgttca
  2622061 cctctttggg aaacccccca aaaccgaggg tgtcaaatcc agagtataac aggactaacg
  2622121 catactctcc tagaatacaa gtctcggtcg ctggttcccg attctctttc tcaaacacct
  2622181 tttacccagg tggatcattt ggtgctaaat gtggcggctg ggacgttaga ggagacggta
  2622241 cggtggtatg agcaggtgtt tgggtttgaa cgtcagcaga cgtttgccat tgctacggaa
  2622301 gaatccgggt tatattctca ggtgatggta cacccggata gtgggttaca gtttccggtg
  2622361 aatgaaccga cgacggagaa ttcgcaaatt caggagtttt tggaggtgaa tgggggtgcg
  2622421 gggattcaac atattgcgct gacaacggtg cctttgatct cgacgattca gcgattacgg
  2622481 gaagggggag tggagtttct cgatgtgcca agattgtatt accagcgttt gcgcgatcgc
  2622541 catcctaatc tcaatttaac ttcagaagaa tgggaggcga tcgcagcaca aaatatcctc
  2622601 gtcgatcacc aaaccaacgc ttctctcctc ttacaaatct tcacgcaacc gatttttgag
  2622661 caacccagtt tcttttttga actgatcgaa cgtcgtcaac aggccgaggg gtttggggag
  2622721 ggaaatttcc gcgccttatt cgaggccatg gaagcacagc aacggcaacg gggaacttta
  2622781 gtccaggcgt aaccaggcga gccgatagca gttatcataa aaaggcaaca acactctcgg
  2622841 tcgtgacctg ctatacagtc ttcttgtacc ttgagaaaga ggttcgagca ggtcaagtgc
  2622901 cagaacaccg cctgattaaa cacttatctc attgattact gatgactggt tactgattac
  2622961 tgttataagt cctatgtctc atttttcaac catcaaagtc caaatcaaaa acggagaaat
  2623021 tctcaacgaa gttttaacgg agttgggaca caatgtagaa cgtaataccc aagtacgcgg
  2623081 ttatcagggt aacaccaccc aggccgatta cgtgatccgt cgtccgaacc gctacgatct
  2623141 gggatttcgc tggaatggag aaagttatga cctcgtcgct gatttttggg gagcaaatat
  2623201 tgaccaaaat cagtttctga attccattaa ccaaaaatac gctcataaaa ccctcctctc
  2623261 tacggttcaa gaacaggggt ttgcgctgga ggagcaggaa accctggaag atggaacgat
  2623321 gcgggttgtg gttggtcgtt gggtataaaa taggggagcg ttgctctgtc tggtgatgct
  2623381 gctctattgt tgaaaacgtt gacagtcctt gatgaagcta caaaaaacca cttgggtgtt
  2623441 attggttatt gccctacttt taggaggagg ggtttattat tacgagaaga tcgccaaacc
  2623501 ccaacaagag gaagtccaag cgcaacaaag tcggcttttt gatgtcacag aagaggaggt
  2623561 gacgcggttg gtgattgaac ggggggagga ggagacggtg gagttacagc gcactcagga
  2623621 tgaggagatt gcgtggcaga tgactcaacc ggaggaaata ccagcgagtc gcgggacggt
  2623681 gacgtttttg ttaaatttat tagaggaggg aaagcgcgat cgcactttcc tcattgctcc
  2623741 cgatgaacaa aacgattatg gtctagaaga ccccttcgcc gaaatcaccg tatttgtcgc
  2623801 agatcgcagt gatccctatc gcatcgttat tggagatgag aactttgagg gtaaattagt
  2623861 ttacgcactc attaaccccg aacaaagcga aacccaagag ttagaagtca tgctcatccc
  2623921 cattgatttt aaatacgcag tggaccgaga gttagcagaa tggcaacaag cagaaaatga
  2623981 gcagacttga aaaaagaatt attgattaat gtcactgtcg gttacttcct caatcatgct
  2624041 acatagttct tggctgcaag gatcatcaaa aggtcgatcg ttccatcgcc tctgatattc
  2624101 ttctaatccg gctttcagtt gttgaatgcg aatgagttgc tcttctaatt caacaatttt
  2624161 tcgtttcaat aaatcttgta ctaaagggca agctggatca ccttgttgcc ggactcctaa
  2624221 tatctgctga atttcggcta aagaaaattg gagggactgg gctttcttaa taaatcggat
  2624281 gcgctgaact gcgtcattgg tatagtagcg ataaccactt tcacttcttt gggtcggctc
  2624341 aactagccct aacgtttcat aataacggat agttccgact gcgacgtgag tttgttccgc
  2624401 tatttgccca attttaaaaa gctgaccgaa tgattgactt tcgttgagtt gtttcatgac
  2624461 cagttgagga aaatataggg tcaatgtctt gactctatag cctactatag gctctagtat
  2624521 agtagatgtt gctcaaaaat ccaacaaagt atgatgaacc gtaagcaaat gacctatgga
  2624581 attgtaacga gtttagctct agtgggaatt gctatgctcc cagcgatcgc ctctgagcat
  2624641 aatcaatcaa cctctgacgt agctccagga aagtcggtag agctttgtga actcacccaa
  2624701 gtccgattat ggactccttg agaatcccac gaattcgatt ggcgggactg tcaactcaaa
  2624761 cagtgggaat ctatggcact aaccgatcgt gtacaaaatc tatggaatag gtccaatgga
  2624821 attgctctgg gaatctgggg ggtttgcggg ctaatttgcg gttggctggc tctcgagtct
  2624881 acccctaatc tactgaatcc atcggagcta gaggaaattc tgcaacagtt aggtctggta
  2624941 ggacctctgg tttatatggc tattttggca atatcagtgg tcatcagtcc cattccaggt
  2625001 gcccctttag cagtggtggg ggggatggtg tggggaatgc ccctagcagg tctttacagt
  2625061 gttatcggtg gtttttgggg gagtttgttg gcttactgga ttgggcgcac attgggtcat
  2625121 actggaattc aagcgattac tggtaaatca atctatgtga atcccaagtg cggcgatcgc
  2625181 tatttgggct ggttaatttt tttcagtcgt ttatttccaa tcttgccctt tgatgtcatc
  2625241 agttacgggg ctggtattat gcgactgtcg cttccagttt atgctttttc caccttccta
  2625301 ggcatgattc catcaacgtt tctacttagc tatgcagggc aatctttgac ggctaacctc
  2625361 tcgcagacaa tagtgctttc tcttgtgctt ttacttctgt taattgggtt gccttgggta
  2625421 gcccaaggaa aaacttgttt tagttggcac aatataattc gaattgagtg aggaactaaa
  2625481 aatgttacgt aaatcaggag tttggattgg tttatttttg ttggctttgg gggtgtttgt
  2625541 catcagtcca agcctgatgg ccaaacaagc atcacaaggc cctgctgaca tcagttcggc
  2625601 caatatccat aagatgatgt gcggcaacgg aatggacatg atgggcaata atagccaaga
  2625661 tatgcaggtc gtccatcagc tttttgccta tcacgatcaa attcggcgat cggtcgagga
  2625721 aattcctgga ggagtaaaaa cattgacaga atctgacaac ccggaagttg cagccctcat
  2625781 ccagcagcac gtgaccagta tgcatcaacg gctcaaagaa gggcgatggt ttgcgatgat
  2625841 gagtcgtacg ttgcctattc tgtttgaaaa tgcccatcgc taccagagag aatcacaacc
  2625901 gacatctcaa ggtatccgtg tcacgaagat atcagatgac ccaaggctag cgacagtttt
  2625961 gcgggaacac tcccaagaag tatcccaatt tgtacaagag ggaatgccct gtatgggggg
  2626021 tggtatgatg cgtcgttgaa cctctcccat caattctctc ccatcaattc aaagaatatg
  2626081 atgggagatt ctcgcttcaa tgggtgactc tagataagat cgaagtctca tacccgaact
  2626141 cattgccctc agcaagcatt tttcccacag ttcctactga atattgacaa aacctttaag
  2626201 gagatagtcg cgcttttttc gcacggtttt ccagatacca gttagcaatt tcaggagtcc
  2626261 agttttgaaa atgatcaaag agtaactcac agaacttttg tgcttccagt tgagcatctt
  2626321 ttttccagcg taaatcaagc aagtgcatta aagagcgtaa attcccacta agaacaaaat
  2626381 gctgtcttgc atcaaaggga ataatccctc ttgcgtgttc ttctgccatt ccttcatcaa
  2626441 tacgctgttt ataccgttta caggcttcta aacaccagtt taaatcttct tgccgttgtt
  2626501 cttcggtgta atcatatttt ttcccctgac ggttggtata acttcccact ggacgcaagt
  2626561 aaaaaacttc ttcaatatct cgttttcctt ccacaacatc catgatacgc cgtcctgagt
  2626621 atctaaaact ttgtacatcc attgagatat ggcgatgagt ccgaatttgc tgcatcatag
  2626681 agtggggaaa aaagccaaca tttaagacaa tttgtggatg ttctaagggg ccataatggc
  2626741 ctttatttcc agaaagtaaa tgtttaatga ctaattctcc ggctttggtt tcattgggta
  2626801 ctttttctcg actatcccac acaaaacctt cggaatagtc ttggtgcatg gctaaccaaa
  2626861 ttaattgttg ggggttaacg gtggcgttga ggagttcaac tcgaaattta tccataaaaa
  2626921 aaccttgctt tttgctttgt tttgtgctaa ttaaacttta gaaaaaataa ctttttccgg
  2626981 ttggtcttga tatttgcctt gtcgcttttg ataactggtc tcgcaggggt ctccttctaa
  2627041 gaacaaaagc tgcacaactc cttcgttagc gtagatacga caatcggcac tggatgagtt
  2627101 agaaaattcg agggtcaaat gcccgcgcca tccggcttct gcgggcgtta gatttgcaat
  2627161 taatccacat cttgcatagg tcgattttcc gatacaaagt accgtaatat tatcaggaac
  2627221 atcaagccgt tctaaggcga cccctaagcc gtaggaatgg gccggtaaaa tgaagaaact
  2627281 gccattttca tcgtgatgta attgtacggg gtctaaattg gccggggtga aatttttggg
  2627341 atcgacaacc gttcccggaa tatggcgaaa aatacgaaat tctgcggttg ataaacgaat
  2627401 atcatagccg aagctactca aaccgtagga aattacgtgg gagtcctcaa tgcgtcgcac
  2627461 taaggtggac tcaaatggcg tgatcatgcc ttgttgcgcc atttttttga tccagatgtc
  2627521 gttttgaatc acggcttgta ctctctgacc tcgaaacact aggatatcaa gatgggacac
  2627581 tgattggata ttttttttga cctagaaaaa tggttctctt gggtgaggac attctcaaga
  2627641 aagtcctatt tttaatcggg gtgtcaggaa tgggtgcaat gagacgagaa tagaagtaat
  2627701 gtcgagttag tgggagaatt gctggtgagg attattttgt taggtggccc gggttcgggg
  2627761 aaggggacgc agttacgacg gttgagtgaa gcgttgcagt tgccgagtat cgcggtgggg
  2627821 gatgttcttc gggatgcgat cgcgcaacaa actcgactcg gtacactggc acaaccctac
  2627881 gtagaaaaag gggaactggt ctcggataat gtcatgattc agtttatgcg tttacgactg
  2627941 ttacaggagg atgtgaacca aggatgggtg atggaaggat atccccgcac tgcctttcaa
  2628001 gcagaggagt tagattttgt cttgagtgac tttggccaat atctcacgac tgcggtatat
  2628061 ctggaggtga gtgaaggggt gatgcaggat agatcaaaag cgcgatcgcg ggccgatgac
  2628121 atccctgaag tcctccaccg tcgtatccaa cacttccgcg atcgcaccat ccctatcctc
  2628181 gaatattatg gcgcaagagg aaaactcctc aaaatcaacg cagaacaccc cccagacacc
  2628241 atcaccccag aaatcttgca aaaacttaaa tcttaaccca atcttctaag ttgcccagta
  2628301 tcctgattac agcgcattta attaaatctt aaaccatgac ttggcaacgt cccgatggtc
  2628361 gtcagcagac ccaactccgt cccgttcact ttgaaaaaaa ctttacccaa tttgccgcag
  2628421 ggtcagtttt agcccattgt gggaatacca aggtactctg taccgtaagc attaccccag
  2628481 gtgtccctaa attcctcttg gggactgatc aaggatggtt aaccgcagaa taccggatgc
  2628541 ttccgagtgc gactccccaa cgtcaagcga gggagttttt aaaactctct ggccgcaccc
  2628601 aagaaattca acggttgatc ggccgcagtc tacgggcctc ggttgattta acggcgattg
  2628661 gggaaaatac aattaccgta gatacggatg tcctgcaagc ggatgcgggg actcgtacta
  2628721 cttcgattac ggggggatat gttgcgttgg ccttagcgtt agaaaagtta gtggagaagg
  2628781 gagaattacc caagtctccc atccgttatc cggtggctgc ggtttcggtc ggtattattg
  2628841 aaggggaggt tttcctagat ttaaattacc ctgaagatgt ggccgcggag gtagatttta
  2628901 atgtggtcat gactggaaat ttagatatta tcgaagtgca agggacggcg gaatcggaaa
  2628961 gttttagtcg tcagcaattg gatgaacttc tcgatgtatc gcagcaggga attcaagaac
  2629021 ttttagtggc tcaacaagaa gcctttaaaa cttaattcca tcattggtca tttacatgat
  2629081 aagttgacgc atgaagagtc ctttatatcc taatttcaag ccagcttatg ggaaaattgc
  2629141 cacaatttta gggttaattt taatcgtcgg gttggtggtg gttttagatt atggggtggc
  2629201 ttgggaggaa ggaacagcga tcgcgattac caagtataat ctagaacgaa ttctttccgg
  2629261 tcaaccaatc ccgtctgatt tccgttatca aggggtttgg tttcattttt tgtgggaact
  2629321 catttttcaa atcaaggaat ttttaacgga aggattagcc catcagcctg gagaattatt
  2629381 acaattttct aatggcgatc cgatgattgc taacgaaatt tatcaacgta ttcaagttaa
  2629441 gcatattctg acttttttaa tttccctgtt tgcttatttt gctttaacgg gcattgtcgg
  2629501 cattttggct ggtcttcatt atgcttggtt tgctccgatt attttagcat tatttccccg
  2629561 attttgggcg cattcttttt atgattctcg gcaaattcta tttgctacat tatttacatt
  2629621 ggggacgttc ttaggagggc tattaattca tttttattta acccatttcc cttataaaaa
  2629681 tcaaaaaata tttaaacgaa tcacctttta ttctttggga tatggatgta tcgtaggatt
  2629741 ggttacaggg acaagagtga gtggattttt tttgcttgtt tttgtggcat taacccatgc
  2629801 ttttgtttgc ggaaactgga aaaaatttga acaagaagtt tatcgctata gtttttttta
  2629861 tttgttaatt cttttagcat ggatattaac cactctggtc ttgcatccag cagcttggtc
  2629921 taaccctaca gtctggttta cagaagcatt acagtctatt ggagaagaat cttggactag
  2629981 agtgaattta tttcaagggg aattaattca accccaaaat gtcccttggt attatcttcc
  2630041 tgtatggctc tttttaacaa ttccttcctt atggcaagcc gcctttttct taggattaat
  2630101 ttttctcttc gtcaattatc gcatttttag cgatcgccaa cgtattttta ccctcttaat
  2630161 tctcttacaa atcgggggct ttatcattat cggaatgttt ggtaatctcc ccctttataa
  2630221 cggaatgcgt cagtttctcg tcatgcttcc ggccatcgca gctattgtcg ctgtagcatt
  2630281 aatttggggc tatcaaaaat tatacagtaa cttctggcga tttatttcta ttaccttatt
  2630341 tgttatcctc ctgactccga tcttcctcga tatggtaacc ttgcatcctt accaatcggt
  2630401 gtattttaat cgtctctcgg gaggattacc caatgcctat gaacaatacg atactgacta
  2630461 tgagggagtg agcttacaag cagggattga atggttaaat gaacatagtg ctaaaaatgc
  2630521 aaccgttgcc ttaggaggcc ctcagtatat tgcagaaatc ttattgcgat cagacttaac
  2630581 gttgttggat ttagaaacct tagaagagaa tcaacaacca gattactatt tagccatgcc
  2630641 ttatctaaat ttacaacaac tgtatccgaa ttgtcccatt atttattcag tgacgcgaca
  2630701 aaagattcct ttatcgattc tgaaacaatg tcgataagca aaagcattca aaacaggact
  2630761 attgtcctag atgaaatagg actaccgcct cacgtcagtc tctgattctg ctgcctagta
  2630821 ttgagataac tcaaattaat tgaatttacg gtgaaattgc aacgcttatc ggggtgcgat
  2630881 cgcatcccct gaaaagcaat cttatccctc attcctccaa aaacaccgat taatgttaca
  2630941 ccacagatga tgatgaacac tgacgttaaa ccccccattg ctttcttcct ccaaaccctc
  2631001 gacaccttta ccaacgcatt cggatggcac gttccgaaaa ttgtcgattt agactccctc
  2631061 cgtccactcc ctccagggac atttggacgc actttagccg acttcctcga cagtcgccac
  2631121 ttaacccccc tcgatactgg ccccagacgc aaacaactcc acgatagtgt tcatgttctc
  2631181 acaggatacg ataccgacct tctgggagaa ttggaagtcc aagcctttct cttaggagca
  2631241 aaatttagac tagctcattt gatcttgggg tcaagtctgt taggcattat ttataagcga
  2631301 caagcagagg gattggtaga ctccccgtca gagttaatct ggcaaaggat gcaggccgct
  2631361 tatcaacggg gggtaaaggc gaattttgac cccgatacgt ggcaacccga agtcttgtgg
  2631421 cagttaccgg tagccgtagt gcaacaccag tttaaggtgt aacataaaac cccggtttct
  2631481 tcatgccaag gaaagcatat ctaccaaaat ttgagaaacc gggggttttg ggtctaacaa
  2631541 tcctgtgatc tgagttgtta tggtgtcctg acatatcagc caaccttgag aagaggtgca
  2631601 aaaatcgcgt tggagcaatg ccagttctta agccgttaac tggttgatcc agtcttgtat
  2631661 tgattccggt aagggttgtc tgttgcgggt ttcagcatta atgcaaacgt ggcgtgtcat
  2631721 agctgtagcc accggttttg tcgtatcttc ccccaaaaac agccgatagt tgacgacaaa
  2631781 ctccgttgct tgctcctgct ggggggttaa ctcaatcata atgcgatcgc cacaaaacag
  2631841 cggacggaaa aacttcccgg cagtctccgc caagggaagt agaaaatctt ggggggtgac
  2631901 taactgctgt aaactaatcc cggactgact cagcgactct tcgtaggctt catgacaaaa
  2631961 gaggagaaat tgcgtaaagt acacaacccc cgcagcgtct gtatctcgca accgaattgt
  2632021 ccgttcgtaa acaaaactca tgaaaatctt ttgggaaatt taatctgatc ttgcgtaatt
  2632081 ttccggttaa gcgcatttta agcgttgtag gctagagtta gagactaacc tctcaataaa
  2632141 ggttatcttg cattaacttg tgtatttaac ccagatgtag cgttttgggt aggaaatagc
  2632201 cgtttgtgtc atttgaaaga gtgacataac ccctatcccc aaactatcct gattacggct
  2632261 actataataa tcgctaccat gtctttacat ttagttacac taaccggatt cgatggtcac
  2632321 atctcaactc ttattgccta aagacagtcc agccgaagca acttcaaccc tgcggtgcat
  2632381 tgaatttgcg ccagaaagcg cgatcgcctg ttgtggcgta gaaatgacct atcaacaggg
  2632441 ggaacaacag attcaagtcc tcaaaggtat cgatcttgca attaaagagg gcaacgtaca
  2632501 gctattaatg gggccatccg gatcagggaa aaccaccctt ttatcgattt tggccggact
  2632561 cctcaccccc agtcaaggtc gtgtgtatct cttaggacaa gagatcactc gtatgtcccg
  2632621 tcgccagttg actcgtttcc gcttacacaa tattggtttt attttccaag ggtttaacct
  2632681 gttccctgcc cttactgcct tagaaaacat tgaattagcc ctgaaaatga agggaatgtc
  2632741 cggaggcccc aaacgatcca aagaagcggg acttctgctg gaaaaagtgg gtttagccaa
  2632801 taaacggcat tctcatccac gagacttatc cggaggacaa cagcaacgag ttgcgatcgc
  2632861 gcgcgcatta gctggaaaac cccgattaat tatggccgac gaaccgacgg cggccttaga
  2632921 ctcccatagt ggtcatctgg tgatcgaatt actacgatcg ctcgctaaag aggatggagt
  2632981 tacagtggtt atggtgactc acgatccccg aattcaagat gtcgccgacc aaattaccta
  2633041 tttagaagac ggcattttaa tgcgtgaacc acaatgggtg atggagaata gttgataatt
  2633101 gatagttgaa ccacttccct attccctatt ccctgttccc tgttccctgt tccctttttc
  2633161 acaaagaaca aagaacaaac aacaaataac caaccacaat gctctctatc cgtaacctct
  2633221 cgaaatcctt tggtcatcga caagtgctag aggatttgaa ccttgaggta caaatggggg
  2633281 aaatctacgg actgttaggg ccaaatggtg caggtaaaac cactacgatc aatcttctct
  2633341 gtcatctcct gaaccccgat cgcggtacaa ttcatctcaa cgacaaaccc ttagcccaaa
  2633401 gtcgtaaaac cctcattggt gttgccccgc aagggaattt gctctataaa cacctcacct
  2633461 gttgggaaaa tttgcgcttt tttgcccaac tgtacgggtt gacttcccaa caacaacggc
  2633521 aacagtgtca ctattgccta gaagccgtcc aattaagtga tcgcgcccat agtctcgtct
  2633581 cgcaactcag tggcgggatg caacaacggc tcaattttgc gatcgcgcta cttcacctcc
  2633641 ccaaactcct cattctcgac gaacccacca gtggactcga tttagaaacc cgctacgatc
  2633701 tctggcaact cattcgtcag ttaaaccaag acgggatgac tattttactc agtacccatc
  2633761 ttctagatga agctgaacga ctctgcgatc gcattggcat cttacaaagc ggcaaattaa
  2633821 tcgcagaagg cagtatggat cagttacgag actatatcaa cgcccaagaa atcgtcaccc
  2633881 tccgtacctc ccaagaacaa gcagtcattc aacgggcaac agaactcggt tttccccatc
  2633941 gttactacgg cggagaatta gccttttggc taccccaatc ttacgattta accgaaatcc
  2634001 tcaatttctt taacaatatc cccctagact ccgtatcccg ccaacccgtc cgcttagagc
  2634061 atatttattt agaaatcacg caatattatt gatttttgtt gtttgttgtt tgttctttgt
  2634121 tctttgttga acgctcaact atcaactatc aactgtcaac taccaaggcg ttcccaccaa
  2634181 agtaaaggca ctccaaaaat aaggatgttg gaaatttaaa tcctcaaact cctgtaactc
  2634241 cggagttaac gggaaacggc cttgcggtgt cactaaatga tcctgttgca aaacaacatt
  2634301 ccctcgcatc atcgctaact gagcttcttg taaggcttga gccttaatag gagactcatc
  2634361 caaatactcg taaaacgtcg tcattaaccc catcgtgccc agatcattgg aataccagag
  2634421 actccccaac gccgacttca ccccggccaa caccgccaaa cccgcaaacc ctaactctgc
  2634481 ctctgtcgtc cccaccgccg tacgacaagc acttaatacc aataactcaa ccatgggatt
  2634541 atggagattg agttgtcgga gttcatctaa acctaacctg cgatcgctca actgaatata
  2634601 cgaatcactc ggccccccag accgaaaggt gccatgagtg gctaaatgca caatcccata
  2634661 gggggtttgt tgacgagttt taattaactg ttgctgtgta aacgcctcat ttaaataaga
  2634721 ctccccttgc cataattgat tcgtcaacac atccaactcc atcgataccg ccggtaaggg
  2634781 cggtaaatcc cgattctccg ttttttcaaa gtgatccatc cccatcgcca acaccttcat
  2634841 attgcgaata tctgtatagc gtaaatcggt caaggctaaa ctgggcatca gggacacact
  2634901 atactgttca atcaaaaacg cttgaccatc atgtaacgca gccatgggaa ttaaacgcag
  2634961 tccgtcatct aataaataag tcaaatgcgt aatatcatac tcctctaatg ttgcctcaat
  2635021 gggcgtaact aaccaatcat agagtttttg agccggggct aaataatcct ttcgtcgcac
  2635081 attggtgaca ctccgacgaa actgtcgcgc cactttaatc gccatttctt ggcttacggg
  2635141 gacttgatgc agtttgggtt caccttcggg ggtaatgagg agtaaataca actgatgcac
  2635201 ggcattcggc gggggattgg ccgcatcatc aatttcaaac aacggcacaa atagcgcgta
  2635261 aataattgcg ggttttgtcc cagttgcttc tgtgacttgt tgcagacgct tttgtaaatt
  2635321 ggcaagggtt aaattgcgtc catcttcctc atcctcggaa gacccccaat agttgccaaa
  2635381 attccccata ttggagaggg ctttactacc ggttgtcgaa gcaaaatagc tctcaaaggt
  2635441 ctgatttaac ttttgttcaa aggccgctaa gactgcgtcg ttggcaacgg tattgcggaa
  2635501 attttgcccc acgatatcga aggaattagg cgatgtgaag acaaaatcaa tggcatcaaa
  2635561 gtccaaagga ttgggcgttg agttgggagg gggtgaaggg gcaggctgac tgggggtagg
  2635621 gggactattg tctgaaggag gggcggcaac actaataatg cctaaattat tgttttcgta
  2635681 agtatagagg aagtcttgag ccggattcag ggtaacctcg ccagtggtta gcgcagccgc
  2635741 tgtcccgttg actgttgcat tgccaatgct aaagggggtg atgccgttgc caccatgttc
  2635801 aatggtcaag tttcccccgt ttgtcccacc tgcactggac agactggcaa aaattccatt
  2635861 ttgatcggta aattgtccta ttgcttggaa aaattgctcg gtcacaactt gaattagtcc
  2635921 accttggtta cccccttgag tattaatggt tgcaacttga atattgccgg gggcaactag
  2635981 ggttacgtta ccaccattgc tgccacttac ggtgttaatg ttgcctgtgg ttattgaacc
  2636041 gctttgactg gttaagctga ccgcgcgtcc gctgttgagg atgtcttgga tgtggatctc
  2636101 ctgttgggca gagagtgtta gggtggcgtt atctgtgccg gttaagttgt aatttccggc
  2636161 ttggatggac tccccccgca agacgactgg gtcaacaaag gttaaattat cggcgaagtt
  2636221 taaggggcta gtttcttgac cgagggtaat ttgttgaaag ccgttctgaa aggtggcaag
  2636281 ttcgctagag tctaggttaa gacgaccatc attgactgtt cctcctaggg tcataccttg
  2636341 gttgacagag agggggttga gggtgagtgt gccgctgccg gtgagttggg ttgtaccggc
  2636401 taagttgatt tcgtcggcag tgaggctgag ggcttgttct ccttggattt gactattttc
  2636461 gacgaggata ccgagattgc tggggctact gccttctagg gtaactgttc cattggtggc
  2636521 tgcgatcgca gtcccgtcat tcatacgaat cccggcgttg ttggggttgc cgcttccccc
  2636581 tgtgccggta atttgaattg caccggtctg ggtttctagg gttgttccag cattgcgtag
  2636641 ccaaacgccg tagttattgt tgttggtatt attcccccct tggccgttga aaatcaagtt
  2636701 tccttgttca gtgttcaatt gcgtgttgcc ggctaaataa ataccactat tttcagtccc
  2636761 gcttcctcct tgaccttcaa tgaaaatgcg tcctgtgccg gttgtggtga gttgcgagtc
  2636821 gataatattg accccatggg cattgaggaa tgctgccgtc cccccttgac cgcggaggga
  2636881 aatattaccg ttgccggcat ctaaggtggt gttatctaag tcaatcccgt gggctgctaa
  2636941 ccccgtggtg gctgttgctg ggttagcggt ggggtcactg cctcccccga gaataatatc
  2637001 accgccttgg gtggcaatgg ctgaggtgga ggtcagcgcg atcgcgccgc cgttactgtc
  2637061 agtatccgca ttaaaaataa tattgaggga atccccaccc cccacagaat caaaaatttg
  2637121 tccattgaag gtaatatcat ttttcgcctc taaggtgagg cttttacccg tcccaatgcc
  2637181 gttatagtcc agttgggcat cactctccca agtgatacta tcattggctt gcaatgtcac
  2637241 agacccactg gctaacaagg cttctagggt atcaactcca atggtttgat tgccaaggtc
  2637301 ttcagtatag tcccaaagcc catcatcaac cgtaacaccg gggtcagcgg cactattttc
  2637361 aattgtaata ttgtctgggt cgagtaagag ggttcccgct tctcctaagg gggcagtggt
  2637421 atccacatga ccttgaaaaa caagggtttc cttcccactc acttccacaa accccccatt
  2637481 cgacccagct tgagtggcac ttcctcttgc agtaatatca ccataaaact gtgtggtttc
  2637541 ctctgaccaa acaatcaccc gccccccatc tcccccggca agggcatcgg cggttatgct
  2637601 ggaatcagca ttcacatagg cttgagtggc attgggaatc tccccttggc cttggtagtc
  2637661 ccccccaatg cgtataaccc ctcctccgtt gcgtccagag gcatttaacg ttgcgtctac
  2637721 caatcccact tgttccccaa ggacattaat ctgacctccc gttgtccctt gggtggttaa
  2637781 tgttccagaa actaatgttg ttcccgtatc ttctgggaga gggagatcag gcgcatcaat
  2637841 ccctgttccg gtcagtaatg taggtaaatc aaggggagtc acgggaataa ttgtgccgtt
  2637901 tgtatctctt gggggggcaa tttctaagct gaggagatgc cccttttggg agagacggac
  2637961 aagagaacga ttgggaacag ccgtgagggt aatattacca tcaggggtgc tgatttcccc
  2638021 cgtattgagg actgttcccc cgagtagggt aatattttgt tctggagaaa cgtttaacgt
  2638081 tcctgtgttg ataatggggg tagggtgttc cacatcaaag gccaactgac tcggtgtacc
  2638141 aattaaagtt tggtaatcat tatctcccca agcattaaac caatggtcgt ctgaaaaccc
  2638201 gataccggtg gcagtggtag caaaaaagtc cccaggaacg ttgagacgcg cttgattgcc
  2638261 aaagacaatg cctgcggggt tcatcaagta gagattagca tcccccccag tgacttgaat
  2638321 taagccattg atcagggacg gatcaccccc gaccacccgc gcaaaaatat tatttatttc
  2638381 tggtgtagat aaaaaatcag caacctgttg aggggaaaga ccaaactgtt gaaaactatg
  2638441 aaaaagattt gcactatctc ctgaataatt tcccccttga atttcgatgc gatcgccttg
  2638501 aacattaatc ctcgttcctg tcccatcatt ggcaggttgg attgtctggg gatgggcgac
  2638561 taatgagaca gtgttagctc cgagccaacc cagaaacgca atactgaatg agtgactcac
  2638621 ggagattttc atcgtttcct aaatagaggt tatctgttgt gttttatctt tgcaccccta
  2638681 cttttatttt aatggtatat tagaacaata tggcagcgta acgccctact ttttgcggaa
  2638741 ttttagctac tttgggttgc atttttgaaa tcagtaaaag tgtttaagtg tttttagagc
  2638801 agtaacgaaa aattagcgat ttgactcggt atttaataga atttaggggg gaataaactc
  2638861 gtataactct caaaatcatt ttctttttat aaaaaatatt cgtatattta cccaaataat
  2638921 tgggtctaaa gccctgtcct tttaggacgg cttttgtgtt aatcttaaag taagtaccgc
  2638981 ccttgcagat ggaatgctcg cagagggtaa agaggtcggg gaaaatactt ggattaagtt
  2639041 ccatgttttc tagactctcc cgttgaagcg agaatccctg accgtttacg gcagggagtt
  2639101 gtcaagtgcg acgctttccg atgcaccgta aatatacggt gcattttgta gcattccgtt
  2639161 aagctgtcac acatttaaat tgggatacta aattgggata ccgtagcgac caagatggtc
  2639221 gcactacagg attgttggaa ttcttgatat tttaatttag atgacgaaca gcttaaagcc
  2639281 atactccgaa cagaattatc gaacggttca attaaggttt ggttgcagtg aggactccaa
  2639341 accggactaa accacgctca tatccctgac tcattaaacc aagagataaa gcagcttcta
  2639401 tggtatccca tcccgcttgt aggagttgta accaggcttg cggattgaat gccgactcaa
  2639461 tgacaatatt ccaaaaaggg gcaactgcgt tagaccagtc atcaacgcgc agattttgga
  2639521 acccacaatt ttgcgcgatc gcgcgatacc cagaaagtga aataacatag ggaagatgat
  2639581 aaacgcgata aatctcctcc agatgccgtt tctctgcctc acttaacggt aacatctccg
  2639641 tagatcgatg acaccaagtc gccaaaacta aacggccacc gggttgtaac acccgataac
  2639701 agtcttgcag aaacttgccc ttatcaggca tatgttcacc actctccaac gaccagacta
  2639761 aatcaaacgt gccatctgca aagggcatct ccagagcatt agccacctga aacgtcacct
  2639821 ggtcactcaa atgggcagta tttgcccgtt cttttgccct tgctgcttgt accggactga
  2639881 gagtaatacc agttccttgt gcttgaaatt gttctgctaa atagagggta ctccccccaa
  2639941 tgccacaacc cacatcaata aaattgcgaa ccgactccac cccagaccaa gccaataatt
  2640001 ctttcatcag caaaatctgg gcatctcgac gattaatttt atagcgtccc gactgtccgt
  2640061 agtagccgtg gtgcatatgt tcaccccaaa cttgctccca caacccgcta gacgcatcgt
  2640121 agaatttttg gatttcttcg taaatgggga gtgtcatggt ttttgttgtt ggttgtttgt
  2640181 tctgggttct ttgtcttatt tctgatgcgg gtgattcatt caagtatcgt ctcacaagcc
  2640241 ttgtgccgtg acaatcattt tgcaggctcg ctaaaatgtt gggtactggg gcaagtaaac
  2640301 gccaattccc catgaccaat cacccatcac caaaaacaat gtctcaatcc ctcgcttctc
  2640361 aactgcaaca agaatacgcc cacgagtggg atagaattcg gcgtgaggta caagattttg
  2640421 taacagaaga tgatactcct gtggataatc tcatttcaga aaaacaacaa cgtctgttaa
  2640481 ctgcttcgct ttatacctcc ctctctagcg atgaaccctt tttagcagca gctaatgttg
  2640541 gtctatttta caccggacaa gaaccgccgc ttgtgccaga tgttctcttg agttttggcc
  2640601 tcacccttcc cgatgactgg tcaagaaaag aaaatcggtc gtattttgtc tggaacttcg
  2640661 gtaaaccgcc agaggttgcc attgaaattg tctctaatac cgtgggtaat gaattaggca
  2640721 gtaaattaac gaactatgcc cgggcaagag tctcttatta cgtggtcttt gatcctctcc
  2640781 attgcttgag tgaggaggtt ttacaggttt atgagttacg ggcaatgtcc tatcaacggt
  2640841 tatctcaacc ttggatggaa cagatcgatt tggggttaac gctttgggag ggggaatttg
  2640901 agagaaaaca gtttaattgg ttgcggtggt gtgatgcgga tggcaatgtt ttattaacgg
  2640961 gggatgaagt cgctgctcag gaaagacaac gggctgaaca ggaaagacaa cgggctgaac
  2641021 aagaaagaca acgggccgat cgcctggccg aattattgcg atcgcacggc attaacccag
  2641081 agaaccccga aaattaaccc ccaatcctcg gtacactgga gatattaaac aacaacgccg
  2641141 acaataaaac cctcgatgag tgagatcgaa gcgcaactga cccaactgaa aactgaagcc
  2641201 agcgatgcga tcgcagctgc gacggactta gaagccttgg aaaagctacg agtgaactat
  2641261 ctcgggaaaa aagggcaact ctcgcaaatt ttacgcggta tgggacaact cagcgcagag
  2641321 gaacggccgc gcattggtgc gatcgccaat caagtcaaag aagcgatcca aacccaactc
  2641381 gaccaaactc ggcaaaccct tgaaaccgcg caaatacaag cccaactcgc cgcagagacg
  2641441 ctagatgtca ctatgccagg ggtcagtcgc cccttgggtc atattcaccc cctcaatagc
  2641501 attatcgacc gagtgaccga aatttttgtg ggtttaggct acaccgtcgc tgaagggcca
  2641561 gaaatggaaa gcgactatta caactttgaa gccctcaaca ccccccccga ccatcctgcg
  2641621 agagatatgc aggacacctt ctatctcccc gatggcaacc tactgcgaac ccacacctcc
  2641681 tcggtacaaa ttcgctacat ggaacaacac gaccccccta ttcgggtcat tgcccccggt
  2641741 cgcgtctatc gccgggatac ggtcgattcc acccactcgg cagtattcca ccaagtggaa
  2641801 ctccttgcgg ttgatgaagg attaaccttt accgacttga aaggaacgtt aaaggaattt
  2641861 gtacggcaaa tgtttgggga agatttaccc atgcgctttc gggccagtta tttccccttc
  2641921 actgaaccgt ctgcggaggt ggatgtccaa tggcaaggga aatggttaga ggtgctaggc
  2641981 tgtggcatgg ttgaccccaa tgttctcaaa gctgtggggt atgacccaga acggtatacc
  2642041 ggctttgccg caggattagg cgttgaacgc tttgccatgg tattacacga aatggatgac
  2642101 attcgccgtc tttataatag tgatgctcgc tttttagccc agttttaatg agatgagata
  2642161 ggggaaattt ctccccatct tcctatctcc ctatcttccc atcaacccaa aaaggggagt
  2642221 aacggcaaat ctcaccgact cccccaatct ttaatctctt tactctcaat tactcataca
  2642281 accaaggatg agtgaccgct tgccaattga ctaattcttc ttcactaaac cataaagaaa
  2642341 tttcccgttg cgcggtttca atggcatcag aaccatgaat taaattacgc ccaacattca
  2642401 tcccgtaatc cccgcgaatc gttccaggat cagccgttcc ggggtcagta gcaccaatta
  2642461 accgccgtga aaaggcaaca atattttccc cttcccaaac cattgcaact acaggggaag
  2642521 aggtaataaa gtccactaaa ctggggaaaa aggagcgttc tttgagagca tcataatgtt
  2642581 tctcggcgag ttcccgagag actgacatca ttttcatccc gactaattta aaccctttct
  2642641 gttcaaagcg tcggatgatt tcgcccacta aaccccgatg aacgccatcg ggcttaatca
  2642701 taataaaagt ccgttccaaa acaagcctcc tgcaaattga caaagtgagt cacagaagta
  2642761 cagattagct tagaacgggt acggagagac aggggggtat ttgttctttg ttctttgttc
  2642821 ttcgttcttt gtcattcgtt ctttgtcatt agtcctttgt cttttgttct ttgtcctttg
  2642881 agagagagat acagaggcca gatcactatc gaatgcagtc ttgtgaccaa tgaccaatga
  2642941 ctaatgacca atgaccaata acccatcacc catcacccaa actaaatata ccgtcggatg
  2643001 gtgtctttat ggtcgctaag gggatcttta ccaatacgtc gtaagtgttt ttgccactta
  2643061 tttaaccagt gggccagttg ttcttcacca gactgatgcc gttcgatcgc tttttgaaat
  2643121 tcttcgtaaa attctgcaaa gcggacgtat tcatcaatat ctgtacccgt caactcgtac
  2643181 cctaactcat ttgccacttg ggcaaatccg tgacgatttg cgggacaagg ggatttgagc
  2643241 ttgtcttgca aggtggggtt attacacacc tgttggaaaa aattgattat ggtttctcgc
  2643301 cgagccatta caccaatact atatatctac aagatacctt gaactttaat tgtagttgaa
  2643361 gtggattttc ctcttcgctg gtttaggttg caaaagtgac aaccctcact caattcattc
  2643421 taacttttcc ggtgagctac gttctagtgc aagttgaatt aaacgatcta ctaattcagc
  2643481 gaaggggatg ccggttgctt gccataactg gggatacata ctggttgcag taaagccggg
  2643541 gagggtatta atttcgttga tgaggacttc tccggtgtct tcttggtaga agaagtcaac
  2643601 tcgggcaatt cccgcagcat caacggcgag gaaagcttgg atggcgcgtt gttgaatctc
  2643661 tgagacgatt ttatcgggga gggaggcggg aatgtgtaaa tcggcttgtc cggcagtgta
  2643721 tttggtttcg tagtcgtaga agtcgctttg aaaggtgatt tcgccgatga cggaggcttt
  2643781 agggtgatca ttgcccaaga tggcacattc gacttctcta gcgttgaccc ctgcttctac
  2643841 aataatgcgt cggtcgtagc tggcggcgtt gtctagggcg gtttcgagtt cgttgcgatc
  2643901 gcgcactttg gtaatgccta ccgatgaccc cagatttgcc ggtttcacaa agacaggata
  2643961 cgctaatttg gcttcgatgt cgtcgcaaag tttgggaaag acgcagggat ttgaccaaat
  2644021 ttgcgatcgc gtgacggcta cataattcac ttgcgggagg cctgcttgag caaaggcttc
  2644081 tttcatggcc agtttatcca taccaagggc tgatcctagc accccactgc ccacaaaagg
  2644141 cacttgcatg agggttaaga gtccctgaat tgtgccatct tccccgttag gcccgtggag
  2644201 aatgggaaac cacatatcca tattggcggc ttccggggga aactgccaga gagatgtggg
  2644261 ggagtcttca ctcggtaagg gggttttgct gtctaagact tgttgagcca gatcggggtt
  2644321 acaccacacg ccatcttttc ggatataaaa gggggtaagg tcgtatttgc tctgattgtc
  2644381 gggggcggtg agggcggcgg caatagcact ggccgaaata atcgacacct catgttctcc
  2644441 cgatcttccc ccaaatagca ggccaacccg taatttgctc attaactgct ccttcgctac
  2644501 acacacaatc aatcttaatg tctggtcaaa tagagcataa aagctcaatt ttgtcaagtt
  2644561 tatcaattgt tctcatttcc catcctctta aacaaaatcc ggggaatttt gcagttagga
  2644621 gtcgtggata tagcactccg aaatgagttg tgtcaaaaac ttgggagtaa aagggaacag
  2644681 ggaataggga tagggtttat agagtttttt tgtatttttt gattgattac aaatcattta
  2644741 tttttgctat agcactccga aatgagttgt gtcaaaaact tgggagtaaa agggaacagg
  2644801 gaatagggat agggtttata gagtttttct tatacggaat ccggtttata taggcgataa
  2644861 acaatcaagc aaagtctaac caatgataat tggttaaatt gcaaatttca tgactcatcg
  2644921 tctggagaac acaacatcgc tctaccaacc tatcttctaa atcatccaga gtttcaaaat
  2644981 tttgattcgc taaggcttca tcgactaatt tccataacct ttcggctggc tgtaattccg
  2645041 gtgaataagg cggtaaaaat tctagaaata ttccttctgg acagttcact tttttgcttc
  2645101 tatgccatcc ggcattatct agcacgatta tcactttctt atccggtgac actcccactt
  2645161 cttgcgcaaa agtttctaaa gccaaattaa accatttaac attgactctc ggcaacaaat
  2645221 accaataagt ttttccagtt ttaggattca caaaactata cacatatagc cattcatatc
  2645281 tcggcttaat tagagctatg ggttgactcc ctacttccgc ccaaactcga cataaaatgg
  2645341 gttgtaatcc cactctatgt tcatcaaaaa aataaacttc tatttttgat tccggatacc
  2645401 gtttctctat ctcttttact tttaatggta aatttctttt aaattcttct tgtgcttttg
  2645461 catctccctc tctatgttta ggtctcggtc tttgccaaga gtagttgcac ttttttaagt
  2645521 aatcccaccc ccgttgattc cacacttttt ctcttccggt ttccttttct atccaacggg
  2645581 ctactttcgg tcctgtccag attcctccat ctgctggcct ttccttgagt ctttctgtaa
  2645641 gactttcaaa ctgctcctcg tttagtaagg ggtcttttcc ccttttatgc gttttcctat
  2645701 ttttccgttt gttcttgagt cctgacgctc cttcttggtt atattgagcg agaactttat
  2645761 gggcatattg atagctgact cctactgcga tagcggtatt ttttacagtc caccccaagg
  2645821 caattttcca gagtatctgc catcgccttt tttctactgg ctcatccgtt ttttggtatt
  2645881 tgtctcggat agcgtctaaa cttaaatgag gagctaagta ggcttttctc ggcataacac
  2645941 tgattctcct tattgttctt aggctatttt actacaactt aaaccggatt ccgtattact
  2646001 ttttgattta taaaaaatta tttatttctg ctataagctg tcacacattt aaattgggat
  2646061 accgtagcga ccaagatggt cgcactacga gattttgggg attcttgata ttataattta
  2646121 gatgacgaaa agcttagaat ccagacaacg cttgaaagtt taattgggta aataatctag
  2646181 atcaagaatt tcctcgacag aatagggaca attttccgga aaattttgtt tagataaccc
  2646241 tgtttcatct actgcgagtc gttttcctcc ctgataacat tggtctagca cttttcctaa
  2646301 aaagttatgc aaactagggc taatttctaa agcatctgta atcctttggc gatgttcgct
  2646361 aatggtgtat aaccagctat tggtgcgttt ttcgggttga gattggtatt tgaggaggtg
  2646421 cattagcaag attcttaaat tacttttaag ggcatttttt tcactcctcc ccatactctc
  2646481 taattctgca attaaattgg cataatcaac ctctaaaact ttcccctctt ttaataaaaa
  2646541 aatggtgcgt tctaaccaca aattaaaatc ttggtcatag agagcatgag tgtggggagt
  2646601 taggtgattg agcttcatgt tttatgtata atataatctc agttcctcag cattcagata
  2646661 gagttgatcc attcctagta cgtcctaagc gggcttattt taactctgac cgtgacttaa
  2646721 aatcgacggg agactggaga aatgacgaaa aaagcctcag attacactat tttggtttta
  2646781 gtctcatcct tactcgcccc cattttagga ggagcaatta tttattatac gttacggggt
  2646841 tcacatcgca ggatggctaa cttggggaat gggatgagct ttcttgcctt tggactgtgg
  2646901 attgttttat tttttagcct tagctctgct gtcctgcaat ggttagaatg gttagggatt
  2646961 ctcggtctaa ttttagctgt tgtcactgtt gttttaatta agaaaacccc atctgaggtt
  2647021 taatgcttaa aaactattaa tagggtgagt ctattgccca ccctattcag attttaatta
  2647081 aaatgtcccc gctaacgccc cgacacagcg ttcgcagaga gtcggatgtt tgctgctttc
  2647141 tccgacctga gtggaataac tccaacagcg atcgcacttc tccccatccg ccggtacaat
  2647201 acctacagag actaactcag actccccagt atagtccgcc ttttgcaccg tctccccaga
  2647261 gtccaccaac tccacctgag acgcaaggaa cagatagcgc aacgcatcca ccccattgcc
  2647321 acttaacgtc tcctctgggt tcatccgggc taaaaccccc cgaaactcac tatccggcac
  2647381 atacaacaac accttagcat ccagagaagc cccgatcgcc ttttcactcc gagcccgttc
  2647441 catcacctta ttcacctcat tgcgtaactg ccgcaatttc gtccaatgag ccgtcaattc
  2647501 cggctgttcc cactccggac tcattttcac ccaacccgag gcgaagacgg acgtatacgg
  2647561 ggtcttatag ggcagagatt gccagatatc ctccgccatg tgacacaata ccggggcgat
  2647621 agacttggcg agattttcaa tggccaccgc taacaccgtt tgacaactgc gacgacgggg
  2647681 agagttaaca tcagaaatat acaaacggtc tttggcaata tctaaataaa aattcgacaa
  2647741 gtccaccaca cagaaattct gaaccgtctg gaaaaagcgg aaaaactgat aagagtcaaa
  2647801 ccccttcgtc acctcgctaa acacctcagt catgcggtgt agcatatagc ggtctaactc
  2647861 cggcaactcc tcataagcca ctgcatcggt ttctgggtta aaatcgtgta aattccccaa
  2647921 caaaaaccgg gccgtattac gaatttttcg atagacatcc gccaactgtt taataatatt
  2647981 ttggccaatc aacacatcgg acgtataatc caccgaagac acccataacc gcaatacatc
  2648041 tgcgccatag gggggttctt ttttctgatt attccccccc ttaataatca cattggggtc
  2648101 gatgacattc cccagagact tactcatctt gcgtccctgt tcatccaacg caaacccatg
  2648161 agtcaacacc gtctgatagg gggctacccc attcaccgcg acactggtta acagactcga
  2648221 ctggaaccaa ccccgatgtt ggtcacttcc ttctaaatat aaatcaacgg gatattttaa
  2648281 ctcctcccgt cggtcggcca ccgcggccca agacgaaccg gagtcaaacc acacatccat
  2648341 ggtatccgtc cctttacggt aggttttgcc attgttgcgg tagttttccg ggagtaactc
  2648401 ttctactgat aactcccacc acgcatcgga ccctttttcg gcgataattt cttggacgtg
  2648461 gttaatggtt tcttgggtta acaggggttc atcggtttct tcctcgtaga ataccgggat
  2648521 aggaaccccc caactgcgct gtcgggagat gcaccaatcg gcgcgatcgc ttaccatagg
  2648581 agtaatacgg ttctttcctt ggcctggaat ccattttacc gtctcaatag cctttaaggc
  2648641 ctcttcccga aagcctttca ccgacgcaaa ccactgttcc gttgcccgaa aaatcgtcgg
  2648701 ttttttggtt cgccagtcgt agggatactt gtgaacgtag gcttcttcta acaataaggc
  2648761 ctgacgctca cttaatgccg taataatctc ctcattggca tccttgagga catttaaccc
  2648821 ttgaaactgt cccgcttcct ccgtaaaatt cccatcacca tccaccggag agagaatagg
  2648881 taaaccgtac ttttgaccca cgataaagtc ctcttgacca tggccggggg ctgtatgcac
  2648941 taaccccgtc ccggactccg tggtaatata gtccccaccg attaaaatat tactctcccg
  2649001 gtcaaacagg gggtgtttat aggtgcaatg ttctaagtcc gaccccttca ccgtcgtttt
  2649061 caccgtcagt gaataaccga atttttcggc taatttttcc accagttcac tggccaccaa
  2649121 aagatactga tgagaggtcg ggttattcac ctcgaccact gcatacgtca actctgggtt
  2649181 aatggccacc gcgagattcc ccggtaacgt ccaaggagtc gtcgtccaga tagcgactcc
  2649241 caaattgggc ataaattccc ctaacttatc ttgcaccgtc ggggctaatt tcgtcatcgg
  2649301 gaaggccgca taaatactgc gagaagtgtg accgtcagga tattctaact ccgcttcagc
  2649361 taaggccgtt ttagaactgg gactccagtg aaccgctttt aaaccgcgat aaatataccc
  2649421 cttgagtgcc attttcccaa acaccccaat ttgggcagct tcgtattctg ggttaagggt
  2649481 taaatagggg ttctcccagt ctccccaaat gccgtagcgt ttaaatcctt cccgttgttc
  2649541 atcgagggta gaaagggcaa aatcgcgggc tttgtggcgt aatttcaggg gggttaaagc
  2649601 agcccgttct ttggatttta attgttgaat gactttcagt tcaataggca gaccgtgaca
  2649661 gtcccaaccc ggaacgtagc gtacttttcg tccttgtaat agtttatatt tgttgatgat
  2649721 atctttgaga attttattga gggcgtgacc catgtgcagt gacccattgg cgtagggggg
  2649781 gccgtcatgg agaacaaaca cctcaccagg gttcttttcc gagagggttt catagacttt
  2649841 ttggtcttgc caaaactgct ggagttcggg ttctcgcttg atggagttgg cccgcatact
  2649901 aaagttggtt ttaggtaagt tgactgtgtc tttgtagttg ttttgttgtg tcatggttta
  2649961 ggtgatgggt aattggtgat gggtaatgga gattccctat ttgtctttat cttgagagga
  2650021 attctccgat tttttccaag gatcattttc ctcttcttct gaagactgag ggacgaaggg
  2650081 ttgaaacgtc tccgtatcag tgtctaggtt tccccattgg tcgagttctt cgaggtcagt
  2650141 aatgacttct gggtcgggaa tattttcaat atcttcttca ttggggttta aggggtcaac
  2650201 ggtttctgga ggggggtctt gagttgcttc gggttctggg ttggtgtctg cttctgaggt
  2650261 gacggttttc gggtcaatgg tgacggaggt ggtttctatg gggtcgtggt ctgcggccac
  2650321 tgcggttacg tcggggtctt gggttgcggg ttcaggttcg ctttctggac tgtcttctga
  2650381 gacaggttca gcatctggtt ctgtgtctgt ggaggagtct acctcttgag gttcatcttg
  2650441 ggggtcatgg tcttgttctg tatcttcttc cgcagtgggt ttttcttctg ttgggggtgt
  2650501 ttcggtgtct tggtcttcgc tttctggggt ttctgaggag tctagggttg cttctcctgc
  2650561 atcttggggt tgttcttttt tctggaaaat gcctttcagt ttatcgacca gttgacctgg
  2650621 aaaccctttg acttggtctt ctacttcggg ggtgatgggg gtttgttcac tggtgggggt
  2650681 tttggcccga cgtaacgaga gggtttgcca ccctaaccag actaacaggg cgacactggc
  2650741 ggtttggccg aggaggactc ctccggtaat acgactagca caaacccaga ggacaagggc
  2650801 ataaaataag cctaccccac tccaaataaa gtcgtttttg cggtggactt cgggaaaaaa
  2650861 gaaggcagcc atataaaaga gaaagctacc aaaggccaca atgatcgcta gggtttgtgc
  2650921 cagcataaca ataatcagta atcagtaatc agtaatcagt aatcagtcat ctgtcattgg
  2650981 tcaggagttg ggagttagag gtttagagga atgactcaga atacacaaaa aacaaataac
  2651041 caagaaccca taactaaaat aactcaactt gtccctaagt tacctcctga tgtggatggg
  2651101 ttgggggatt acgcgctgaa tttagcctat cagctacgac aggattatgg tatcacaacg
  2651161 gattttgtgg tggggaatcc gacttggcag ggggagggga aggttgcggg gtttcgcgcg
  2651221 gttcggttgc gggagcgatc gcgccagggt ttactggaga tgttggagta tcgcccactg
  2651281 ttactcaatt atgagggata tgggtatgcc aagcggggtt atcctcgttg gttgttgcag
  2651341 gggttaaacc ggtggaagcg agactcacag caatgtctgg tgacgatgtt tcatgaggtg
  2651401 tatccctatc acaagaaacc cattgggacg agtgggtttt ggttaacgcc gttgcaacgg
  2651461 gggttagtgg taaagttaac ccaaatgagc gatcgcattc tcacgtctaa gcaaagttat
  2651521 gccacgctac tgcaaaacct cagtcaaggc tatcaccccc aagtccccag tttaccggtc
  2651581 ttttgcaata ttggcgaacc gcaagacttg ctgccccttt cccaacgttt accgcgatta
  2651641 attgtgtttg gccattacaa tagtcgtcgc caagtctatg aagataattt accggcttta
  2651701 gagaaagtct gccaagtttt aaacattacg gaaatccttg atattggtgt ccccacaggc
  2651761 attaaactcc cttcagtcaa tgggtatccg gtgcaagaat tagggattac tccggcagca
  2651821 aaaattagtg aattaatgca ggattctcta gctgggtttc tcagttttat ttctaccgat
  2651881 tatctggcaa aatcaggggt ttatagtgcc tattgcgctc ataaaatgct cccaattgtc
  2651941 acaacagaag ggaaacggaa tagcgacgga ctccacccca aaaaacatta ttggattgcg
  2652001 actttaaatc cggacgagtt aaccctagaa accgggcaaa tgatcgctaa tcatgcccat
  2652061 acatggtatc acacccacaa ccgtgccatt catgctcaac agttagtcaa ttttttaggt
  2652121 ctaggataat cacgactccg gaaatattat atgattagtt agattggatg gattcagttt
  2652181 tatgggaaca aatctctctc caccgataac attagaagaa tttctggcga tgccggaaag
  2652241 caatgagcgt tatgaactga tggaaggaaa tttagtccct aagatggccc cccaacgctt
  2652301 tcactcgaaa acgcagcgag ctttattacg ttatctcgaa gactgggggg agtctcgcgg
  2652361 agaggtgggg attgaatggt cggttctctt gcagcgacgc ggccaagatt ggctccctgt
  2652421 tcccgattta ttgtttgtgt ctcaagaccg tttaccggag cgtttggggg atgaaccttg
  2652481 tcctgttcct ccggatttag ctatcgagat tatctcaccg ggtcagagtt ttggggggat
  2652541 ggcggaaaaa gcggcggatt atttaactgc cggagtgttg cgggtttggg tggttgatcc
  2652601 ccaagctcag agtatcacgg tgtttgctcc tgagtcgatg ccgattactt atcgggggaa
  2652661 cgagcgagtt ctcacggata cggtgttacc tgagttgagt ttaacggctc acgtgctttt
  2652721 taggaaggcc gggttagtat attcggaata atcctaaagt gtaaaatgcc cgtattagga
  2652781 gcaaaatttt tcttatcctg gagggcaatg cctgcactaa gctgtcatcc ctttaaattg
  2652841 ggatactgta gaaattgctc tagcgaccaa gatggtcgca ctacgagatt tctggaatgc
  2652901 gtgatatttt gattgagatg acgaacgact aacaaccaag acccctaacg cttgttaaag
  2652961 ctctagtagt gtgggcttgc tagcctgcta tttatagcga ttaaccggat atcatatcac
  2653021 tcgaattcaa agcacaaatg tctaggacga aagcacttca atattatatt ctcacccgtc
  2653081 tcttacttgc tccgttaatg ctttggacga ttgtgaccat tgtctttctg ctgttgcgag
  2653141 caacccctgg agaccccgca gacgcgattt tagggaaccg cgcaccggag gaggctaagg
  2653201 aggcactccg agagcgtctg gggctgtctg agcccctctg gttacagtat ttgaattatc
  2653261 taggccaaat tgtgcgtttg gatttgggga gttctctgag tagtcagggg ttgtcggtgt
  2653321 gggaggtgat tgtgcagcat tttccggcaa cggtggaatt aacgttttat gggatgggag
  2653381 ttgcggtgat tctcggtgtg ggagtgggga tgtttgcggc ctcgcggccg gggacggtgt
  2653441 ttgatgcggg gggacgattg tttggcatta ttacttattc tctgccgctg ttttggatgg
  2653501 ggatggtgtt tcaattgatt ttttcggtgc agttggggtg gtttcctttg gggactcgct
  2653561 ttccggtggg ggcggagtct ccgacgatga ttacgggact ttatacgctg gatagtttac
  2653621 taacggggaa tttgggacaa tttttgacgg ctttgcatta tttggcttta ccgtgtttgt
  2653681 ctttggggtt gttgttgagt ggcatttttg aacggatggt gcgggtgaat ttaaaacaaa
  2653741 cgctgcgatc ggattatgtg gaggctgcga gagcgagggg aatttcggaa cgacggattt
  2653801 tgtttgctca tgcgttgaaa aatgcgttaa ttccggtgat tacggtgtta ggtctgacga
  2653861 tcgcgacgtt actcggaggg gctgtgttaa cggaggttac gttttcttgg ccggggttgg
  2653921 gaaatcgtct ctacgaagcg attactctac gggattatcc tacggtacag gggattatgg
  2653981 tgttttttgg ggtgattgtg gtgtttgcca gtattgtgat cgatttgatt aatgcttata
  2654041 tcgatcctcg catccgttac tgatgataca gtctgttaat ttttctgtcg gtttgtctca
  2654101 tttatagaca atttatgtca ccctaaaatt aaatcctttt taaatgattc cctgtttttt
  2654161 atagcttaaa agtttgtggt ttttgaccaa caaagggatg agtagggcat ggaaaatcag
  2654221 ggagggagat aattatgaca gttaaagaaa atttacaaag ttctgttaat cctaccatag
  2654281 aaccgaaggc gtttaagaga attttagtgg ctttagatcg acgttccacc agtgaagaag
  2654341 tgatggagaa gtccttaaca ctggcggaaa cgttgggaag tcgtttgatg atttttcact
  2654401 gtttgaatga accgttaccg agtacgtcta atgtgctggc tgcggggagt atcgggattt
  2654461 atgggggggc ttattctccg gaagggtata agcagtccca aaaactgatg caggaggagc
  2654521 gcgatcgcct gttaaattgg ttaagaggac agtatcaatt ggcgagcgat cgcggtattg
  2654581 tgaccgagtt tgattacaag gaaggcgaac cgggaccaca gatttgcaag tttgcgaaaa
  2654641 cttggaatgc ggatttagtg attattggtc gtcgcggccg cgtcggattg tctgaaattc
  2654701 tgttggggag tatcagtaat tatgtgttgc accatgcacc ttgtacagtg atggtggtac
  2654761 agtaaacggg taatcctctc tacattcgtt tcatggtgaa atattggcga gaaatgcgag
  2654821 ccgttgctca acgcatttta acggagttgt tgcatcgtcg tcgtagtttg ttcttttggc
  2654881 tgatctttcc ggtgtctgtg ttattgctca atggggtaat tatagccgac cgagctatgt
  2654941 tacccctttc tactgcgtta gcgttcgcgg ccccttcgac gttggtgggg gcggggtttt
  2655001 tctttagttg tgtcgggggg acggttgcgg tggtggtgtc ggaacgggaa cagcaaacgt
  2655061 taaaacggtt atttttatcg ccgttaagtg ggatttccta ttttttgggg atttgtctgg
  2655121 ctcaaggtgc gatcgcgctg ggtcagactg tcgtagtttt tgcgatcgcg ttggcattcg
  2655181 gtgcaaattt tgacgggtct ttgctgttag gattttgctt aatttttctc agtattatta
  2655241 gttatgttgg ggtggggttt attttaggaa cagtattagc acaaagagca gaggatgtca
  2655301 atactttagt ggcggcgttt ggtgtaccgt tattaatttt ggggggtgca tttattccta
  2655361 ctattgtctt tccggaaacg ttgttaacga ttgcccaatt taatccaatt tatcacatga
  2655421 acgagtcttt tgtacaagtt tgggcaaatg gacagagttt aacagaaatt cgtcaacatt
  2655481 ttctggttgt attggggttt gcggtggtga tgattgcggg agggtggttc ttttatcagc
  2655541 gtatgttacg agtagaacga cggttataac agttatcagt tatcaaggag aatatagcgt
  2655601 tttcatcaga gttgcaaact gacttgtttg gcaaagggaa cagggaatag ggaacaggga
  2655661 acagaaaatc aggtatacag ttttttagtg ttagagtaaa accccagttg ctcaaattgt
  2655721 tctttggtaa cctgatccgt ggttttagac ttttgataaa atttatcaac ccctaataac
  2655781 ggatagagag attttgcaat tcccgcaaga taccaacttt caatttcttt gatcacaata
  2655841 atgattttat tttcttcaat attcttaatt cctgctttga tttctgcttt ttttgtcgtc
  2655901 acacaagggt gagaatcaat atcggcaaaa taaatataat ctgcctccat tttaacaata
  2655961 ctttttagaa attgttgcct tttttgataa gatttatcag aatattgata aaactgtatg
  2656021 gaactataat attgctctaa ttgcggacga acaactttat ccataaattc ttgatcatca
  2656081 ctcccttcca cccacaggta aagtaaatta taactcattc ctacaattta ttgacctaaa
  2656141 cctaataaat tttgtacata taattcttca attccaattt cgttttctaa aaatatttgc
  2656201 acctcttcca tttgggaagg tcttaaaata tgcgaaaaac cttctctatc acgagaaatt
  2656261 aataaaagat tctctaattt tgcatgtttc accatttctg ggttatgagt cgtgacaata
  2656321 atttgtttat tttgggatga ttcttgcatc atttgtacta ctttagcaat taagtgggga
  2656381 tggatattcc gttctggttc ttcaataatg actaatgatt catcttcaaa atataaagcg
  2656441 acgactaaag caattaaatt gacggttcca tcagaaatta aagatgtggg aaagtattgg
  2656501 tgttgttgag agaaactttc ttgcaattta aacatgaaag atttatcaac aaatttttct
  2656561 accccaatat ctttaacaaa agggaggaga taagctaaca agttagatag ttttcttttt
  2656621 tgttcaggat cactaattaa gtctctgaga acaatagcta agttttttcc atcttcttct
  2656681 aattctgctt ttccggtgat gggagttgct tgttttggta attttggatc gaaatcaaaa
  2656741 attgcaaatt cgccgaaagt attaacaaag ctagaattta gaaagaaaga aattaaggga
  2656801 gtttctaaaa gtaaaacttt gtctttaaat tcattgttac taataaatga aggaataaag
  2656861 tcctcttttt taaacttata tcctttagga ttatcaaatt taatagataa ttcaggagtt
  2656921 cttttattaa ccttcatgga taaaattatt tccccagcat ttaagttttc cttttgctca
  2656981 gggtaaacgc atctcagaaa aattgacaga tttcgcaaag tatgtattag ttaattggaa
  2657041 aaaattaagt aaatttcacc aaatttggtc ataaccttac ccagaattga ctgaaaatta
  2657101 aacacaagaa aatttctcaa ttccatataa gtttaaagtc ttgagagtga taagtatgat
  2657161 ttctgtttta attgagtcta gagagttgga gttatttcaa ttcactaaag attggagaat
  2657221 agtgagcata tagttatcgt tgagtgccgc actataacgt ttcatggcat tactgccttt
  2657281 aaaagttttt tcttgattga gtaaatttaa ggcaaaacgc ctcactattg ctaaattctc
  2657341 cggagcatta tctcttctaa ttctgctttt atcttcttgg aaagtgacat ctaatgtcca
  2657401 atgtaatgta ttttctattc cccaatgaga gcgaataatt tccgagaaac tctccgcatt
  2657461 tttctcgaca ttactcaggt aataacatac ttcatgatga gttttgttcc attttgtttg
  2657521 ctctctttct actcggacta attgggtcaa tcctgaccat tgctcccgta gctttttagg
  2657581 taatttttgg gcggacaggg tttgaatttt tcgcttttct actcgatgat gtccagtttc
  2657641 tacttgaacc cactcttccc tctctgcatg ggattctttt tcaaattctt ctactacctt
  2657701 ttgatagagc tttttttgat tctgttttaa cgctaataca tacttagcat ctttttgaac
  2657761 gattttctcc acaattcctt tttgggtggc catcgcatct attgtgatta gacttccttt
  2657821 taaatctaac gcttctagta attgaggaat ggcggtaatt tcattcgact ttgagttgac
  2657881 tttttcttgt cctaacagta atttgtgttc ctgactccac atctgcacta attgtagagc
  2657941 tttttggtct ttttctctgt cataagagtt tctcacggtt tttccatcta tactcacgac
  2658001 ttggatttct aatttttcca ataaactttt cacccatttt tctaggcttt ttttcacttc
  2658061 ttctgggtct aatcttgacc agactctact aaatgtgtca tgagacggaa ttccattttc
  2658121 taaatccaac aggtttctta accactcttc tttatttttc ccataagttt ctatcgctac
  2658181 ccatcccgat gctccactaa ttacagctaa taaggttatt cctattatat ctattaattt
  2658241 atgacttttt gtcctttcca ctcttgggtc tgtaatttct tgaaaatttt cttttagact
  2658301 ttcttttaat ttttgaagtt cacgttggtt tgaccttttt tttcttggca tcggaattag
  2658361 tctttttgta ctgctttagg attatttcat ttctatagtc tcctctttct tctgttctgc
  2658421 ctaccctgtc ttttttgtct ttttgtctgt atcatattaa acaaaattag atgcgtttac
  2658481 cctgtccttt tgctgtatct cattatcatt tttaacagac cattttacta tttcaaattt
  2658541 ttgtataatt gtatcttcaa ctattttaaa tcctttttta tgtttataaa attttaaaga
  2658601 aaaactataa cacagttcat tatattttaa tcctattaac tctttatttt gtcttgattc
  2658661 ggactttaaa actcgaccaa tatgaccaat atcttgatct atttttaatg caattgaaac
  2658721 attttcttct aaactagaat tggcatttct taaatattct attccacctt gtaaagatat
  2658781 tgcattctct aagccatgat ttctgatatc tttcagaaat ttaaaaattt gcacaaaatt
  2658841 agactttcca gacgcatttg ttccaatcac aatatttaat gcgtctaact taatttcttc
  2658901 ctctcgaaac gttttaaaat tcgagacttt gagacttttc agtttcatgg tttcccatct
  2658961 ttaggactcc tgcttaaact cggttaaaac gccataaatt aaccaaattc ctaacgcgcg
  2659021 taaatagtga ccggcccgga aggtttccac ggcagtaatg gcttctgggg tgcggaattg
  2659081 taggccattt tcatacactt gcttcaccac cgcttctgtt acctgcatgg cctccttttg
  2659141 cattcccatc atgatcatgt aggccgctaa cccgaaatta atccctgtcc acacttctaa
  2659201 ttggtgggtg tcatcagggt tttcaggact gccatcgggt cggactccgt tggcaatgcc
  2659261 aaactgacct tgatggaagt ttaggaaaca ggattcataa attttctgta aggtgatttt
  2659321 ggctttttct cggtcgatga catccgggag gccgaggagt tgggcgtaaa attgaccgca
  2659381 gagttggtcg gccatgacaa catcggaccc actttcactg tctagctgga aatattctcc
  2659441 agtccagagg gttttttcgt ataccgatct tgcttgtttt aaccagtctt ggtaggttgc
  2659501 gatcgcagcc tcgaaacacc ttggataatt ttccggttct aaaatcgggt gcgggggggg
  2659561 agtctctttt aatatcttag caatcgcgat cgcagcctct aacgccgcaa tccacaaccc
  2659621 cccacaatag gcactcaccc cccgcaactg ccaatcatca aaggtttggt ccggggcccc
  2659681 agaattctcg ggaataccat ccccatcgaa atcaaaccct tttaaatact ccaaggccag
  2659741 cggaatagct gcccaacatt cccataaaaa ctccgtatcc gttgcccccg tcagcaagta
  2659801 attgcgatat acttgcaaga caaaatccga gggcaaatcc ttccactgat tacaatcttg
  2659861 ataactggtg taattggtct gttgccaagg atgctcattc ggtgcgccta aatcatgggg
  2659921 tgttgctcct ttcgctttcc gaatcgcttg ggcttgatta tagccgataa tgcggggggt
  2659981 attgtcactg gtgggaatcg ctctagcaaa cgcctccaac accgccttat ccagcttcgg
  2660041 gaatagcatc aacgtggcaa acgacccata caaccggaca tccaaacttt cataccagcg
  2660101 ataatccata cattcaagaa tagcaaactg tcctgtgggg tcggtttccg tggccgcagt
  2660161 ccaaagcgtt cccccatcgg tcaacaggta caactcatta aacaaagcca tcttaaacca
  2660221 gtccggcaaa tcctcccgtt gaatcaccgc attttgccac ttctcaatct tttctttcca
  2660281 gacatccccg tgtttcaatg ccgtccgcac caccgtccaa gcattacgtc ccgttcgcgc
  2660341 aaaaaagtca ctgtgacgac gaaaatagtt taccccttgg gcaaattccg tcacggggaa
  2660401 gtcccaagcg aggaaaaagg ggattttctt ggttttcccc ggacgtaccg taaagcgaat
  2660461 ggtaaacgcc gaggccagtt gttcccctgg ttctgcgggg gtttcgtttt ctttgtcggg
  2660521 taacgtgcca ttatgggcga accagtccca gagttcgccg ccatcccctt cggggtccca
  2660581 acgccccata taatagggtt cgagggcagg attggtgata cttgcgatcg ccatttgccc
  2660641 ttccccttcc tgtacgtcat gatcatgcag acgcacccgg ttaaacaaac acccgacgcg
  2660701 ataatggtct ttaatccact gattatagct tccggtgcta tttttccatt tgggctgata
  2660761 ttcgtactcg ggactaccat catcccgcac tgtgacttgt ggctttttaa tcgcattggt
  2660821 gaaccagccc accacattct gccacgacaa cataatactc agggtgatgg gacggtctgt
  2660881 agggttatgt accgtccatt caaagatgcc tacaggataa ctcgattctt gataatttcc
  2660941 cccccaaacc ggagaaaatt gttcacaaat aatgtcacaa tcgaataccc cctcatactg
  2661001 aaaccaactg cgagggtaaa gcgcgtgata cgtccctttc ccttggggat accattgcca
  2661061 acgggagagt gtcccatctt caggaggttc agtacagagg gcataggctt tggcttggcc
  2661121 accctcgggt tgttcaaaaa tgctaaactg acaggctggt aaagactgaa aaatatgttc
  2661181 tcccccatcg agatgccaga ggttaaagtc tccgcggtga gaacgaccaa tacaccctgc
  2661241 accgagtcct ccgaggggca ttccatgcca cggcccatca tcaaggttac tcgcataacg
  2661301 cactgtatag ggattgtccc aaccaagacc gatgggacgt tgccaagcgc aggcgggaat
  2661361 ttggggacgg ggaatgtgaa actgcatctc ctcgctgatt aggtaatggg gttactgttc
  2661421 attcagttta gtatagggca tggggtggtt gtttgttgtt tgttgtttgt tcttggttct
  2661481 ttgttctttg tcattcgtcc tttgtccttt gtcattcgtc ctttgtcctt tgtcattcgt
  2661541 cctttgtgag ataacaactc tggatcaact gctagtgtag tccaatgacc aatgactaat
  2661601 aaccaatgac caatgaccaa tgactaatga cctatgaccc aatataaaaa ttcagggagc
  2661661 gagacgctcc ccttaccaga gtttagagtt ttgaaagtgc agacaaactg caaacttatc
  2661721 cactcactaa cctgatttta gattttaatg gactaaactg ccaagtgaga ataaaaaata
  2661781 acagataatt aaaaatacga aattattaat tattaattat tcattatccc cggcttaacg
  2661841 atccgatgaa gattcactcg tttgcttctc gtcctgattt tggtcagagt tattatttct
  2661901 tgaagaaaaa cgccgatttt gggaggaaga acgagaggtt ctcttgcgga actgccgtgc
  2661961 gtaggcttta ttgcgtgagg ctttctcttt tttgagattg cgacgtttag acatgagatt
  2662021 ctcccggttt acacaacaaa acgcttttgg gttatacctt gagggtgtgt caccccaaaa
  2662081 gcgcgatcgc catttgaaat ggcaactcaa ttgaaaattt tagaaacgat tgtttttgcg
  2662141 gcctcgattg ccaccaccac cattattaaa ggatttcttc tcccgtggtc gcgcttggtt
  2662201 gactcgtaat tcacgaccca tccattctgc tccatctaaa tcagagatcg cagaggcttc
  2662261 ttcggtttcg gattccattt ccacaaaagc gaaaccccgc atccggcccg tttctcggtc
  2662321 ggtaggaaca tgaactcgtt tgactgtccc gtactcagcg aagacttctg taatatcatc
  2662381 ttgagtgacg gagtaagaca gattaccaat gtaaatcgac attgctagga tgatctcctt
  2662441 aataagcgca aattaaagtt caggagagtc cagaattcgg agaacaatcc gtcaataccg
  2662501 aaacaacagt caatactgaa agctaaaatt gtctaccgat ctctattctc aacggctata
  2662561 tcttaacact cattgactga gactgtgtga tttttctgag tgaggggaga gagttgggaa
  2662621 cagtgaggtg gggattgacc ggtgaggggg ttccatatac gttgcttaag gggggggttg
  2662681 atttctctcg cacctaaatt cccgctgcta ggcgaatggc tgacgcactc tgcacaatta
  2662741 tgatgttaat ggcattggcc atggtgttgg caacggtggt ggaggttttg gggagacggg
  2662801 ttggctcgat gaggatggct gttcaaatca attctaaatc aattctatgc gatcgcgcct
  2662861 ttcgtcaggt tcaaaacatt ttcttgtgtt acccgaaacc acttaatcga atttgagatt
  2662921 attttaaact ctctaagttt ccggggggaa caacgccttt ttcggtgata attccggtga
  2662981 ttaaatgagc cggcgtgaca tcaaaagcgg gattataaaa gtctacgccc tcgggacata
  2663041 aacgggtttc tccgacttga gctaattctt gaatatcccg ttcttcgatg ggaatttctg
  2663101 tcccggtttt tagtttaaaa tcaacggtgg aaagaggggc ggcgacgtaa aagggaactt
  2663161 gatgggcgtt agcaattaag gcgagtccat aagtgccgat tttgttggcg gtatccccgt
  2663221 tagctgcaat gcgatctgcc ccgacgacta ctgcatggat taatccctgc tgcatacaat
  2663281 gggcggacat attatcacta atgacggtga cgggaattcc ctcttgtaca cattcccagg
  2663341 cggtgagttt ggccccttgt aagcggggcc gggtttcgtc ggcatagacg cgttggaggc
  2663401 ggttttctcg ccagagtgat cgcacgactc ctaacgctgt cccatagcct gcggtggcca
  2663461 atgctccggc gttacaatgg gtgaggaggg tgaggtgttc tggggtttgg gggagggcgg
  2663521 tgagcccatg attgccaatg gcttgacagg tggccacgtc gtctgattgc atttgttggg
  2663581 cggtttccag gagggtggct ttaatctctg caacagaccc cggatgctgg tgggcggttt
  2663641 gtagttggcg gtcaatcgcc cagaatagat tcaccgcagt ggggcgggtt tggcgcagat
  2663701 gttgggcgat ttcttcgagt tgttggagga attgggcttt atcttcggtg ttgatttctc
  2663761 tcgcgcctaa atacatccca tatccggctg caaccccaat ggcgggcgca ccgcgcacta
  2663821 tcatggtttt aatggcgttg gccatggcgt tgtagctgtc aatggcaacg gtggtggagg
  2663881 ttgcggggag acgggtttga tcgatgagga tggcttggtt gttttgccag atgacggggt
  2663941 agatcatttt tgttgtttgt tgttggttgt tggttgttgg ttgttggtta tttgttgttg
  2664001 gttaactgat aactgataac tgataactga tattatagcg ttacttgctt tggggttatc
  2664061 aaactgatct tgtatctaac tccctgtcat accttttaag gtttgggcgg cttcgttcat
  2664121 tttttggatg ccttggcggg tttgattaat cccactggcg gtttgttgcg cgccgttatt
  2664181 gatttcattc attgcagaaa ccacttgttc gacagcgacg gcttgttgtt gggcggttaa
  2664241 ggaaatttgt ttattactaa cgacaatttc gttcactgca ttgagggtgg tttcttgatt
  2664301 ttttaagaca atattatcaa tggcttggcg aaccccttgg aaggattcgg tggtttgttg
  2664361 ggagaggtta atactattat gagcttctgt tttggcatca tcggcgacac tgacggtggt
  2664421 taaaatggca ttttgaatgt ctacaataat ttgattaatt tgttcggcgg attgtttact
  2664481 ttggtcggct agtttgcgaa tttcggtggc aacaacggag aaccctttgc cgtgttctcc
  2664541 ggcgcggacg gcttctacgg cggcgtttaa tgccaacata ttggtttggt tggcgatatc
  2664601 actcaccagt ttggtaatat tactaatttg actggtgcga tcgctcaatt gggtaatgcg
  2664661 atcgctaatt tcttgcaccc gcttttctag ttgcttaatc cccatcaacg tattttcaac
  2664721 gacttgggtc ccgtcgttgg ctaaatttag gacttggtgg gccccatcag acccttcttc
  2664781 ggcaaggttt aagacttggt gggcgttttc taatcccgct tcggcttgtt tagccgattg
  2664841 ttgggcggaa gtgcgtaatt cgtccatggt tgcggtggtt tgattcaccg aaatggcttg
  2664901 ttcatcggcg actcgttctt gttcttcgac actggcggca atttgattag aagaactggc
  2664961 aataatatta ataatttcgc ttaaagaacg aataatacta cgacctatag aaaagcccaa
  2665021 aataatagcg gttaaagggc cgataattaa acccacaacg acccaaaaat tactattggc
  2665081 aatattggct tctgcggcac tgcgaatttg ctctgtattt tgttggttga gttctaagag
  2665141 tttttgggtc gatacctcgc ttttttgtag gagaggaagt cttgtttgac gtaaattatc
  2665201 aatctgcgat cgcaaattta aaacttcgtc aactgtggca attgctgaag aattttctgc
  2665261 ctcttgctgc attaacacta attttctttg ccacgggttt tgaaccccta actctcgata
  2665321 acgttgttct agggcaataa attcgtcatg gctatttttc cagtctttcc agtcttgtaa
  2665381 aaagagacga tattgttctt tttccgtatc accccgaact gcgttactat tttcgtaggt
  2665441 cgaaaatcct tcattaattt gttcccacgc atcttctaaa cgttctaagc ccaattgccg
  2665501 ttcttcttcg gttaaactgg ggttgagtaa aaggcgatca atcgattcaa tttgggtttg
  2665561 accttcatta atttgccaca aggcaacggt actggggaaa ctattattgg caatattttg
  2665621 gaaattgcga ttgagccggt gatttgcccc ccaaccgact aacgcaacaa ttaacacaat
  2665681 gactcccatt aagataaagg aactcaggag tcgggtttgg agattccact ggcgaaagaa
  2665741 cattaggtta tttgagacaa gtctttctta atcataaata attccctcaa caaaataatt
  2665801 ctttttaata aaaattaaag agaaaagtag tcaatactct tgatgcaatt aaaccggttc
  2665861 ggtatctggt aatgcccctt gcatttttcc taaccagtca atgagatttt ccaattgttt
  2665921 ttgcggcttg agaaccccta atccccggac agtaactttc ttgggagaat acacaaagcg
  2665981 ggattttaaa tgttccggaa tattttcttg taacagtttc caagcgggtt cttccatggg
  2666041 ggtttctaaa acgacgtgct gttttccttc cggtttgatg cgggaaaacc cgagggattt
  2666101 ggcgatttgt ttcagtttca ccacttggat taattgtagg gctggaccgg ggatttgacc
  2666161 atagcgatcg cgccaactct cctcaatccg atccaattct acggtagaat tggcgctggc
  2666221 cacctctcga taagcagaca ttttttgctc catgtctgca atataggttg cagggataaa
  2666281 cgcagttaac ttcaagtcca cctgagtatc ctccaccttg ggaattgctt ggccttggat
  2666341 ttcttgaaag gcttcctgta gcatggacat ataaaggtca aacccaatgg ccatcatttg
  2666401 tcccgactgt tccaccccca gtaaatttcc tacccctcta atctccatat cccgggttgc
  2666461 cagttgataa cccgatccca gttgtgtaaa ctcttgtaag gcgcgtaatc gcttcctagc
  2666521 tgcctctgag agcgtttttt gttgggggta cagcaaccaa gcgtgcgctt gaataccgga
  2666581 gcgtcccacc cggccccgta gctggtatag ttgcgataga ccaaaccgtt gcgagtcctc
  2666641 cacaataatg gtattcacac ggggaatatc taaccccgac tcaataatcg tggtacagac
  2666701 caaaatatcc gcgtccccat tattaaaggt cagcatggtt gattctagct cagtttctgc
  2666761 catttgtccg tgtgcaatgg caattctcgc actaggaagc attgctcgca gttgtccccc
  2666821 cacttcttca atgccttcta ctctggggac cacataaaaa atttgtcctc cccggtctaa
  2666881 ttcattgcga attgcggtgc gaatgacttc cgggttgtag ggggataaat gggttttgat
  2666941 gggacgacgg gaggggggtg gagtggtaat taaactcatt tcccggatac ctgataaaga
  2667001 catatataag gtgcggggaa ttggggttgc ggttagggtt aggacatcca catgggtttt
  2667061 taaggcttta attttctctt tctggttgac tccaaaccgt tgttcttcgt ccaccacgag
  2667121 gagtcctaat gctttaaaat cgacgctttt tcccagtaac tgctgtgttc cgacaatcac
  2667181 atctaattct ccggttttta accgttgtag gatgtctttt ttctccgagg ccgtccggaa
  2667241 acggtttaag agtccgacat taatgggata gggagcaaag cgttctttga tggtgtgata
  2667301 atgttgttgg gttaaaatgg tggtgggagc gataacggcg acttgcttat gggctgttgt
  2667361 gaccacttta aaaatagcac gaatggccac ttcagtttta ccaaacccca catctccaca
  2667421 cactaaccga tccatcgggc gatcgctctc taaatcgagt ttaacatctt gagtggcttt
  2667481 aagttgatct ggagtcggtt gataggggaa cgaatcctcc atttcttctt gccaaggggt
  2667541 atccggagga taggaaaacc cttgctgttt tgaccgttgc gcgtagagtt tcaataaatc
  2667601 gaccgcaact tttttaacgg ctttacggac tttatttttg gttttttgcc acgctttccc
  2667661 ggacatttta ttgagagtcg ggggtttatt gtcctggtga cgataccggg acaaggtatc
  2667721 catggcatcc acaggaacac gcaacacccc atcctcgtat tgaatggcta aatattcccg
  2667781 cagatttaag gtttctaatt gtaaaaattt accgattcca tgactcttat gaacgacata
  2667841 atctccaggg gaaagtttat cgaggtcaac ctgttttgag gttgcgcgtc tacgtttacg
  2667901 gatgtaggtg ggggtggcta aagcgtgttg gccaaaaaat tctcggtcgg tgacaacaac
  2667961 gagacggaag gtaggtaaaa taaagccttc taattcggcc agtccggaat attttactgc
  2668021 tactgcggtg cgttgatttt gtaaccgttc aatggctaaa aaatcacggg ggttgggaac
  2668081 aaattgtgcg ggacagtcgt gttcttgtaa gagtgcgacg gagcgagagg gttgggcgga
  2668141 gacgagccaa gtgttataat tttttagggt taatccttga taaatttccc gctttccccg
  2668201 taagatttcg gcaagtttgg cgaattgatg gggagtcgta ggaataggcc gactggagag
  2668261 gttaattgcc gttttatccc ctgcttcaac aatttcggag agatagagat ggggaaaggt
  2668321 tttattactg gactctaaga gggtattgag ggagtagtga gtggggacta attgctgttc
  2668381 tgcggcgata ttattaaact gatcttgggt atggtctaac cagcgatcgc tatgggcgcg
  2668441 acattgttca atttcatcaa tggcgactat actattctca ggtaaatagt ccaaaattga
  2668501 ggcgggtttc gagaacgcaa cccccaaaaa gcgacgcatt ccttcgggac tatttccctc
  2668561 tgctatcccc tcttgttctt ctggggtaaa taattctgca attttctcct gttcttgcaa
  2668621 cccatgggta ataatgggag aaaaccccgt gggagttaac gttaattgtt caattttatc
  2668681 caaagaccgt tgtgttgcgg ggtctaattc tcgaatacgt tcaatttcat ccccaaacca
  2668741 ttctatccgt actgggagtt ctgcggagac gggaaagata tccaccaagt ccccccgacg
  2668801 actccattgg ccttctgtct ctacaagaga tacccgttca taccccagtt tcgccaattg
  2668861 acggtctaat gctttactct cacaattcat ccccacttct agggagatac agtaggattg
  2668921 gaattgctct acgggaggga ggtggggttg taacgcgcgt tctgtggtaa taatggcgca
  2668981 gggggtctct tgttccatta aagcagataa gacctgcatc tgtccccaaa tcatttctga
  2669041 ttctgggtca aatggttcat agggagacgc ttcggaggtg ggatagaaaa acaccctcga
  2669101 ccaccccatg gtctctaatt gcgctgtcca gcgtccggct tcttccaggg tagcacagag
  2669161 gacgaggaga tgctggtttt ggtgttgcgc gatcgcgcta gaaactaacc ctttgggaaa
  2669221 acggggaata ccgtttaaat gcagggtttt ctgttgagtg agtttttcgg ttagttcttg
  2669281 cgtcaggggg gactttgcca gtgtccgaat tagcgaagaa aaggccattt ttttgttttt
  2669341 ggttattagt tcttggttct tggttcttgg ttcttggtta ggacttgttc tttaatgagc
  2669401 cattatacta cggtttgtct gggttggggg agataggaag atagggggat ggggaagaac
  2669461 aaacaacaaa gaacaaacaa caaagaacaa aaatcaattc tgctgttctt gaaccaattg
  2669521 ttctaaccgt tgctgaaact gctgttgtag ggaatcgttt tcgccgattt gttggcgaag
  2669581 ttcttcgtat cgttcaaccg ttaaattggc tttttgaatt tcatccctaa cagctaattg
  2669641 tctaaactga gaaactccct gaattaaagg ggtaactcgt tcaatcactt gttgttcttg
  2669701 gtcggttaac ggaggttcaa gttcatttaa attggagagt ccttccacaa ttgttgccga
  2669761 ccgttcactc gaaattcctt cacttcgtaa aatgcgactg gtgagttcta acgccagtaa
  2669821 gttaatattg cgaacaatta gccaagtttc tgcaaaggtt tcaatgtcat tttgattaat
  2669881 agtttgagct aagtattgtg tttgttcaac agagttattg ctttctgcta aaacgggggt
  2669941 caagggggca aagaccatcg gggaaattaa gccaattaat ccaactgcta tttttctcat
  2670001 gaaactccta ttgggtctaa ttaaagttat tttaacgtaa acggttcagc ttttaagaat
  2670061 cgcctttcct ctctgtgttc agatcacgat attctccgag ggggagagag aaggattgag
  2670121 gtttgcgaaa aacggaaaag gagaaagtca gtttcttgca cctgtctaaa aagttacacg
  2670181 attaaagcct aattatactg gcagggattg aggagtcaac ataatacaaa aaagagggtt
  2670241 ttacgctgac gaaacagtaa ttgttttctc tttaatcatt cccgattttt gttttttggc
  2670301 caaggacttg tcaaaacggg acaatcatgt taaaaaatag aagtatggtg ggtcactgtg
  2670361 tccaaactta cttaaccttg cctgttcatg tttaaagttc tccacgttat tccctccgtt
  2670421 tcgctgattc gcggtggccc gacgcaagta gtcttaaaca ttgtgcgatc gctccgagac
  2670481 gcaggcattg aagcagaaat cacggcaacc aatgataatg gtcccactgt cctagatgtt
  2670541 cccttgggtg aacccgtcaa ctacgaagga gttcccgttt ggtttttccc ccgctataca
  2670601 gcccctgcga acaatgttag tttaggaggc gatcgcagtt ttttattctc agccccatgg
  2670661 acaaaatggt tatggcaaaa tctacgtcac taccatattt tagaccatca ttaccttttc
  2670721 tcctacgggt caacctgtgc cgccaaaatt gcccaatggc agaagattcc ctatactgtg
  2670781 cgaaccatgg gacaactggc accttgggct ttagcgcaaa gtaaacggaa aaaacaactc
  2670841 tacgcttggc tactagaacg ctctaacttg aatcatgccg ctgctattca ttgtacctcc
  2670901 tccggggaag ccgaagacgt acgaaatttt ggcgtaaccc gtcctactat cattttaccc
  2670961 ctcggtgtcg aactgcggcc tcaacttcct gacgcacccg cccaactccg tcatcgctat
  2671021 catatccccc cagacacccc catcgtgctg tttttatccc gtctccacta taaaaaacgg
  2671081 cccgaactat tactcgaaac cctcaaacat ctgcaacccg actataactt tcacctcctc
  2671141 cttgccggca gtgccaccga ggaaggatac ttagagaaac tgcaacacct cacccaccag
  2671201 ttaggactgc aacaacaagt cacctttacc gggtttgtcg caggagaaga caaagactta
  2671261 ctcttgcagg gatcagactg ttttgtatta ccctcctatg cagaaaactt cgccatcgcc
  2671321 gtcgcagaag ccatggccgc cagcctcccc gttattgtaa cccccaatat tcaaattgcc
  2671381 cccgagattg cccgcgccca agccggaatt gtggtacaag gggaacaagg ggaattaggt
  2671441 tctgcgatcg cagcactcct gtcttcccca cccaaacggg cagaaatggg gcataatggg
  2671501 aaaaacttag tgcgatcgcg ctacgcttgg caagccatta ttcaacaact catccccatt
  2671561 taccaagaca tcatcaccca caaaaccctg aaaacccctc ccaaaactca tctatgactg
  2671621 gcctctgtct gcatattggt tgcggcttaa tcgttgccga aaactggtac aatattgacg
  2671681 catcccccac cctccggttt agtaaactcc ccctactggg gccgttggtg gccaaaaccc
  2671741 tcaaccttcc cgactggtca agtgatgcac attatgggaa cattgtcaag ggagtaaact
  2671801 taaaacccaa tagttgtgac ttaatttatg cctcccacgt cctcgaacac ctcagtctag
  2671861 aggacttcca caccgctatg aataacatct acacctattt aaaacccgag ggagtctttc
  2671921 gcgccattgt accggactta gaacatttca ttcaggctta tttacaagac caacaagacc
  2671981 cagaattggc ggttcaagca gcaggacagt tcatgcagaa ttccctgatg ggtcataccg
  2672041 gtagtcgtaa aaccttgtta tcccggttta aagaaagttt agcgaacaat cgccatcaat
  2672101 ggatgtggga ccggccggcc ttaaaaaatg cctttttaga acacaggttt aaacaagtcc
  2672161 acatttgcga atacggagac tggcaagact ctcgttttgc caaagtcgaa caccccgaaa
  2672221 gttttattga tgcgtttggg gtggaggggg ttaagtaatt tgttgtttgt tctttgttct
  2672281 ttgttctttg ttctttgttc ttggttggtt gttgggaata cagtgggcaa gatgcccaca
  2672341 ctaccacagc aatttttcca ttgtagttct ttgttcttgg ttggttgttg ggaatacagt
  2672401 gggcaagatg cccacactac cacagcaatt tttccattgt agggggagcg tctcgctccc
  2672461 catcacccca tcaccccatt accccatcac cccatcaccc catcacccat tacccaatat
  2672521 gcaataaatt cgctacagtt gagacaataa tgcttacttt gcccaagggt gtcttatgca
  2672581 gtcgcaattt gctgatgatc actcactcaa gagtatcgat caacctcaaa cctcagaatc
  2672641 gttatcctca gtgcaaaact tgaccccaga agacacagaa atcccaaaag acagagaaga
  2672701 gacagaaccc cccaaaacct cctttacctt tgaaactcac tttcaagggt atatggggat
  2672761 gtacagtaaa cccgaaaccg tggcagaata tctagatgct catgaagggt ggttctgtcg
  2672821 ttgcgcgcaa cctatgacgg ccgaaccctt gggagataat ggatatattc tcacaattgg
  2672881 caattttggg gcctttgggt acgaagttga accgaaaatg gccgtcaaat tagacccacc
  2672941 caaagatggg gtgtatgaaa tgtatagtgt ggttgttccg gactataccc caccgggcta
  2673001 tgatgtcgat tatcatgctt cgatgacctt agcggggatg gacgcatccg aggtacagtg
  2673061 gaaagccaaa cccgcaattt ctccggtggt cactcaggtt aggtggcaat tgtccttagg
  2673121 ggtaacgatt caatttcccc agtttattta taagttcccc aatcatattt tacagaaaac
  2673181 cggcgatcgc attctatccc aaatcgttcg ccaagtgtcc ccccgtctaa cctataaagt
  2673241 tcaaaaagac tttcacgacc ggatgcagct tcctctacct cccaaaaagt cccgtaaatt
  2673301 gattagtctt aataaaattg aggaacccga aaaaacggag gaaaccaaag caccagaaaa
  2673361 gtgagtgcaa ttcccttgca acagcctgca aacgtcggct tttatcgttt aatttgcgtc
  2673421 gggaaacccg gtactaatac agattgctct aattgacctt tttcattata aaaggtcatt
  2673481 tgaccttgtt cattacataa ccacacttct cgcgcttgtg cttctaaata taattctttt
  2673541 ttaaattcaa tttcgtctaa agtcttgccg ctggatttta cctctataca aatttccggt
  2673601 gcaatcgaag caaaaacttc attttcaata atctgaaagc gttcctcaga acaccaaacc
  2673661 acatcagcca ctttcacgcc atccgtggta ttaatagcac attctggcat cacttcaccg
  2673721 atttttaaac aagattctaa taaccgttgg attctgccct gataaaaaga atgtttaatc
  2673781 ttcaccggac tcatgacgat ttgtccccat ttatttaact caattttgaa aggcaaatct
  2673841 tgtaactgtt tatcttcaca aacctcttcc catttcataa tatgtttctc ctgcactgca
  2673901 attaacaaaa aagtagggac aattcagcaa ttatccctac acattcaaac caattttatc
  2673961 tcggcagtct aactacatat tactcaaaat tttctggaca atttctgtcc cactgaaggc
  2674021 ttgccagcca aagagtccca ggaggaccat attaagggta atgtgagtat agcgggcgat
  2674081 attattgcct ttttgcataa acggaacgag agaagcagag atcgccacta aaccggtaat
  2674141 ccctaacccg gcaatgaggt gaggcccgac aaaaagtttg ccgttattga tgtaggtgac
  2674201 agccatgccc ccaatacagc ctaacaccaa caaagcaagg agggcagccc caatttgatg
  2674261 gtgacgggtt ttgaagttct ttttcaccaa ttctttgcgg gtttctgagt ctgcgttgcg
  2674321 ggtttggcgg attttactgc ctaaatacaa agcgtaaaaa gaaagtgcga gcaataccca
  2674381 catgaggaga ggatggaaaa attgcgaata ggttttaatc gggtctggaa tactttcaat
  2674441 catggtctta tgctgggtcg taagtcatct atgtttacta aagttaacat aatctttatt
  2674501 tttcttgagt taaacagaac acgaatggcg ataaatagtg ggtaatagcc ttcagtggga
  2674561 aagttggtat gagtgacgag caaatcaatt taattgcggc agtccgatcg cagcgacgcg
  2674621 aggcggtaca acaggcatta gggcagggag agacagtaga tcgactggta gaaggcgatc
  2674681 gcgtaactcc cctcgctgtg gccgcgtatc aaggcaatcg tgcgatcgcg caactcctcc
  2674741 tcgatgccgg ggccaatgtc aatttttcca gacaatcgga cggcctcacc cccctcatgt
  2674801 tagcggccgg ggccaaccaa ccggagatga tcgacttact ctgccaagcg ggggcagccg
  2674861 ttaatgcccg caatgaagac catacaaccg ccttaatggt ggcggccact cgcggccacc
  2674921 tagacgtagt gcaacggctc ttagcggcgc aagcagaccc caatcggagc gatcgccgtg
  2674981 gcaataccgc cctcttattc gccgtgcaag ccaaccatac cgccctcgtc caaaccctga
  2675041 tcggggctgg cgcaaccgtc aacgccacca accaaaacgg agaaaccccc ctcatctacg
  2675101 ccgcagaaca gggcaatttg gacatcctcg gcttccttct cgcggctcat cccactcccg
  2675161 aacaacgggg actcgccctc attgccgcgg ccgccgaagg ccagcaagag gcggtggatt
  2675221 tattaatcca aaatggggca aatgtcaatc ataaagatga agatggggaa accgccttgc
  2675281 attacgtggc cgttgaaggg tttagcgcga tcgcacaact gctactcaac gcccacgccg
  2675341 atgtcaactg ccaaaatacc ctcggtgata cccccctctt actggccacc ctccaccagc
  2675401 atgaagcctt ggtgcagcag ttcatcgccg ccggggctaa tgtcaacatt cgcagtcagg
  2675461 aagaaacccc cctcacccta gccgtcgccc aaaacaattt agccctcgtc caaaccttac
  2675521 tgcaagcggg cgcagacccc aacacccgct ttcccaacag tcgcaccgtg ttaatgtatg
  2675581 cctgcgatcg cggcttaaaa gccatggttc aaaccctcct tgccgccggg gccgccctca
  2675641 acttacaaga ccaagccggt gccacagccc tcatgtggtc ggcccatcgc ggctatttag
  2675701 aaatcgtcaa cctcttgctg gcctatcccc acctcgacct aaatttacgc aaccgcggcg
  2675761 gttacactgc cctcggcctc gcccaattta atgattatcc cgaggtcgta caactcctca
  2675821 aacaacaggg ggcgcagcgt tgacactcca cgcccttaaa ggacgtggat tctcgcttct
  2675881 ttcagattgc ctcttagcta gactgatgat caacagatac ctagatatcc tcctcttcgc
  2675941 ccccgccaga ccgactctgc gagcattttt acgacttggt ttctgatcca agacacgctc
  2676001 tgcccgaacg caaaaagtct tgtttttcac aactgagcct tcaaagtttt acatcaacaa
  2676061 ggattgctgc tgaaaacccc atactttgac tattaagttg gctaggttca gatcgtaccg
  2676121 cccacattac tggtcactgg tactttctac agtttaccag aaaagccgtc ctagaaggac
  2676181 ggggctttat acccaggatc tttggtaaat agggttgttg tttgttgttt gttgtttgtc
  2676241 ctttgtcatt cgtcctttga gagatacaga ggttggatca atcttgaatg tagtcttcta
  2676301 accaataacc aatgaccaat aaccaataac caatgaccaa tgactaatga ccaataacca
  2676361 atgaccaatg tccaatgacc aatcagcgta aaccaatgat cggcgtgatg gggccgggat
  2676421 tagccgccac cgccaaggac ttagaaaatg cctatgccct cggcttactc attgctcaag
  2676481 cccattgggg actcctcaca gggggccgta atgtgggggt catggcagca gccaatcgtg
  2676541 gggcaaaaga agccggtggg ttaaccgtag gggtcttacc caatgccgat acgcgccata
  2676601 tttccgaatt tgtcgatgta gccatttgta ccgacttagg caatggccgc aataacgtta
  2676661 atgtcctctc ttccgatgta gtcattgcct gtggcatggg cttaggaaca gcctcagaag
  2676721 ttgccttagc cctgaaaaat ggcaaatcag tcgtcttatt gaccgaaatg agcgaaagtc
  2676781 acagtttttt ccgtcaactc gcccctcgtc aggtgtttat tgtctattcc gtacaagacg
  2676841 cgatcgcaac cgttcaaacc ctactcgctt ccacttaatc acatttcgta aacatttgag
  2676901 acaaagattc acccaatgct caaaaataag aataagtacc tgtttgtcaa tcgctgaaaa
  2676961 caagacaatt ccctcagtac cacagagaaa ctatgattaa aaaaatccta ctggctgatt
  2677021 cagggaccgg caacccgaaa gaaatgttgc aatccctcct agatttacca agtttccaaa
  2677081 acgtctcggt cacccttctg cacgttgtcc cctcgcaagt gtccgaaggc gcgatggaca
  2677141 ccaaaatggc cgaaggggat aaaatcctcg ccgaagccgc cgataatctc aatttagata
  2677201 ataaactcat ctcgaccatg aagcgtcaag gtgaacccaa agacacggtt tgtcaagtcg
  2677261 ccgacgaaat tggcgcagat ttaatcatta tggggtcacg gggactgaag cgactggtgg
  2677321 ctattttaga aaactcggtc agtcagtacg ttttccagtt aaccaatcac cccatgttat
  2677381 tggttaagga tgatatttac gtcaaaaaaa tcaaacgagt gatggtggcc ctcgggaaaa
  2677441 cccccacgtc ccaaaccagt ctcgatttaa ccttggggat gctgaatggg gccaaagggg
  2677501 tagaaatcat tttggcccgg gtgaacccag acctcgatcc caaattatta cccctgtcta
  2677561 aaaccgacat tgagaataac ccggttattg cagacgcgct acccaaagtg aaacgtatgg
  2677621 ggattcccta tcgttgtgtg gtgacgggcg gaaaaccggg ggaacagctt tgtaaattgg
  2677681 cggacgacaa taatgtggat ttactggtaa tgggatcgcc ggaacgtcgg ccatcggtgg
  2677741 ctagagggtt acctgattta gaccgcttgt tagggacttc tctctcggac tatgtgcggg
  2677801 tgaatgctaa ttgtcctgtc ttattagcgc gagagttaga ggactaatct cgtgtcaatg
  2677861 atgattggca ttaaaaaccc ggtttctcca ttcccttggc aacaagcatc ccaagattgg
  2677921 gctcagaaac cgggtttttg gttctatgac aagaccttca aaaaagatac gctgtcacgc
  2677981 atttaaattg ggataccata gcgaccaaga tggtcgcact acaggatttt gggaattctt
  2678041 gatattttga tttagatgag gaacagctta aaaccttttt acaaatcaaa atgacgactt
  2678101 aagaggcgat tgagtatttc ttgaccattg ggggaaatca cctggactcg aataaaatcg
  2678161 gggtcattag gtcgccacgc gacacggtac agataacccc cattatccca agtgtaggtg
  2678221 cgccgttgcg aagtgccact gactgtcgct ccactgagat aaatggagtc accgttgcgc
  2678281 ttattctctc cgtagtaggt gaaggtgtta ttgttatagt caatatggac aaaccaagtc
  2678341 tcatcttgaa acgtgccacg gggaatactt tgagccatca caactgatgg tgcaagggtt
  2678401 tcactaatca cgggggtggc cagaccgagg agggttgcca aggcgatcgc tttgatattc
  2678461 atggggtgtt tctccacaaa aacgcgcaaa tttacctatc tcttcaaaac cacaagcgta
  2678521 aatttcggta aaattgcccc aacttatact atctttacaa acgctgccac tccgcttccc
  2678581 cccgaccaaa acccaagaat taagttagca tcaaaatagg ggcaaatacc gctaaatcgt
  2678641 cgatcgcaaa atcacccatt ccttgccaac ccattccttg ccataggata ggcagcatca
  2678701 ctgttgaaac ttgaccgtct aaggattgag acccaccact aacactcaac tttgacctcc
  2678761 ccaacgatta gcatcttctt cccttagagc aaatcttcac aatccaccat ttcagattgg
  2678821 cgatcaggtg caacccttga accccttttt gtgttctcct cccttgaaca gcagcaaccc
  2678881 atgaaaaccc cgctttataa tggcacaatt ctcattattg agagtcatca agacaaccta
  2678941 caatccctaa ccaccaccct tgctcaacgc ggccatcatg ttcatcgtct aacctccgcg
  2679001 caagcggtct tgaagcaagt gaaaacgcta catccagatg taattgtcta cactccctgt
  2679061 cagactgaag ccgtagatca ttccttatcg acagtattgg agacagatcg gacaacgcca
  2679121 acgattcctg tcttttgtgt cccagactcc gaggcaacct cctctttcaa tggtggagtg
  2679181 cgacgggagg gcgtgcaact ccaatcgacc caaaaccaac acgaagacgt tgtgacgagg
  2679241 atagaacaag aaattaccct ccaacgtctg caacaacaac tcacagagaa agagcaagaa
  2679301 ctgcaaacta ctcgacaaga acgccaggtc gctgctgtcg aaacccaact cttactaaaa
  2679361 attagtcaat tgacccatgg ggaaacggaa accgacgata gcggtaaaac agggcggttt
  2679421 gccacagcac tccaaactgc cttgcaattg acctgtgatg aaatgggatg gagttatggg
  2679481 gaaacgtggc tggtgaatgc agaccagact gccttggttc cccatcggtt tcaggtgtct
  2679541 catactccgt tggaaacctt acagcataaa cgccaaaatt taaggctgcg atcgcaacag
  2679601 ggaatcgtcg gacaagtgtg gcaaacggga cagatgcagc gttataccga tttagcggtt
  2679661 tcgcccttac tggagaaaga aacggccttg acctgtgggt taaaagaagg ggttgtgcta
  2679721 ccaatcacca gtgattctga caattcccta agttccgtag aagcggtgat ggtatttttg
  2679781 agcgatcgcc gtttagtctc tgcccattct gaacaattat tactgagtat tgcccaacaa
  2679841 ctggggaaag tcctcgaaca acagcaggcc gcgcaacacc tccgcacctc ccaagaaaaa
  2679901 tttaccaaag cctttcgctc tagtcctcat cctatttccc tgaaaaccta taacgacaat
  2679961 cgttatctgg aagtcaatga gagctttttg accctctatg gttaccaacg ggaggaggtg
  2680021 attggcaaaa ccgtcgagca actgaatctt tgggtaaacc cccaacagca cgctagtttc
  2680081 aagcgttatt tacaagaaaa aggggtgatt cgcaatttag aagtcaagca tcgcactcgg
  2680141 tctgggaaca ttctcaccat cctgttgtct gccgaaatta tggatattta tggccagtcc
  2680201 tgtgtattgg taacggggaa cgatattaca gaccgtcagc agcgagaaga agccctgacg
  2680261 atgattgtac aaggaaccag ttctattact ggtcatgagt ttttccgcac cagtgttcgc
  2680321 tatttggcgc aactccttaa tggtcgttat gcctttgtga ccgcttgttt gaattatccg
  2680381 accacgcggg tgcggatgtt ggcgttttgg cgagaaacgg gttgggatat tcccattgcc
  2680441 tacgatctca agggaacccc ttgtgcggag gttattcaac aggggaaagg gcgtttttat
  2680501 gctcaggata tttgtgcgtt attccctgag gatgacaatt taaaaacctt agaggcagaa
  2680561 agttatttgg gctttccttt gaaaaatagc gaacagcagg tgatgggaca tttggtggtc
  2680621 atggatcgtc accccctcca gtatcgggcc aaagaacaat ccattttaag gatttttgca
  2680681 gcccgggcag aagctgaatt agaacgacag ttaacggaag aaaaattaaa aatgcgatcg
  2680741 cgcttagatc attgtctcag ccaaatttct cagcatttgc tcaatgactc cttaaccgag
  2680801 gccattgctt ttgccttagc cgcgatcggt caacaaaccc gctgcgatca tgtctatatt
  2680861 ttccaagaaa gtcaagatgg gaaatactgg aaaattgaac aagaatggca ggtggatggt
  2680921 ataacttcgg atgctccatt gattccgatt gctgattatc cttgggttta tgaacggctc
  2680981 cgaaactata gtcaacagtt attgcacgtc ccgtctttgg atagcctgcc gcccgaagct
  2681041 gagaaggatc gcgcgtcttt aatggctgat tctattacct cttttttagt cgttcccctc
  2681101 ttgtttcaag gtcaggtcat ggggtatatg agtgttgatg cttatagctt tagtaaggtt
  2681161 tggacgcagc aagaattgaa ttggttaaaa ttaattggag aactgattgc gatcgcccaa
  2681221 tctcgtcatg atgctcatca agccctctta cataatgctc atcgagaaca cacattaatc
  2681281 aatattattg aacgaatgcg gcggacccta gatattgata cgatctttag caccacgact
  2681341 caagaactcc gcatggcatt aaattgcgat cgcgtgggaa tctatcaatt ttacgaagat
  2681401 tggagtgggg catttgtggc cgaagccgtg gcggccggat ggaattctct cgtcgaagaa
  2681461 caagactatc atcccgaata tcgagaaaaa accctagaaa gcgatcgctg cacaattaac
  2681521 cgtctgcgtc aagaaacccc cattgaagat acctattttc aaaacaccag tgggggggca
  2681581 tatcaacaag gattatcctg tcgtgccgtc tcagatatcg aaaacgctgc ctttgaaaac
  2681641 tgttacttag acctcctccg tcaatttcaa gccaaagcct acatcattgt gccaattttc
  2681701 actggaaaaa atctctgggg attgttggct gcctaccaaa atgatggccc ccgtcattgg
  2681761 caggaaagtg aacaaagtat ggtcattcaa attggcacac aattaggctt tgccctgcaa
  2681821 caagcagaac ttttggcacg gactcaacaa cagtcccaag aactacaaaa agccaaagaa
  2681881 gcggccgatg cagccaactt tgccaaaagc gaatttttgg ccaacatgag tcacgaatta
  2681941 cgaaccccac ttaatgctat tctggggttt acccaactca tggaacggga taccagtctc
  2682001 aaccgccaac aacaggaaca tctccgcatt attaaccgca gtggcgaaca tttactcgaa
  2682061 ctgattaatg atgtcttaga aatgtcgaaa attgaggctg gccgcgcagt tctccacgaa
  2682121 gaaagtttta atttgcatcg tctcttacag aatttagagg aaatgttccg actgaaagcc
  2682181 cagtctaaag ggttagtctt gacctttcaa cgagatcagc aagttccgga atatatctac
  2682241 gccgataaaa gtaaactgcg tcaagtttta attaatttaa tcggtaatgc cattaagttt
  2682301 acgcaacacg gatcaattac cctacaggtt caacaacaac gcagtcctaa cttaacaacc
  2682361 caggaagatt tctggttagc gtttgcggtg acagataccg gggatggtat tagtcctgaa
  2682421 gatattgaga aaatttttga agccttcacc caatcgggga aaggcttaaa ggaccgcgag
  2682481 ggaacagggt tagggttacc cattagtcaa cagtttgtcc aactgatggg ggggacattg
  2682541 gatgtgtcca gtcaattggg agaggggtca actttttcct ttcaaattcc cgtcaccacc
  2682601 tcctcaacgc ctcaagaaca gacctctagt cgttgtccgg tgggactggc tgcccatagt
  2682661 ccgacctatc gtatgttagt ggttgaggat catcagtata atcgtttatt tgtggtaaat
  2682721 ttactgcgaa ctgtgggctt tgaggtgcaa gaagcgcaaa atggagaaga ggcgatcgcg
  2682781 ctttgggagt cctggcaacc ggatttaatc tggatggata tcaggatgcc tgtcatggac
  2682841 ggatatcaag cgacacaaca aatccgacaa aaagaagcgt ctcaatccca aaatcctgat
  2682901 acgattatta tcgccttgac agcgagtgct tttcgagaag atcaagccca agccttagaa
  2682961 gcaggatgca atgattttct aagcaagccg tttcaagaag cggatttctt cagcaaaatt
  2683021 gaaaagcatc tgaccgtcga atatctctat catgatgaac ccagaactcc agactcttct
  2683081 tcctcttttg aacttaccgc agaagcctta caagtgatgc cagaaagctg gcgcaagaaa
  2683141 atttatcaag cagctgccca atgtagtgat catctcattc atcaacattt gcaagaaatt
  2683201 cccccagaac atcaagacct caaaaatgcc ttattggagt tagtgaatga gtttcgcttt
  2683261 gatatcctga tggagttatt acagtaatta gcctcgacaa tcggaagcga aaggtcaatt
  2683321 attttttgct tcccaaaacg agtagtgact cattacagcc aacacgcttt gttcttgatt
  2683381 ttttccgtct agagaagttt caactaatca caccccaaaa ccattatgac accaaccact
  2683441 caaccccacc ttggcgacat tctcattgtc gatgaccaac cggataatat tcgcttcttg
  2683501 tcctcgatgt tgtttgagca agggtacaat gtgcgaaaat cgttgagtgg gaaaatggcc
  2683561 tttatggcaa ttgaaacatt accccccgat ttgattctct tggatattac catgcccgat
  2683621 atgagtgggt atgaagtgtg tcagcaactc aagcaaaaac ccgaaacaca agaaattcct
  2683681 attatttttc tcagtgcttt agatgatgcg attgataaag tgaaagcctt tgaaattggg
  2683741 ggcaatgatt atattacgaa accctttcaa tttactgagg tcttagcccg cattgaaaat
  2683801 caattacagg tttgtcgttt gcaacgacga ctgcaaaaac aaaatgcaca actgaagcgt
  2683861 accttaaccg atttaaaacg gacacaaacc caactaattc aacaggaaag attagcgggg
  2683921 ttgggtcaat tggtggctgg attagcccat gaaattaata atcccattag ctttatttat
  2683981 ggcaatctta gacccgccag tgaatatgtg caagatttat ttcatttatt agacttgtat
  2684041 catgaggaat atcctcaacc cagttcccgt cttcaagaag agatggaaac ccttgatctg
  2684101 gcgtttctca agagtgattt acccaattta cttgcatcca tgcaaaatgg agcagaacgc
  2684161 atccgtaata ttattgttgg gttgcggcat tttgcttgtg tggacgaagc agaacaaaaa
  2684221 gcgacgaatc ttcacgataa tttagagagt acccttttaa tgttagaaca acggttacaa
  2684281 gcaacggata accggcctca aattacgata caaaaggagt atggggagtt acccgaagtt
  2684341 ttttgttatt cgggccagtt aaaccaagtc ttttttagtt tactcctgaa tgcgatcgag
  2684401 gcgatcgaac aaaaaccaga attaacgaat ccacatatta aaattaaaag tgaactcaca
  2684461 gaagagaatt tagtccaaat taaaattact gataatggaa ttggcattac agaagatgtc
  2684521 aaacctcaca tttttgatcc gttttttacc acaaaaacga ttggtcaagg aacagggtta
  2684581 ggattagcca ttagttatca aattattacc gaacaacaac acggttccat tgacctacaa
  2684641 accacccctc aagagggaac aactgttatt gtacaaattc ctttatctgt tgacaataag
  2684701 atatcataag ttaaagcgat tttgcaaaat attgacgata taattcacaa ctgggaattg
  2684761 cgaaggtttg agaggtattg tactgaggag aatgggttag ctgaactaac cctaaacgat
  2684821 ttaattgcaa agcggtaaca tgagcaagtt ctaccggttc agtagcactg acaacttgct
  2684881 ggtatgcgtc cgctaattcc ggtttttgtc gtaaatgcca taattgaccc tgtaaatggt
  2684941 ggtgataaat tccggtaaaa tattttgggt ctgcaaggat agagtctata ttcgttttag
  2685001 tataaacact atggtaaaat aagagtctca ctaagtacgg aaagcctcca atttgcttca
  2685061 ttatttgttt gagtttatcc gtgtctagat agaggccatg acgttgtgct aacagattaa
  2685121 cttgtccaat gctaaatggg tcaagttcta cagcagttcc cacattaaac ggtgaatgat
  2685181 taatttcaat gggaatatag atatctgtgg aataaataat aagtaaacgg agtttttgcc
  2685241 aacgttcaat gttgcgggtt tcctcgtacc atgaccgcaa taatgctaaa aaatctctag
  2685301 cgatcgcagg atagtcaaag agttgatgaa tttcatcaaa tgctaaaatt aacggagttt
  2685361 caatcttttt taaaatacag ttttgtaaat aaagagacgc actaacaatt gctcctagtt
  2685421 cttcatccca ataatctgtc actttttgtt cgatgtctag ctgaatggct atattggcac
  2685481 aaacccaacg cagaaaagta tgactgttat ttaataattg actatcagcg gaattaatat
  2685541 taatattaac tgttttatag tcgtactgtt gaaccgtcca aagaatgcgt atcattaaag
  2685601 atgttttccc cattttttga ggagctttta ttctaattaa actatggggt tttaagagtt
  2685661 cttggggaca aaacgattct aacggaggtc gttcaatata aaagggggaa tcgaggggaa
  2685721 caatgccttc tggatattcc agataggttt ttgagtcagg gggagtctgt tgtaatagtc
  2685781 gggcaggatc acgattatga atgaatacat cggcaatcat acgacagttt gttttattga
  2685841 ttttgatatc taggatttgc gagagagaat tccataaatt aggagcaatg ttatttttaa
  2685901 tataactggg agaataacta ttttctctgg caacttcttc ataggttttg tgaggattgc
  2685961 gtaacgattc tactaatatt atggtttgaa tgggactcaa gggagttcca gttctttcca
  2686021 aatataaggt attaattcgt tgtagaaata gctcccttcc ctgcatttat ttaaaagata
  2686081 ttctagacct taattataca tgataagcct ggatcaaccc tgataaaacg tcaaatctaa
  2686141 cgcatttttc tatataatcg agccagccga tcaggagaaa taccagctaa atatcctaat
  2686201 ataattattt gattaattag tgttgtcgta aagactccca gtttctgcca acgacgaggt
  2686261 gaggttaaga cagattgggg aacgatcgca atttttcctc ggcctcgtag ttgcttgact
  2686321 aattcaaaat cttccatcag cggtaagtta ggaaaaccgc caaattgttg aaatatctct
  2686381 ttttttaaaa aaagtgcctg atccccatag ggcagagaac aatagcgcga tcgcagcgtc
  2686441 accaaacgtt caacccatcg aaaaataggt gtctcactat caatccctaa actaaacgca
  2686501 cccgcaatca cttggggaga ctgaagtgcg gcctgcactg attgtgcata atcgggagga
  2686561 agacaggtat ccccatgtaa aaagagaaca atttcccctg ttgcgtgggt ggccccccaa
  2686621 ttcatctggt cggcccttcc tttgcggggg gagagtgtga cagagactcc cagagactcc
  2686681 acttgggtta ccgtgtcgtc ctgacttcct ccatctacta caataatctc aacctcggga
  2686741 cattgttgca ccgatcgcac agttttgcga atatgacttg cttcattgaa caccggaata
  2686801 atgacggaaa ggcctcgcat cgtaggttct gacttttgct caactcccct cacaagttat
  2686861 catgtctttt gttgttggtt gttggttgtt ggttgtttgt tgtttgttgt ttgtcctttg
  2686921 tcctttgtcc tttgtccttt gagagataca gaggttggat caatcttgaa tgtagtcttc
  2686981 taaccaatga ccaatgacca ataaccaatg accaatgacc aatgacccat tatttatgac
  2687041 tcaaccctgg ttaacgatac tgcaacaaca ccgtgtgatc gcagtaattc gttctccgaa
  2687101 tttatccctt ggccaacaac tcgcgcaagc cctcattact gggggaattc gcgttctaga
  2687161 agtgacgtgg aacagcgata accccggaca actggtgcaa accctgcgat cgcaatttcc
  2687221 tgattgttcc attggagtgg gaaccattgt cacccctgca caattagaaa ctgcgatcgc
  2687281 agcaggagcg cagtttgtct tctcccctca ctgtaaccct cagcttatcc aaatcgcgcg
  2687341 tcaggcacaa ctccccgtca ttcctggtgc attaaccccc agtgaaatca tcagtgcatg
  2687401 ggaaataggg gctacctgcg tgaaagtctt tcccattcaa gctgtaggag gagtgcaata
  2687461 cttaaaaaac ctgcgaaccc ctttaggcga tatccccctc atcccaaccg gtggagtcac
  2687521 cgtagacaat gcggccgcgt ttattgccca tggtgcgatc gccgtaggat tagccagttc
  2687581 cctctgtccc cccgacgcaa tacaaaccca aaattggacg caaatcaccc acaataccca
  2687641 aaaactacaa caaaatctca aaactgtcaa ctattaataa ttaataatta ataatttaat
  2687701 tatctttctc atctgactgt acctctatca tctcttgaga atgcgtcact ttactctcag
  2687761 aagacggcga agaattatac cccaataacg tgctttccgt gcgcttaatc acatccttag
  2687821 ccaagcgttc actaaaccca ataacaaacg caagcgacga aaagaaaaac tcttgtcctc
  2687881 gcgtattttc cgacggcaat aactgtaaag aaataatccc cgaattaaat agcgcaaaca
  2687941 ccaacaaccc aaatgatgac ccaataatcg gtttaaacgc acccgtaaaa ataggcacta
  2688001 aagggtcaga actatcccgc ttttcaaaat cactaatccg aattaaaata ctaatcacac
  2688061 tccctaaagt ccccgacgaa accaccaaaa taattaaaaa taacagagaa ttatcttgtt
  2688121 gtttctgatt gcgaatggct tgcaaattgg atagctgcct tgtttcctct cggaactgct
  2688181 caaccaaatc tcttaaatcc tgactctgaa tcgttgcccc gaccacattg ccaaaaatat
  2688241 tttcattatc actttgttga accccactga caacctttcc ttcttccgta ataaaaatat
  2688301 ttgactcatt caattgagtc tcaatttctt ctaattgatt ttgaattgag gcaatttttt
  2688361 gatccagttc cgtctcctga ttacgagcta gtcccaccag tgaaccaaag aaaaatatcg
  2688421 cagcaatcac cgaagtaaac gctaaaccgc taaccacctt taacggttca gactccgacc
  2688481 gataaatatc cataaaccga ttaatcaata accctaaaac gggatgttca tagcggttta
  2688541 ccgtgcgctc aatatcaatg cgaattttgc gagcaacccc aatactcggt tgcttatcac
  2688601 tgagaacttc gatcgcaatt tcaatatatt caaataaaac ccgtaattca atttgcttag
  2688661 aacttaaccg caagaacctt aaactgcggc tcaggggatc atactctaac ttaatgagaa
  2688721 gtttttcaat ccgcggcagt aacaccacca acgcagcaat ttcttcccgt aacttagctt
  2688781 cctcttgcag cgatgataca gaattttgtt gttcaacttg agttgtgtca attcctcgat
  2688841 taatcccccg taaattttcc cgaatcgttc ggagtcgcca actaaaatta gaactggaaa
  2688901 cagtttcgcc attttcggaa ttaaagggag attgcgggga ctcattcatg ggaagatacg
  2688961 caaaagcagt ggacaaagta taacaaacgc gagtttcaat gaatttttac acgcgatttt
  2689021 ctcgtttagc cgtcgttaat attctgtcta acctcatgac tcctttagcc agtttgttgg
  2689081 atgtggcctt tttaggacat ttaacagaaa ttcgccacct agcaggggtt gccttagcaa
  2689141 cggtgttatt taactatttg tactggacat ttgggttttt gcggatggga acaaccggaa
  2689201 tgaccgccca agccgtcgga cgcaatgacc atcatggtat tctaacgatc gggttacgaa
  2689261 atctcattct tgctctagga ataggactgt taatctgggg gttacagttc ccattacggg
  2689321 aaattgggtt taccgtcctc agtgccaccc cagaggtcaa attagcagga cgagactatt
  2689381 ttcaaaccat gatctggggg gccccggcca acttgatgag ttttgtgctg ttggggtggt
  2689441 ttttaggacg agaacaggcc agcaaggtgt ttctcctctc tctggtgggc aatggcagta
  2689501 atgtggcctt caattactgg tttattgtac aactaggatg ggctagtcag ggggctggta
  2689561 tcgcaaccgc agccagtcaa tatgtgatgg tgttggtggg gttgggatta actatctggg
  2689621 aaaagccttg gcaggggata gcatggccta agattactgc accgctttgg gaacgacaag
  2689681 cattgcggga agtgtttacc ttgaatgggg atattctgat tcgcaccttt gcattaatta
  2689741 cagcattttc tttgtttacc aatctcagtt cagccttggg aacagtgatt ttggcggcga
  2689801 atacgttact cttgcaagtc attaccgtgg ccgcttattt cattgacggc attgccttcg
  2689861 cgacagaaag ccttgctggg aacttacacg gtcaaaatga taaaaaaggt ctaccgcggt
  2689921 tacttgggct gtctgggggc attagcgtgg ttgtagggtt aatgtttgcc ggggggttca
  2689981 tcttgtttcc ccagtttttc ttcggcctac tgactcgtca caatgatgtc attgccaagg
  2690041 tcggggatta tgtgctttgg ttattgcccg tgttagggtt tggggggatt gcgtatagtt
  2690101 tggatggtta ttttttggga ctgactgcgg gccggacgtt gcgggtggcc atggttattt
  2690161 cgactgtaat tggctttttg ccccttgcgc tggcggcgtg gtggtggcaa aatcctcagt
  2690221 tactctggtt agcgttaacg gggttaatgg tggtgcggtg ttggacgttg gggattattg
  2690281 tccccaaaac tttctgagcg actgcagaga atatcttgca tgaggcataa gagctaaggc
  2690341 taaatcgcac ttattcccat gcctcaacac cggttaaact gctcctaaag ttgcactggg
  2690401 gatattgctt gtggcctgac ggagatgttg gcgtgcatta tatccccgcc atacccctac
  2690461 taaaacccct tggatttcta cctgactggc cttagcttca atggggttgt attggggatt
  2690521 ggagggtttg aggataattt tttccccttc ttggtagtag cgtttcaggg ttgttcccga
  2690581 accatccact cgggccgcca caatggttcc gtctttgggg gtttcgttgg ccggaggttt
  2690641 ttgcatgatc acgaaatccc cttctcggat catgtcttcg atcatgctat ctccggtgac
  2690701 tcggagggca aaacagtcgg gttgttgaca aagggtggat aagtccagtt cttcttcaat
  2690761 atccgagaag ggttcaacta atccgccggc tgcgatcgca ccgtgaacag gaaccccctg
  2690821 acgactgggg ggataaagaa tccgcaaggt tcgcgctttg ccttcagtcc aactaatata
  2690881 acctttggtt cgcaaccgtt ccagacgact ttgaatcggg gctggcgatc gcaaattcat
  2690941 tgctttcatc atctggcgaa tcgaaggggc gtgttgagat gtacgaatat actcaactaa
  2691001 ccaatcataa agctcttgtt gggcggcggt taacggttcc ataattcttt tttttatttg
  2691061 tcaaaaacat ctctggaagg ttaatccttc cctccctatt gtagaactct cgtactattt
  2691121 taccaatcaa attttgcaga aattttcagt gcaggaataa aaacggggaa acccttgcca
  2691181 tgaagggatt aaaccggctt acgattgtgg taactcgtgg aattgcttct cagcttaccg
  2691241 gaattcttcg cccagtcacc acagaaaaaa caattcttgt ttaaagaatt gaatcgggag
  2691301 gagagaaaat tgctagagtg aaagatatcc cagtccaatc tgtcatcctg tagagtaatg
  2691361 gttatcccac taaagcagtt aagcgtttat atgagcctgt tagttgttgg tggaggcgca
  2691421 ggattttggg gtcatcgcta ctttgctcaa tcccctgaac ccgcatcccc gtccccgcaa
  2691481 gttgttccgg ccgccttacc gtcgatccag atggaagccc cgcctagtca agctacggga
  2691541 aatttaaatt ttattgccga agcggtgcag aaagtgggcc ctgctgtggt acgtattgat
  2691601 gcggcccggc cggttcgtca atcctctcgg gattcgtttg agcaaccctt tttccgtcgc
  2691661 tttttcggtg aagatatgcc gctaccgcaa gaacggttgc aacgggggac ggggtcagga
  2691721 tttattctca gtccggatgg tcgcttggtg accaatgccc atgtggtgga agggacagat
  2691781 acagtgaaag ttaccctcaa ggatggacgg gtattaccag gacaagtcct cggccgcgac
  2691841 tcggtaaccg atattgcagt gattaaaatt gaggcggata atttaccgac agtgaagtta
  2691901 gggagttcag aaacgctaac cccaggggaa tgggcgatcg cgatcggtaa tcccctcggg
  2691961 ttagataata ccgttacagt agggattatt agtgctttag accggtcgag tagtcaagtg
  2692021 ggagtcccgg ataagcgagt acgcttcatt caaaccgatg cagcgattaa tccagggaat
  2692081 tcaggcggcc ccttacttaa tgctagcggg gaagtggtgg ggattaatac tgccattcgg
  2692141 gccgatgccc aaggattagg ctttgccatc cccattgaaa ccgcgaaacg catttctaat
  2692201 caactgttta ccaagggacg ggcagaacat ccctatttag gcattcagat gatcacttta
  2692261 accgaagacc gacgtaaaga gattaatcag agtggccagt atgagtttca ggtgaccgct
  2692321 aatcaagggg tggtggtgat gggcgtgatt accgcgtccc cggctcaagc agcggggttt
  2692381 caagcgggtg atattatcgt caaagtaggc ggcgttcccg tgaaaagtgc gatcgatgtc
  2692441 cagcaacaag tggaaatgag tcgcatcggg gagatgttag aagtggacgt gaaacgtcag
  2692501 ggaaaagtaa aaaccttgca agttgtcccg aaagcctttc ccacagaaga ttaaaccttg
  2692561 attatttttt tatgtctccc cagagggacg gttggttgct tatccaacct atgatcactt
  2692621 ttgatttcca ttaacactga aactcagtat cgagggtgca gagtccttaa tctctccatc
  2692681 aaagttcgac aattagttgg ctatgaatct acaacttaaa ccactctttc aagagcgaga
  2692741 tatatctaga cctgaacttg cagaaatgtt aaatactacg gaagaaatga tacaacgctg
  2692801 ggaaaatgga gaaatttcca tacctatccg tatgcttcaa gatatggcga ttatctttgg
  2692861 atgttctgtt gacgatattt tagggttaac tcaaaaagga cgcacttatt atcatagagt
  2692921 gtttgcccga gagtttgaaa agaaaagcgg tcgagaaatt attggttttt atggtggaat
  2692981 agaaataact ttacaagggt tcaaaactcc ccaagactat ccaattgatg agcaagttgc
  2693041 taatctcttt tttaagagtt ttccagacgt tcgggatgag ccaacggttg gcccttggcg
  2693101 ttacctagaa actctcaata attatctttt atttatgaat ctaaaagccg tgaaaatggc
  2693161 acgactttat gaagatagtt tagaagcagc accaagttat gatcatcctg aagtgtaccg
  2693221 gatactgact gactgggatt tatcaaaaga tttaacggtt caggaaattt cagaatgttt
  2693281 tgatatttct actcctttag ctgaaaaaat tcaatctctt attcctaaat atcataacag
  2693341 tggatgtgga ttcgatgatt ttcaccaagc cactgtgtac tggtgtgatg ggactaaaac
  2693401 ttcacatttt gtagatcaag acctatgttc tgatttatat tttttgcaag acccccctta
  2693461 ttcaggagtt gtttatggtg aatcaaatcc tgataactta acagagttaa gatttttaca
  2693521 ggaaggaaac cctggagatt ttacaacatt tctcaatctt gaaaaaattg ccttaattga
  2693581 agttcctgca attaaatttt ggcaggtgta ttgtgaggaa aatcctgatt gatactataa
  2693641 agtatagagg aatttcaccc tatttacctt tacctaactc tatttctact gaggaaattg
  2693701 aagctgatta gtaacattaa caattagaca aatatggagt gggagcgtct cgctccctgc
  2693761 ttttttatta agcataatca tccggatttc ctattactgt ttaaaactct ccctacaaaa
  2693821 agagggacgc tgcaaacaac gtccctcaca caatatgata ttttttccgc ttcatgcagt
  2693881 catggtcacc gttgcttgtt tcggataaag tgcctctcgg gtttccacca tggctgtaat
  2693941 taaccgatcc atatcttctt gggtatgtaa cgcattggcc gtaatccgta aacggggttt
  2694001 ggcaataaac caaatgggag acacccaaat cttgtaatgc tccaataaat attgagaaaa
  2694061 ccgttttgga ttcatttctg aaggcagaat caccggaatg acattggttt cgccgatcgc
  2694121 gttaaactca tgttcaatta agcgcgatcg taaatagcga ctattcgcct gtaacgtctg
  2694181 caccaactcc ggattttgcc gcacttgacg aatactctct aaggcagcag cagtcgtcgg
  2694241 aggaggtagc gaaatcgtcc caatagacgt aggcgataca tccagtaaat ccgtaaacgc
  2694301 ttgaacatga ctactaatgg ccgcccccgc agaggccgca aacttagaaa acgtcgtcat
  2694361 aattaaagga ttcatccctc gttcaatcac cgattgcggg gtaatgccaa aatggtcata
  2694421 aattccgccc cccttcggcc cgagcgcgcc actagcatgg gcttcatcca taatcaccac
  2694481 actgccaggg tattgttcca tcacatccaa catttccggc agcggcacaa tatccccatc
  2694541 catcgaaaag accgcatcag aaataaccac aatgcgatcg cctggtttcg cataacgacg
  2694601 caacttccgc gccaaatccg ccatatcaca gtgacgatat ggcttcaccc gcaccttagg
  2694661 actcttgcca aacattttcc cggaccgatt atccgcattc accaccgccg acacaataca
  2694721 gccatgattg agaacatccg tcataatcag cgtttcccga gtatgttgaa accctggaac
  2694781 aggaatcgcc agatggcaaa acccatcgat caccgcttgc aaagccatcc aagcattgag
  2694841 aaaaagttgc gtatagggca gatgcttaaa ggacgaaatt tcttgctcca gttgacgatg
  2694901 gaggtcaatg cgaccactga gaaccgaaca agaactatta gacgttccat actgaaggat
  2694961 agaatcaatc gccgcttgtt taaccgcctc tgattgcacc aaccctaaaa catcattcgt
  2695021 acagaaggtt aaaaccgtct gacgctgacc tgatgggtct tcgagatcga cccaattccc
  2695081 ctgttttccg tagcttacat acttatctgg gtataaatca tgttcatata tcctctgcat
  2695141 ataatcttgg acaacttgca ccgttcactc cttgcgtaat gctgataaac aactgtatta
  2695201 aaccggattg accccatttg tgtaagtcaa aattacttca tagccaccaa gtcttcagga
  2695261 gaagaggttg agtgagactg agacggctga ttctgatatt gttcatactg ccctaagata
  2695321 acgcgctgaa gggccagtat tgcaggatta acttcgacat aacgacgttg acgattttta
  2695381 agataggttt gttgctcact ttctatcatt tccacgtctt gatcaaggaa acgcttaaat
  2695441 aaaagtttcc agacgatttt ggcaagaacc ggttttaggg agttaaccag ccattgagga
  2695501 agccgcatct tgataaagag cagcgtaaag gaacgagtct cgtgaggaga aaccggtaaa
  2695561 cggaggaggt gcattttcga gacaccttca agagagttga aatagtgcgg atagcgataa
  2695621 tggacagtga tcgtccgagt ggtgacacgc tctttatcgt tactcagtcg caaaaactta
  2695681 cttaaccatc cctgatagga cacttgatat ttcgccttaa ctacccgttc cgtccgttct
  2695741 aaggaaagta acaccggatc aaaccagcca ttaatttgcc gatggagaaa cccgtgaaac
  2695801 acatccatcg tattttcatt acagatagaa aaatgggctt taaatcttgc cggaatggga
  2695861 acaaccagcc agtccgggtc atcgtattct gggatatctg gcaaatcgct tgcgtctgcc
  2695921 aattgtggat cacctggaaa tacccaaatt acaccatatt gttctaaagc cggataggtg
  2695981 cgagcgttgg cacaggggag tttttgctct ggggggaaat aaggaatgct gacacattct
  2696041 ccttgactgt taaattgcca accatgatag ggacaaacaa ggttttcccc ttggacttct
  2696101 cccatgtgca gtgctacacc cttgtgagga caggcatctt caagcgcgtg gacgttgcca
  2696161 gtgttatctc ggtagagcgc aatggcctca ttccaaacct gtaccggcat cacttgtccc
  2696221 attttgaggt ctttcgccca actcacggga taccagtagt tggggttaat tccaacctca
  2696281 cgcacttgat tctgtactat ctggctattt aaagttgccg ccagttccat cccttactac
  2696341 tcctcgttaa gaatcgtaac agtttcgtta ttttagcaag tagttgtgaa aattcgctga
  2696401 gtcagtggac agtaaacggg agagaatgta gcatgaacaa gcatcctaga atcaagattt
  2696461 atccctaacc ccccttaaag aaccatgagc caatcccgga aaaagtcctc aaaagggaaa
  2696521 attaatcagc atccgaaggg ggaagcatcg aaagatgaag gagaaccaat gaccaataac
  2696581 taaagacaaa tgactaacaa ccaagaacca acaaccaaca acaaaactat tcttccaccc
  2696641 aaacagacac tgaaccgcca ttacagaaaa actgagccca tccccattca ttggtataaa
  2696701 ctgggttgga aatatgttcg gtgatatcgt aaaacttggt atggggtttg ccgacttcca
  2696761 tccacttatg cccggccgca ccatcactca ttaacacggc catggctttc gggtgggtgt
  2696821 catcccctaa ccttgtccaa ccaatggtat taaaatgatc gaagtaatcg tattgcggcc
  2696881 cgtaggcaaa atgacgacgg gcgtagagga atttatcaat gagccaacgg tgagagggta
  2696941 agtaaatggg gtaacggttg ccatctcgac cataatcttc gtaatgagtc ccataatagt
  2697001 cggcatagaa gatacaggga tagccttcgg cgcgtaagag aataagggca taagccaagg
  2697061 gtttaaacca tggttctacg ggggcttcta gggcttgtaa gggctgggaa tcgtgatttt
  2697121 cgacaaaagt gaccgcatgg gtggggcgtt gctgcatcat cgtattatcg aggatacggc
  2697181 gcatatcgta atgccccccg gcgcgactgg cgtaatggaa gttatagtgg agagggacat
  2697241 caaagacgga cattttgcct tctacggcat ctacgtacca gtgcaatgtg ccgatgtcgt
  2697301 tgtaccaata ttctcctact acaaataggt ctttgccgat atggtattct aggctttcaa
  2697361 tccattgggg gaaaaaccaa gcagaaatat gtttaatggc atcgagacga aacccatcaa
  2697421 cgctggtggt ttcgagatac cattttcccc agcgttgcac ttcttcgcgg acttctgggt
  2697481 tttgaaagtc gatgtcacac cccattaaat aggcatagtt gcctttttct agggcgacat
  2697541 aatcatcaaa ttgtttccct tcaaagagat aaacggtgtt gggttctttg gtgtagtcgt
  2697601 catagtctac ggcatcaaag tgccaccagt gccactcaaa gtcagaatat ttgtgttgac
  2697661 ggccggggaa ggtaaagtgg gtataggttt tgatgtcccg catccagcct ttggggttga
  2697721 gtcggttgtc ttgggggtag ggggtggctt tgacgatttc ggtttgatcg ccgcccatgc
  2697781 gatgattgag tacaccatcc ccatagactt gcatgccatt ttggtgtaag gctgcaatgg
  2697841 cggctaaata ttgttctttg gtgccgtatt tggtgcgaac ggttccccgt tggtcaaatt
  2697901 cccctaaatc atacatatca tacacggcat agccaacgtc ataggtgccg cccatgcctt
  2697961 tgtaagcggg gggtaaccat agagcggtaa tgccagcgtc tgcgagttct tgggctttct
  2698021 cggtgacctc tttccacagg attaagtcgg gatcaatata ccagtggaag tattgcatca
  2698081 taacaccgtt gacagacatg agcgatcgct cctatttgga tgaaggtgga taagtcaaag
  2698141 atagctcaag ttgtgggtgg gtcaaatagg taaaatgagc cagtgatgat ggcgactcgt
  2698201 tagtttttct gcttgagaga gagggaagtt gaatgacagt tagactgttt tggtgttact
  2698261 gattgaagcg atattttttc agctaattgg gtttaattca taggttaccg ttatcgcaaa
  2698321 agggcgggca ttgcgcccgt tttaaatttg taatggggct ttaaagtgtt ctgttccttg
  2698381 ggtgatttgt aaactgaatt gttcgccata ctctccactg aattcgtatt ttagaatgcg
  2698441 atcgccctgt tgcgcgacca tttcccgaaa cacttctcct gactcggtga ggacttgtac
  2698501 ggtgacgggt tgggagaaag gggtgtctgt atcgaggggg gagagttgca gggtgatgtg
  2698561 taactgagtt tcggactctg gggtgaggga gagaattaag atcaggggaa gggtaaaatt
  2698621 cagccgtttt cctcgggttt ggggagattt acgacaagca aaagcagggg tttggggggt
  2698681 tagtaaatct tcgaggtttt cccatcctgt tgtccagagg ttgtctaacc aatgactgag
  2698741 aataacgggg ggagaatcaa gggtttctag taatgtgtcg agcgatcgca gttctgttaa
  2698801 cctcagttga gccgggatcc tatccggagt aggataaaag cccaaaagct gcatttcccg
  2698861 caggttatca ttgtactgta acgcaacaat tcccaagcga ttgccctgta aactaggggg
  2698921 taaagccaac gtctcttgat cttctcgcac tggccgacat tctaattgtc ccaccgtcgg
  2698981 aattgtcaga gcagccacgt caaataaagc ccgagatgca gcattccaac tgtcactctc
  2699041 agttaagtcg ggtgcaatgt ctaaccactg caaataacga gacacggccc acacagccaa
  2699101 ggtattcaga tacacctgta accctttctc cggtgtcgct tgttcggcgg caaaggtacg
  2699161 ggcgtactgg tgcgctgttg tgctgagggg gatagataaa cggggaattg ttgtcatgag
  2699221 tctcgagcag tgcgataacc aaactctaga gcaatagact ggaggagggg aagggcttta
  2699281 tttttccaat gccagtttag ggtgtggtaa ttaatttgat agtctttagc gatcgcaacc
  2699341 agtttatcag ggggatattt tagtaacaat cgttggctga ggacttgaca attgcagcgg
  2699401 ggatgtgctt taggatgaca agttttcagg cgattgtctg ggtcgttttg gatgtatgtt
  2699461 gttagtttac tgccaatttg ctctcgtttt tgctgttctt ggtccgcttg gatttgcgct
  2699521 tgtaatgcat ctaggttagc aggaaggcga tcgctaaagg tttctccccc ctcttcactc
  2699581 aggggagtat cgagggaaag cgggggtttg cgcgcttgtt gacgaagtgc aagtttggca
  2699641 ttgggggttc cctgactacg gttgcggtag ggatggttta agtcgcggac cacgtatttt
  2699701 aagcgcaatt tcccgttgat ccaagcggtt aaactagcgg tgatcgacga atgttggggg
  2699761 tgaaagtcgt tgatttcttc agcaaagcgc agcaagacat catctaacac ttccgcatag
  2699821 tcgggatggg tggacttggc caacttggga agctgttgca cttccagtaa tagctgattc
  2699881 atggctttcc gccaaggtaa gctgcgacgc ggttggtgtt gtaccgttgc gacgagttgg
  2699941 cggagtcggg tttcctgtgc gtcttggttc atgtaacgtt ttgtaacatt tttatcccta
  2700001 atttcccaaa agtttccccc gttggttgag ggagagttag agcaattttg acgacaaggg
  2700061 gaagactatg aaccattttg ccgcgttaat ggatattttg cgcgatcgcg tccagttttt
  2700121 ctataacgtc ctggaaaaga aaaacctggg acaacgcatt ttttctcttt taatttctag
  2700181 ttgtatcttt tttgcacttt atggtgcaat tatgggatca gcgagtggcg ggttacagat
  2700241 tttagtttct gcgttaaaac ttcctgcgct gtatcttttg acaatggtca tttgtttacc
  2700301 tgcgctctat ttttttaata ctttatcggg agcatatcgg acatttcctc agtatgttgc
  2700361 gattctctcc ggagcaatgg caattattag tattgctttg tttagtttgg caccggttac
  2700421 gttatttttc cgcctttcgg tacagagtta tcagtttttt aagctcctta atattatgat
  2700481 gctaacggta gcgagtttat acggaattcg cttatttgct caggggatag agtttttgtt
  2700541 agcgacaaaa gaagaggagg aggaagaaaa gcagaaaaac tcgattcggg tttggttatt
  2700601 tctctatggg tttgtgggga cacagttggg atggacgtta cggccgtttt ttgggactcc
  2700661 gggtcaaccg tttcaagtat tccgagatat tgaagggaat ttttatcttc atttggtgca
  2700721 aatgttgcag tctttgggga gttgatttct aaaaaagctt gtcaagtttt tttgaaccac
  2700781 agagacacag aggacacaga ggaattactc attaaccatg attgttgagt tcagttaact
  2700841 gatggttttg gagcttgggt tacggtatcg tatcatcgta tcaccccact gagcagttga
  2700901 ttagaaattg ttgatagtta agagttaatt ttattgctca ttttgattta gtatctaaag
  2700961 agaaaaaatg gaacaaaagc cgatacaaaa acaatctaaa tttcaagatt tacaaattac
  2701021 ggagtctcag ttaaaggaga gtttggcgtt aggtgtgttt caacaaatta tgctggattt
  2701081 ttatcagggg ttctttttga ggaagcgcga tgcgttattt tcgattctgt ttactgagtt
  2701141 ggtcagttgt tttttaattg ctgtatttac gttgcctatt gttatcatga ccattcaatc
  2701201 tctgagtttc cagttgagtc aagctcaatc tacacaaatt acgtttatta ctgtgtcttc
  2701261 gacagctatt tttgttatag ctcttttcaa tattttattg tggaaaaaac attacacaat
  2701321 tcaaccattt gctaaaattt tggcggaggt tgagaactat aataatattg tgcgatcgct
  2701381 aattttttta gaagaattaa atgcggttaa gcaacccgag caaacacacc ccaacaaccg
  2701441 agaggaagtg aaagaagttt taagtgcgat ttatgatagt cttttaacag caatcaaagt
  2701501 ggaaaaactc tttaagacgc atcaaaattt acttttaaat cactcggatt tattagttca
  2701561 attagaggag aattttaata ctttaatgaa ccgggaaatt cagcaagcta atgatgatta
  2701621 tgggtcgtta cttcatgatg ctttacaagt gggttttaaa attcataaag aagtgggtaa
  2701681 attacaagga tatcgtcatt ttaatcaacc tcaataaatt aattttctgt ttcccaagtt
  2701741 accctcaaat ccagtaccaa tctcgataaa acatcctcaa ctcttgcatt aaggttcagg
  2701801 gtattcttcg tctcgcggag taaacccccc aacttccgat aaaacataaa ggggtcgtcc
  2701861 cttaacttct tcatagatac gaccaatata ttctccgaga atcccaatac taactaattg
  2701921 tactgcccct aaaaagaaca ccgcaattaa aattgtcgca aaccccgtca ggggagaatc
  2701981 tgccggaaac agccgccaat agagtaccat agctgccata attaatgcga tcgcagccgc
  2702041 aattaacccc aaataggtcg ccaaccgtaa cggaacccgc gaaaacgaaa taatcccatt
  2702101 taacgctaac gaaaaagact tacgaaacgt atatttacgc tctcctgcaa accgttcatt
  2702161 tctctcaaac aaaatcgaag tttgttgaag acctacccaa gaccgcaacc cccgtaaata
  2702221 gcggtttctc tccggcatcc cattgagaac atccaccact tgacggtcca ttaaacaaaa
  2702281 atcccccgta tccgtcggaa tctcaatatc tgctaaatgc tgcaaaatac gataaaacca
  2702341 ataagcataa aaccgcttta accagttttc cttataccgt ttaatccgtt gggcatagac
  2702401 cacatgatag cccatttgcc attgagcaat catatcaatc gctaattctg gggggtcttg
  2702461 taaatctgca tcaataataa tcaccgcttg accccgcaca aaatttaacc ctgccgtcac
  2702521 cgccacctga tggccaaaat tccgagctaa actgagataa caaaaccggg aatcataatc
  2702581 ctgtaactcc cgtaacatat ctaaggagcg atcgcgacta ccatcattaa tcaaaataaa
  2702641 ctccgtctcc ccgtccaaac ggtcagccac ctcaagcaac cgccgggcta actccggaat
  2702701 attactctcc tcgttataaa tcggaattac aaaagaatat ttcggcagca tttttgttat
  2702761 tggtcatttg ttgtttgttg gttatttgtt gttggttgtt ggttgtttgt tctttgttgt
  2702821 tggttgttgg tttttggtga aacttccgac tgattactga ttactgaaga tcaccgtccc
  2702881 aacttattgg gaatcccctc acatccacct ggaatcgtcg tgcgcgtctt ctctccgccc
  2702941 caacaacagc aataatagcg ttgttcttca ctgatccgtt gcacccccgt aaaatccacc
  2703001 cgttccacca cagcccccgt atgggccccg gtttcgtagt taggaggtaa ggttaaacta
  2703061 cggggggttg ctgtctccac agttccgtaa aacagccgtg tccctttaat atccgccccc
  2703121 cgtaacgtcg catcatacaa tactgttcgt gctaaattcg ctttcactaa atcacactga
  2703181 ctcaaatccg caccaatcat ataagctgca cttaaatccg tccagcgtaa atctgtcccc
  2703241 gacaagtctg ccctcgctaa catcacccct aaatcaatca cccgtagccc attcacgcgg
  2703301 tcttctgcgt atcctccggc cccatctaaa atcgcccgac ctaaaaggcc atcccgtcgc
  2703361 aggggggtga ggagtttgga ctgggagaga aagcggagaa ttttggcctt tcccgcagca
  2703421 tccacactac cgaaaattgc cgcagttcgc ccttctgcaa aagctctttc ttggggccag
  2703481 tcctccagca gtccctcgtc acttaatgct aattcggaaa tgccttgaaa ataagcatca
  2703541 atggtctgtt gttgggtaat ggtgttttgg cggatagtca ggtcacggga gatgacatac
  2703601 tgttgccaag cgacataaac cgcgagaatg gcgatcataa tttgcccgac tgccccaaac
  2703661 cattcggccc aagagccaaa ctcatcccat ttgttattct gtagccagag ttgaatttgg
  2703721 cgaaaaatac ctaaaaattc cgcaaatcct gcgatcgcag ctaaaaatcc caatgtccca
  2703781 attaaaatct tccgttctga gggggtgagg aatttaacaa gccaacgccg aaccgcaggt
  2703841 aaagtaatgc ggagggaact caagagggtg acgagggccc cggcaataag gagagggaca
  2703901 agattcaacc accaccccaa aatcatcacc gtaatggacg taacaatcac cagtgtccct
  2703961 acagagtcac taggggacgt ttgacgatac tggggttggg ggataacgaa cttttctgaa
  2704021 gtagctggga gttggttgag tggaggggag ttgttgtttt cagaagtatt tgacggctga
  2704081 ggattggatg gagtcgtcat agaagaagcc agtctgctag ggtgagaaaa ctgctcttta
  2704141 ttctactggt atctgatgga aaattttgaa accctcaatc aaattatcgt cggtttagcg
  2704201 atcattattg cgatttgtgc ctttctcatg atgttcacta ctgtctttac caatagacgt
  2704261 taattactca gaagtgtcgg gagataggga gatagtatta gacttttgtt gggttacact
  2704321 acgttccacc caacctacaa tttgtgtctg gtcactgatc aactatcgat tatcaactat
  2704381 attgcctcac ctccccgtcg tttatccccc acaccttcca ttgttccttc gggagtacga
  2704441 tacaccccat gaactccccc aaaaaacata tttttctgtt gccaacagcg ggtttctgtt
  2704501 ccctccggca attgtaaact cgccaccatc gcttcatcat aggggggttc gaggtggaaa
  2704561 atttggtttt cccaatgaca gcgcggaaac ttgatggcct cagtaagcgg tagctgaaag
  2704621 tcgagtaagt ggagaatgac ttgtaaaatg gcagtccgga tgcggtttga tccccctgaa
  2704681 cctaagacaa tttcgggttt gtcgttgttt aaaaccaagg ttggagccat catagaagaa
  2704741 attctgcgat cgcacggcca ttgatgaaag ccatgggggt ttaaatcttc ctccccaagc
  2704801 atattattca tcataatccc tgttccgggg atcatatacc ctgacccctc cccattcgat
  2704861 gtcgtggcac tcgccgcatt tcctagttcg tccattacac taatatgggt ggtactcccc
  2704921 catttattca ccggggtttg caggtattgt tgataggatt ggatggtttc aggagagagg
  2704981 aattcttgga taatggtgtc atgataaatt tgtccatcat agccagtttt tcgtgcttga
  2705041 ttggtcactt gcatgacggt ggctaaaagt tgtcgatgtt ctgcacttcc gacttctaat
  2705101 tgatttaaat ttatcgagtt taaaagtttt aaggcaaaag caattaaaat cccccccgaa
  2705161 ctcgggggag gattggttac taattcacga cctctatagt gagtttttaa gggagtgcgc
  2705221 gtaattactt gataattttg aaaatcttcg cgggttaaat atcccccttt ttcttgacaa
  2705281 tcttgaacca cttgctgggc aatttcgcct tgataaaata aggcaatccc ttcttgtaca
  2705341 atcgccgtta gcgtgtcggc aaaatcagga aaggctaata attccctttc ttggagtaat
  2705401 tgtccgtttg gtgcataatt tttgcgcgct tctggagaag ccagtacaat aggacgtaag
  2705461 acgtgattaa tacaataatt ttgaaaagaa ctcatcggaa caccctgttt ggcatactga
  2705521 attgccggtt cagcaactac tgaaaaaggg agttttccca gtcttttttg aaccgtatac
  2705581 accccggcta aattacctgg aacagccaca gaaccgagtc cgatatgaaa aacttggaca
  2705641 gcatctccaa aagaaacatt aaccgggtaa aaattaacgt cagttgacgg tcgtttgttg
  2705701 cgaggggttt gggcaaaaaa atcaaataaa atcttgcgat tttcggcagt ttgtgctaat
  2705761 agaaatccgc ctcctgccgc agaggtgagc gtcggttcaa ccacaaaaga cgctaaaata
  2705821 gcagcagcga tcgcatcaaa ggcatttcct cccaaggtaa atatttcttg tgccgcttgt
  2705881 gccgtttggc gatcgccagc agcaacaatc ccatgagttt tagacattgt tttctttagt
  2705941 tcagaaaaaa tactgtctga atagaataat tgtgttcttt ttgcgaaaat tttaagtgaa
  2706001 tgtactgaga ttgggcgaaa aaataacttt tcatccccaa gatgctggca attttcgata
  2706061 atcttaatag aaaagaggca aaaatttgac caattggcta catctcgata actcaccgac
  2706121 tggcctaaac gcaaatcgct aaaccgagta ggagactcgc gaatgacaaa ctaccgaaaa
  2706181 aaaacattag caagggtgat aaactaaata agggggagac gtggttggcc aaccatttca
  2706241 caagtttgtg aacagtcaag agacagcaaa gcaaaagttg aacttagagg tagatgccgc
  2706301 gatccaactt caatcaaaac aagaaggcga tcgcctcttg caacaaggaa ttgaaaatta
  2706361 tcaaaatagt cagtttaaat cagcattgca agcatggcaa caggcattac tgatatatca
  2706421 agaaatcggc gatttcaccg gagaagcaga aacgctgaat aatttagggg ttgcgttaca
  2706481 gtctcttggc caatatcaaa aagcgatcga acgctatcaa cagtctttgg tgatcaaacg
  2706541 ggagagtgga gaatggcaga ttaatcccca aatgagtagt aaaaccaaac gccgcttaga
  2706601 taccagcgta cagcatcatg ttcaagggga atatcattta gccttaaaat tagcaatcga
  2706661 gcattttgag aagcatttac agttggcaca atcgattggc gatcgcttag gagaggccaa
  2706721 ttccttgttt aatttaggta aggcgtatgc gtcgcttggc cactttgata ctgcccttcc
  2706781 ctatcatcac catgccctga caattaaaca agagattggc aattatcaca gtcttgccgt
  2706841 ctctctcacc gccttaggcc aagcctatga ctctttggga gaatatcaca aggcaatcca
  2706901 attttatcaa caatgtttag acttacccga gacagcaggg aatcgtgatg aacaaatgat
  2706961 tgccttaggg gggttaggga gtgcctttta ctgtcttgcc aattatcccc aagcccggca
  2707021 ttattatcaa caatatttac aaagaagtca ggaaagcgag aatcaagcgg ccttatccgt
  2707081 tgcttggagt gggttgggca atacctatta ttgtttaatg gaatatcagg aagccttaca
  2707141 agcctatcaa cattctctga aactcaagca gaatattggc gatcgctttg gagaagcgat
  2707201 cgtgttaagt aatatcagta gggtttatac tgctcttggg gaggagaaac aagccaaagt
  2707261 ctatcaacag caatctctgg tgatgaagcg cagtgtagcc aatgaataag caatttttgg
  2707321 tggatcattt caccgtgcag gtgtatccta gcgaacaaca agtggcgcag gaggttgctg
  2707381 catcaacacg agactatcta caacaagtga tccaacaacg aggagaagcc aatattattt
  2707441 tcgccacagg ccgttctcag ttacgctttt tgcaagcatt aaccgccctt gagggcatag
  2707501 attggtcaaa gattacctgt tttcatttag acgaatattt aggactcccc gccacccatc
  2707561 ccgccagttt tcgccattac ttagccgaac acattactac caaagttcag ccaaggcaat
  2707621 tttattatat tcaaggagat gccaacgagc cattatccga atgcgatcgc tatacccaac
  2707681 tcctcaaaag tcgcacccta gacttatgct gtttaggtat aggaaaaaat ggtcatttag
  2707741 ccttcaatga accccatgtc gccgattttt atgaccccgc attaatcaaa ctcgtcaaac
  2707801 tcgatgccac caaccgacac caacaagtcc aacaaggaaa cttccccagt ttagaccaag
  2707861 ttccccaata cgcctacacc ctcaccttac ccgtcatttg ttcagcccaa aaaatcctct
  2707921 gtttcgcctt tggaactcgc aaagcaaaca ttatccaaac catgctttct gaacccgtaa
  2707981 gtcccgcttg tccggcttct attctacgcc atcacgccca agccagttta tatcttgatg
  2708041 cagaagcagc aaaattagtt gatagttgat agttgatagt tgatcagttt aaacatattt
  2708101 aaattgagtt tccccaccgt taagctgtca cacatttaaa ttgggatact gtagcgacca
  2708161 agatggtcgc actacaggat tcttggaatt tttgatattt taatttagat gacgaacagc
  2708221 ttacctgaaa accttgtact gatcaattaa tgaccgtaaa aaacagccgt ctcccagtct
  2708281 gaaattgtta actgattact gttaactgat tactgttaac tgattatccc ttcattccac
  2708341 taccagattc tgtggggata atatagcgtt gcgcaaaaac aaataacagg agaaccggaa
  2708401 caatcgaaat caccgaaccc gcagcaatta atcgccaatc tagagaaaag gtactcgcta
  2708461 acgtcgccac ccctaacggc aacgtataat attcctctcg gtccaccaca atcaacggcc
  2708521 acagaaaatc actccatgag ccaataaaca caaaaatcgc caacgtcacc aatgctggcc
  2708581 gaaccgaagg gatcataata tgccaccaaa tccccaactc cgtacaaccg tccattcgtc
  2708641 ctgcttcttc gagttccttg gggactccct gaaaggcttg ccgtaagaga aaaataccaa
  2708701 acgccgatgc gatcgcagga aaaatcaaac ctaaataact attccgtaat cccaactgca
  2708761 ccgtcaagat atacaacgga atcatcacaa tttgaaacgg gatcataatt gtagaaataa
  2708821 tcaccgcaaa gatcacctct cgtccccgaa acgctaatct cgccaaagga taggccgcca
  2708881 aagaacaaaa cagtaaattc agcgtcaccg tcaacaccgc caccaagaca ctattaaaca
  2708941 aataccgtcc aaacggataa gtctcccaaa ctgtgcgaaa attctcgaac gtcgggtttt
  2709001 ggggaatcaa ttggggggga aacccaaaca cttgttccgt gggagacttg agagaggtac
  2709061 tgatcaacca caacaacggg aataacatcc ccacggccaa gatcagcagg agtaaatagg
  2709121 tgcggagttt tttccagtga ctcggagaga tgcgaaatga ggtcattgag caacgggtga
  2709181 aggattgctt gttcattgta ccgtcggagt ggatggtctt cccatcccct aggaaaatct
  2709241 cccttttttt tagggagatg ggtcattggt cattggtcac aagactgcat taaagagtga
  2709301 tctaacctct gtacctctct ctcaaagaac aaagaacaaa gaacaaacaa caaacaacca
  2709361 atcacccatg tcctcgtgac ttcttggcca cccaatactt actcataaag tgtttcatcg
  2709421 tctgaacttc agtaaaaccc gccgtttcaa ggcgtttcac taaatcatca gtgatgtaat
  2709481 ggcgatagta gggttcatgg aagagaatgg gaaaattctt catattgggg gtaaattccg
  2709541 gactatcaat agcctgaata gaatcacaga taatgaatgt tccccccggt ttggtgactc
  2709601 ggtatgcctc attaatcaca ttttgtcgcg cttggggggg caattcgtgg aacagaaaaa
  2709661 ccgaggtgac actatggaaa taattatcta aataaggcaa ttcttctgca ttcgcgtgca
  2709721 ataactgcgg tagttccccc ggaatttgcg agagaatttg attggctttg cggaggtaag
  2709781 caggagataa atctactccg taaagggagg ctttgggcag agtagcgcga attccttgca
  2709841 gggtgtaccc cgtcccacac gctacgtcta acacccgttg ttgggcgggt gaggtgtcgc
  2709901 tgaaggcttc tactgcgtct ttcagagggg ctaaaatccg ccgccgcatg gggttggctg
  2709961 tcccgttaaa gaggagttct acttgcagat cataaaggtt ggcagattgg tcactcaaat
  2710021 aaccatcggt ttggtgatgg aagttttgta ggtagtattg gggataattt tctttatcaa
  2710081 ttggtgtttg aaaatcttga tagtttttct cgcgaactcg tttccagaca ttagccatat
  2710141 cgagccagac ttgagggtaa tattgcaggg tatcttccca gttggtatca aagaggagac
  2710201 taactggata aattcctttc tctgtgtctt cccagtctgt ttctaggagt tgttgacgaa
  2710261 gttggataag tttttggaga acttcggggg ggagttccat ccctttgtct cgttccggta
  2710321 caaagatatc cgtgagacgg ttactcacca ttttatgagc aacactcaat gccccttttc
  2710381 cttgttgaaa ggtttgatag gcgagtttgc cgaggtctga ctgcaagggt aaaaactgtt
  2710441 caatgcttgg tgtcgatcgc atatcttgag attatcttgg gatacattaa ctacagaaat
  2710501 gaggggttac tgttctcagt cgttttgagg tcgagcagca acacgcctca ttaaattaat
  2710561 gtacaatatt attaagtttt gtgtatttgg tttaatttct cccgttcccc ccatcaaaca
  2710621 ggatttttgg caagtcgatg agataatccc aaaactgttg tggcccaatc ccgaagaaaa
  2710681 tctgcaagat gagaacgatc acggccacgg taatggccgt ttgtagactg gctttaataa
  2710741 ctttcagcaa taaagtaaaa atcagccaag caacaatcgc tgacgcgatt aacagtatca
  2710801 gcgtgttcat ttttttgttc tttgttcttg gttctttgtt cttggttctt tgtcctttgt
  2710861 cctttgtcat tcgtcatttg tcatttgtca tttgtcctct gtgagataca gaggttggat
  2710921 caatcctgaa tgtagtcttc taactaatga ccaatgacta ataaccaatg accaataacc
  2710981 aatgactaat gactaatgac taatgaccaa tgactaatga ccaatgactc atcacccatt
  2711041 acccatcacc gaaaccatcg gtttctctaa ggtttccgtg gcattaatca cttcttgcct
  2711101 tgcgagagcg tcgctctcga caatatcctc tagggtaggt tgggcgatgt tacgaggaga
  2711161 aaagcgatcg cacaccgttt caattaagcg aggaatgtct aaaaagccga tttgttcctg
  2711221 taaaaatagc gcgacggcct gttcattggc tgcattcaaa atcgcgggca ttgccccccc
  2711281 tgcgcggcct gcagcatagg ctaaattcat acaaggatat tttttatgat ccggttcacg
  2711341 gaaggttaaa ctccccactt tcactaaatc taaccgttcc caattggtgt agagacgctc
  2711401 cggataagat agggtgtaga ggatgggtaa ccgcatatcc ggccagccta actgggcaat
  2711461 gacagaggta tcctgtaact cgatgagaga gtgaataata ctctggggat gaatgacaat
  2711521 ttcaatatcc tcgtaatcta agccaaataa gaaatgggct tcaatgactt ctaacccttt
  2711581 attcatgagg gtggcagagt caatggtaat tttttgcccc attgtccaat tggggtgttt
  2711641 taacgcatct gctaccgtta ctgaggctaa ttgatcgacg ggtaaatctc ggaatgatcc
  2711701 ccctgatgcg gtgaggagaa ttttcttgag tccttgatcg gggactccct gtaaacattg
  2711761 gaaaatcgct gagtgttccg agtctgcggg taaaatctga atcccgtgtt tttttacaag
  2711821 agggagaacc accggccctc cagcaattag agtttctttg ttggcaagcg caatattttt
  2711881 tccggcttca atggcggcta tcgtggggag gaggccagca caaccgacaa tccccgtcac
  2711941 aacggtttgg gcatccccgt atttggcgac ttcaatcacc ccggcttggc cactgtgcag
  2712001 ttggggttga taatcgagag atgcgatcgc ttcttttagt tcagctaact tactttcatc
  2712061 ttgaatcgcc acaatttccg ggcgaaactg gcgaatttgt tccaccaaaa gttccacatt
  2712121 ccgccccgtt gctaaaccca caattcggaa ttgttcggga ttttccttga caatatcgag
  2712181 ggtttgtgtt cctattgagc cggttgaacc aagaattgta attgcgttca cgagactaaa
  2712241 ccttaattgc tgcttatgga ctttaatctt ttatttggga tcacttttct cccactctag
  2712301 gatactctag cgtctgtgca agccctagcc agaaaaataa tcgttatcaa aaacccctta
  2712361 tcccgagagg ataaggggct tgatcggcaa ttttaccagt attttggaat gctgttagct
  2712421 caaggattcc gtattatctg cttgcagaga ctgtccatgg tggcgagact gaatcaaagc
  2712481 agaaatttgg cgatcgcgat tgtgttggcg ttcccgatga cgtgcggtta ataatctagc
  2712541 ttgtttatca atattcatag tctttcctcc gattgctgac ttttaatgct taatggataa
  2712601 agaaaaagat gatttctgta tctttgatta cattttgaca taaggtgagg ggatttgtca
  2712661 catatttttt tgttatttgt tctttgttct ttgttgttgg ttctttgttc ttggcgactg
  2712721 gcgactggtg actggtaact gatccccctc ccacaacccc ttataatggt aaggcttggc
  2712781 gaatcggata aaaaattcta tgagttttga ctacgactta atcattattg gggcaggggt
  2712841 tggtggacat ggtgcagccc tacacgcagt agaagctgga ctaaaaaccg ccattattga
  2712901 agctgccgat atggggggaa cttgcgtgaa ccggggttgt atcccctcaa aagctcttct
  2712961 agctgcctct ggccgcgtcc gcgaactcca cgacgcgaaa caccttgcag ctatgggcat
  2713021 tcaagtcgga caagtcgggt atgaccgaca agcgatcgca gatcacgcga cggggttagt
  2713081 tgagaaaatt cgcggcgatc tcaccaacag tttaaaacgc ctcggcgtag acatcattcg
  2713141 cggctggggc aaagttgccg gacaacagaa ggtgtcggta caaaccgaag caggggaaaa
  2713201 atccttcagt gccgaaaata ttatcctctc taccggttca gacccctttg ttccccccgg
  2713261 tatcgagtta gatggccaca ccgtattcac cagtgacgat gccattaaac tggaatatct
  2713321 cccggactgg gtggcaattg ttggcagtgg gtatattggt ttagagttct ccgatgttta
  2713381 ctcggccttg ggctgcgaaa ttaccatgat cgaggcattg gataatttaa tgccggggtt
  2713441 tgaccgcgat atcgccaaga ttgcagaacg agtgttgatt aaaccgcggg atattgaaac
  2713501 ctatagcggg acattggcga aaaaagtcac cccaggtgaa ccggtagtga ttgaactggc
  2713561 cgatgcgaaa acgaaagaaa cagtggatgt gttagaagtg gatgcttgtc ttgtggcgac
  2713621 aggccgtatc cccgcaacga aaaatttagg cttagaagca gttggtgtac aaaccaaccg
  2713681 tcgcgggttt attgaggtca atgacaaaat ggaagtcctc ctcgatggca atccggtgcc
  2713741 gaatttatac gccattgggg atgccactgg caaaatgatg ttagctcatg cggcctctgc
  2713801 ccaaggtatt gtggcggttg aaaatattcg tggccaagaa aaaaccgttg attatcgcag
  2713861 tattcccgca gcggccttta cccatcctga aattagctat gtgggcttaa atgaggaaca
  2713921 ggctaaggaa ttagctgagc aagaagggtt taaagtgggg acggcaagaa cttactttaa
  2713981 aggcaattct aaggcgttag cggaagggga aaccgatggc attgccaaag tcgttttccg
  2714041 tcaggatact ggggaattgt taggggtgca tattattgga ctccatgcgg cggatttaat
  2714101 tcaagaagca gcaaatgcga tcgcgaatcg tcaagcggta cagaatttag ccttcaatgt
  2714161 ccacacccat cccactctct cggaagttct tgatgaagcc ttcaaacgag caaaagttgc
  2714221 gtcttaatta cactcgctgt cgggattgag cgttgaaaaa gtgcgggcat cttgcccgct
  2714281 ttttaagtga acagtaatca gtcaactgtc aactaagtca actaagctgt tcgtccaact
  2714341 gtcaactaag tcaactaagc tgttcgtcat ctaaattaaa atatcaagaa ttccaagaat
  2714401 cctgtagtgt gaccatcttg gtcgctacgg tatcccaatt taaatgtgtg acagcttatc
  2714461 aactatcaac tgtttgcaac acgatcgcgg cattctgtcc cccaaagcca aaactcaaac
  2714521 acagaacagt ctcaaccctc gcaaaacggg catcacggac taaatttaac ggaaattccg
  2714581 ggtcggttaa ccccacgcaa gggggcaaca cttgctgttg caaggccagc aagctaaacg
  2714641 ccacgccaat tgcccccgat gcccccaaag tatgaccggt tacgcctttc gtcgaactca
  2714701 ccgcaacgtc tggcggaaac aaggccgcaa ttaattgtgc ttcattggca tcgtttaacc
  2714761 gggtactggt gccgtgggcg tgaatataat caatatctga gggggttaac tgactgcggc
  2714821 ttaaacagtg ctgaatggcc aagcgcgcac tgcttccggt gatttctggt gcgctgacat
  2714881 gatagccatc agcggtgagg ccaaatccgg caattttgcc gtaaattttg gcgtttctag
  2714941 cttgggcaga ggcgagggat tctaacagca ccatggccac tccttcccct aacactaacc
  2715001 cctctcgttg ccgatcaaag ggataacaac cggtttttgc caacgcgccc atgcgttgaa
  2715061 agccggcaag agttaagggg gtgatggggg cttctacacc gccagcgagg acttgctgac
  2715121 agtctccagt ccggattaat tctgtccccc ttgcgatcgc ccataacccc gttgcacaag
  2715181 cggccatggg ggagagtacg attccttggg tttgaacctg ttgcgctgct gtgatcgcgc
  2715241 cttgatgggg caaataattc aaccaatccg caacttgccc ctgttgccgg atttgctcta
  2715301 ctgtcccctg acaaccgcga ctcgacccta agacaatgcc gatctctggc aagggagggg
  2715361 ttaatccggc atcttgtaac acctctgcca ccccttgacc caccaatggc gttaaaacac
  2715421 tcggttgcga gtctcttaac gccatcggta atggaggtaa ttcgggaaac ggttgggcaa
  2715481 gctgaatcgg gctttgattg gctaataatt gccgccaact gctggctaaa ttgccaacta
  2715541 ccgactgtaa tccaatgccc gttaccacaa catccacgct gctttactga ggttgttgga
  2715601 gattttctaa accactaatt acttgagctg attcaatgcg atcgccttgc tgaatttgct
  2715661 ccactttggc gatatcgccc tgattcacat agccaaacac cgcataattg ccgtccaaga
  2715721 acgataaatc cgctaaggca aaataaaatt gcgaggaggc tgaattaggc atttgcgatc
  2715781 gcgccatcga taatgcccct ttagtatgac gcaattctgg tggggcggaa accccggctt
  2715841 gttctaaggt tttcccgtaa attgggtctt cagccccttg cggcttaatc tcgaggggaa
  2715901 tatagcgggg actgtcagtg tccgggtcaa taaaactgcc tgtccctaac cgattttgcg
  2715961 gaaaatttgg gtctttactt tgtgggtcgc ccccttggac aacgaagggt tgcgggtctt
  2716021 tgaccacgcg atggaacatc agtccatcgt aaacccctcg gttcactaaa tcgacaaaat
  2716081 ttccggcggt aatgggggca ttttcgccat caacttccat ggtgatgtct gacccattaa
  2716141 tcgtcatcac cacggttgct gtgccttcta atctcggtaa ctcactcatt tggggactac
  2716201 tcgcttgagc agtgattgta tttgcttctg ctgttgtatt agtggacgca ttttcgcttt
  2716261 gactgcatcc ggctaaagtc caactggcta tgaccatagc aagaagcagg ggcagaatcc
  2716321 aaggttgttg tttcatgatc gattcgttgc aggctggagt ctggcaatac tagataaagt
  2716381 ttgcggcgtt tgtttacagt ccttcaaggg gaacttgtaa aaagcgcgct aattctgcac
  2716441 cttggttttc caaattcgac agggacatgg gttcgcccac gcgcgttaaa gggatatccc
  2716501 gttgtttttt cacccgcaga tagagggcgc gtttggggtt taggccttct cgaatttcgg
  2716561 ctttgaccga ttgcacgtcg tctagttgtg cttttagttc aatacggcgg ttttttcctg
  2716621 gaaatcccca acgaaagatg gtcacttctc cggtttgttt attgaactcg ttatagcctc
  2716681 ccccaacgtc caggagaatg gtcacggttt ggtacagtgc cactaaactc cctgcaatgc
  2716741 cataaaacag cagggctacc ccttggggga aaaatacaag accggtgggg tcactgacga
  2716801 ttaataaatt gattttgaaa tagctggata gtccggccaa gagaaagcca ataccgccaa
  2716861 tccagcaaat ggttgcccaa aaataattgc tcaagcggcg tgaacctaaa acgtcttgac
  2716921 gcaatacaag attgtcttgc tctgtcgtct gtgctgtcat gtagtgatct gggtgaatgt
  2716981 tcctgttgct agttaagcag tttttcctat tttatggggt tcatggttct ttgtcttcgt
  2717041 ttctgaggag gagactcgct tctcattttt ggtcagcgtc gggttaacgg aagagtaaaa
  2717101 cagtgaaagg tttgaaatct gatagtttca gcgtttttgg gcaaaagaga ggggacgggg
  2717161 tggagaggga cgttttccaa aattgactta attttctagc agatttctga ggaaagatgt
  2717221 gtcattttgt taaattatca gtaataatat tctagagcag gctgacctta accctttgat
  2717281 ttgccaagat taattccttg attgaggtga gcttgtggta atgttaagaa acataaattt
  2717341 tgattaaagg cgtaatgccg aatcaaaagc aggcgatcgc ttcttggcaa gcgacccaga
  2717401 gagtttagtc atctggggac aatcgccgct tcttgattta aaaatcttga tcttgccaat
  2717461 atagcattca gcaagaggtt tttgattatg accatagcag taggacgcgc cccggctcaa
  2717521 cggggatggt tcgatgtcct agacgactgg ctcaaacgcg atcgcttcgt gtttatcggc
  2717581 tggtcaggtc tactgctatt cccctgtgcc tacatggcct tagggggatg gctgaccggg
  2717641 acaaccttcg tcacctcttg gtacacccac ggactagcgt cctcgtacct tgaaggttgt
  2717701 aacttcttaa ccgtcgccgt ttccaccccg gcagacgctt ttggccactc cttgttattc
  2717761 ctgtgggggc cagaagccgc ttgggacttc acccgctggt gtcaaatcgg cggactttgg
  2717821 acctttgtcg ccctgcacgg ggcatttgga ctgatcggct tcatgctgcg tcagtttgaa
  2717881 atttctcgtc tggtgggcat tcgtccttat aatgcgatcg ccttctcggc accgatcgcc
  2717941 gtatttgtct ccgtcttctt aatgtacccc ttgggacaat cgagttggtt cttcgccccc
  2718001 agcttcggcg tagccggcat cttccggttc atcctgtttt tccaaggctt ccataactgg
  2718061 acgcttaatc ccttccacat gatgggagtc gccggagtct taggcggagc cttactctgt
  2718121 gccattcacg gggccacggt cgaaaacacc ctctttgaag acggggaaca agccaacacc
  2718181 ttccgcgcct tcaacccgac ccaagccgaa gaaacctaca gtatggtgac ggccaaccgg
  2718241 ttctggagtc aaatcttcgg aattgccttc tccaacaaac gctggttaca cttcttcatg
  2718301 ctgttcgtcc ccgtcaccgg actgtggatg agtgccgtcg gcgttgtcgg cttaggatta
  2718361 aacctacggg cttacgactt cgtatcccaa gaaattcggg ctgcagaaga ccccgaattt
  2718421 gaaaccttct acaccaaaaa cattctgctc aacgaaggtc tgagagcctg gatggcccct
  2718481 caagaccaac ctcaccaacg ttttgaattc ccagaggagg tattgccgcg tggtaacgct
  2718541 ctctaacgca aacattgcag gtgcaggtcg tgactttgaa tccaccggtt ttgcctggtg
  2718601 ggcagggaac gcacgcctga tcaacctgtc cggaaaatta ctcggcgctc acgtcgcgca
  2718661 cgcaggactc atcgtctttt gggcaggggc tatgacccta tttgaagttg cccacttcac
  2718721 ccccgataag cccatgtacg aacagggctg tatcttaatt cctcacttag ccacccttgg
  2718781 actcggcgta ggccctggtg gtgaagtggt ggacaccttc ccctacttcg ttgttggggt
  2718841 ggttcactta atttcctcag ccgtccttgg actcggcggg atttatcacg ccgttcgtgg
  2718901 cccagaaacc ctcgaagaat actctgactt cttcggctac gactgggcag ataaaaacca
  2718961 aatgaccaac atcatcgggt atcacctcat cctcttagga cttggggcgt tactgttggt
  2719021 cttcaaagcc atgttctttg gcggtgtcta tgacacttgg gcgcctggtg gtggtgatgt
  2719081 ccgactcatc aataacccca ccttgaaccc agccgttatc tttggttacc tggttcaagg
  2719141 tccctttggt gggaacggtt ggatcatcgg tgtcgataac atggaagaca tcattggggg
  2719201 tcacatttgg atcggcctca tttgcatcgg tggcggtatc tggcacatct taaccaaacc
  2719261 ctttggttgg gtgcgtcgtg ctttcatctg gtctggcgag gcttatctct cctacagctt
  2719321 aggggcatta tccttaatgg gcttcattgc cgctttcttc gtctggttta acaacacggc
  2719381 ttatcccagc gaattctacg gccccaccaa tgctgaagcc tctcaagccc aagccttcgt
  2719441 gttcttggct cgtgaccaac gcctcggtgc gaacatcggg tcttctcaag gaccgactgg
  2719501 cttagggaaa tacttaatgc gttctcccac tggggaaatc atcttcggtg gtgaaaccat
  2719561 gcgcttctgg gacttccgtg gtccttggct tgaaccctta cgcgggccca acgggttaga
  2719621 cctcaacaag ctgagaaatg atattcagcc ttggcaactc cgccgtgcgt ctgaatacat
  2719681 gactcacgca cccaacgggt ctttaaactc cgtgggtggt attattaccg agccgaactc
  2719741 ctttaactac gtgaaccctc gcgcttggtt aggaacatcc cactttgtct tagcgttctt
  2719801 cttcttggtt ggacaccttt ggcactctgg acgcgctcgt gcggctgcgg ctgggtttga
  2719861 aaaaggtatt gaccgggaga ctgaacctgt gctttctatg cctgacattg actaattagc
  2719921 acgattcatc gtcttagttt aggttgaaaa ataagagact cctagtaatc taggagtctc
  2719981 ttttgttctg tattgttaag taaaagttgt attaggagtt aactccttcg gtgaactctt
  2720041 ctgtttctcg ggatgaacgg gaatttctaa aataaagtaa gtgccattgc cctcttggga
  2720101 gtcacaccac aagcgtccat gatgcttttc aacgacaatt tcataactaa ttgacaatcc
  2720161 taaccctgtt cctttcccaa ctcccttggt tgtgaaaaag gcattaaata actgatcttg
  2720221 aatcgcttgg ggaatgcctt ggccgttatc ccctatttca atacgaatcc aatggtctga
  2720281 aattgcttgc gtccgtaaat agatttgatt gggatttgca gcaatgtcct gataactgcg
  2720341 attttgatta tactcttcaa aagcatcgat cgcattactc aagatattca taaacacctg
  2720401 attcatctgg ccggcataac attcaatggc gggtaatgct ccatagtctc gaataatttc
  2720461 aatggctggc cgttcggaat tcgctttcaa acggttactg agaatcatta aggtactctc
  2720521 tattccctca tgaatatcta tggctttcac ctctgactca tccactcggg agaagactcg
  2720581 taaggatagc acaatttgcc ggatgcggtc tgtccctact cgcatcgatt ggagtaactt
  2720641 gggcaaatct tcctctacaa agtctaattc aatctcttcc atgaaatcgt caataacaga
  2720701 attcgcttgt ggaaattcct gctggtaaag agtaattaat tccagtaagt cttccacata
  2720761 ccgttgggca tggtctaaat taccatgaat aaagttgact gggttattaa tttcgtgggc
  2720821 aaccccagcc accaactgtc ctaaactgga cattttttcg gtttggacta atttagtttg
  2720881 ggcttgttgt aacgtcgaga gagcatcaga taattctact gtccgttggt tgacccgcat
  2720941 ttccaattgg tgagtgaggt cgtgtaaggc ggcttctgcg gcggcgcgat cgcggatttc
  2721001 tgtctgtaat tggacgttct gttcatctaa ttcttcttcg gccaattccc ggctttcttc
  2721061 actgaggact aaccaccaag cccccatccc ggttggcagc agtagcaaca gataaactaa
  2721121 taagaagatt tcgcccattt ctaccgaaag agtggccaac accgaagtgg attctagaac
  2721181 ggcgaaataa tacactaagc ccaatatcgc cccgagaatc cccgcaatta aactaaaaaa
  2721241 gcccgcaaag cgaattaatc ggacaccatt gtggggggaa agtttagcgg gaaacaggcg
  2721301 aaccgccaaa cgacgtaaga ctttgggctg ttgctcagac ggggttttgc aactatcgtg
  2721361 acaatgggca tctaagctac aacagaggga acagattggc ccatcataaa ccgggcaaaa
  2721421 ggccgtgtct gcgggttcat aatcttgttc gcaaatgcta caagtgatga ggtgatcggg
  2721481 gtgatgctga tgacggagtt gattctctcg ggcaatataa tatttccctt gcgtgatcca
  2721541 agcaatgatg ggagagagga caaacgcaat gcctaaggct aagaaggggg caaaggcttg
  2721601 ggcatagtca ccgagtaaac ccacaaacgc gagaatcgag aggagagacg caatggctgt
  2721661 tgccccaaac ccgacggggt taatatcgta gagatacgcc cgtttaaact caatataaga
  2721721 gggactcagc ttcaagggtt tattaatcac taaatctgct actaaggccc ctacccaagc
  2721781 aatggctaca ttagaataca agcccaaaac agcttctaat gtttcaaaaa cgcccatctc
  2721841 cattaaggcc agagaaatgg ccacattaaa caccaaccaa actacgcggc cggggtgaga
  2721901 atgggttaag cgagaaaaga aattcgacca agcgagagaa ccggcatagg cattggtcac
  2721961 gttaatttta atctgggaca ccacgacaaa cagaactgtt accgataaca ccacttccgg
  2722021 actagcaaac atatcctgaa agccggccag atacatctga gtgggttctt tggcatgaat
  2722081 gagggatatc ccatgtttga tggccaaggt ggctaaaaac gcccctccta gctgtttagc
  2722141 aacccctaaa ataatccaac ccggccctgc ggccatggcg gctgtccacc attgccagcg
  2722201 gttgttatct tgtttttccg gtaaaaagcg taaatagtct acctgttccc ctaattgggc
  2722261 aattaaggaa aacgagacgg tggctgcggc cccaaataat aagggatcaa aaaaagggcc
  2722321 ggttggcgat ctcccggcaa aattcagcca gttatcccaa gcctctggtt ctttaacgaa
  2722381 cacaaaaaaa tagggagaaa tcattaacaa taaccaaatg ggttgtgtcc acagttgtaa
  2722441 ctgactaatt aaggtcaccc cataaaacac cagaggaatg ataatcaacg agcaaataat
  2722501 ataccctagc caaagcggta actgacaata taattgcaag gcttgagcca tgattgccgc
  2722561 ttcaagggca aagaaaataa acgtaaaaga cgcataaatt aaagatgtaa tggttgagcc
  2722621 aatataacca aagccagccc ctcgggttag caaatccata tcaatattat attttgcggc
  2722681 gtaataggta atgggaattc ctgctagcaa aataatcaag cccacagaaa caatagccca
  2722741 aaaggaattg gcaaacccat aactaatgac taatgacccc ccaatggctt ctaaggctaa
  2722801 aaaagagact cctcctaagg cggtattagc tacaagaaac tctgaccatt tccgaaaaga
  2722861 ttttggtgcg taacgaaggg aataatcttc tagggtttca ttggcaaccc aagtgttata
  2722921 atctcgtcga tctttaacaa tttttttggc tgtcatcatt ctcttataaa ttactgaaaa
  2722981 accaaatttc gttaaccttg caacgaaagt tccagaaatt acgtacgtaa aatttcggat
  2723041 tttccattcc ttggggaagt aaatggaata aactaatgtt ttttttacag attcaatggt
  2723101 gtcaccaaag gtttaaatct gattgccgat tattatatcg tcttactcca atactttatt
  2723161 gactagacaa tatttgtttt tttattttta ctcaacgaaa aatatacaaa ttgaattaat
  2723221 aaaaaatgct atactccgct tcaggtatag cttatggctt tttactttct cgtcttgata
  2723281 cctgaagata gaagggggtt tttcttgaaa aatacgaaat aattaataaa tttggtaagg
  2723341 aaaatttata cttttttgga taattcttca gatttaattg tgtaatttgc aatacatatt
  2723401 gcaggtaatt tgtataaaat ttatccaaca tcaaaaaaaa tccgtgagta ttcaggttga
  2723461 ctgaatgatc tcccctaacc cccattgaaa agggggagaa tagagtgaag atttaccatt
  2723521 aataaaaaag caaagcatcc tctatcctcc ctcttatacg gaatccggtt taagttgtag
  2723581 taaaatagcc taagaacaat aaggagaatc agtgttatgc cgagaaaagc ctacttagct
  2723641 cctcatttaa gtttagacgc tatccgagat aaataccaaa aaacggatga gccagtagaa
  2723701 aaaaggcgat ggcagatact ctggaaaatt gccttggggt ggactgtaaa aaataccgct
  2723761 atcgcagtag gagtcagcta tcaatatgcc cataaagttc tcgctcaata taaccaagaa
  2723821 ggagcgtcag gactcaagaa caaacggaaa aataggaaaa cgcataaaag gggaaaagac
  2723881 cccttactaa acgaggagca gtttgaaagt cttacagaaa gactcaagga aaggccagca
  2723941 gatggaggaa tctggacagg accgaaagta gcccgttgga tagaaaagga aaccggaaga
  2724001 gaaaaagtgt ggaatcaacg ggggtgggat tacttaaaaa agtgcaacta ctcttggcaa
  2724061 agaccgagac ctaaacatag agagggagat gcaaaagcac aagaagaatt taaaagaaat
  2724121 ttaccattaa aagtaaaaga gatagagaaa cggtatccgg aatcaaaaat agaagtttat
  2724181 ttttttgatg aacatagagt gggattacaa cccattttat gtcgagtttg ggcggaagta
  2724241 gggagtcaac ccatagctct aattaagccg agatatgaat ggctatatgt gtatagtttt
  2724301 gtgaatccta aaactggaaa aacttattgg tatttgttgc cgagagtcaa tgttaaatgg
  2724361 tttaatttgg ctttagaaac ttttgcgcaa gaagtgggag tgtcaccgga taagaaagtg
  2724421 ataatcgtgc tagataatgc cggatggcat agaagcaaaa aagtgaactg tccagaagga
  2724481 atatttctag aatttttacc gccttattca ccggaattac agccagccga aaggttatgg
  2724541 aaattagtcg atgaagcctt agcgaatcaa aattttgaaa ctctggatga tttagaagat
  2724601 aggttggtag agcgatgttg tgttctccag acgatgagtc atgaaatttg caatttaacc
  2724661 aattatcatt ggttagactt tgcttgattg tttatcgcct atataaaccg gattccgtat
  2724721 tattaagagt ataagagtaa aaccccatgg ggttttactc ttcattgaaa aatgctgctg
  2724781 atggctgacg gctaatagct aaatgcttta ttcttcgggt tgtgtcggac gttcaggact
  2724841 gccccctgga aagagagtcg taatgcgagg ccagaatagc gcgatcgcac ccccaaccac
  2724901 aagtaacacc actaccccca ccaacatctc tcggactggc caaggccgag tcgggggatt
  2724961 ttcttcccat tcctccattc cctccaactc gtactcgtcc tcaacttcct gtatatcgtc
  2725021 ccacgcatcg acttcttcta attccggggc atcttcaaac cgggaattaa acgcaatatc
  2725081 gggggaggag ggaggagtca tttctgcgac gggatgatct tctgctgctt ctcgttcata
  2725141 aacctcccgt tgattccctg attcatcaat atcctgttca taaatctccc gttcataaac
  2725201 ctctcgttca ttcccccgtt cataaatatt ctgttcataa atctcctgtt cattcccttg
  2725261 ctgataaatc tcctgttcct tccccccttg gtgagtttct gaaggactcg caggagactc
  2725321 ctctgtcctg ccattgctat tgccattaga cgaaagaaaa tccgggtcaa tctctaaatt
  2725381 aatcgtttct cccgcttggg ataactctgg caaattgacc aacaggggat attgcggcga
  2725441 caccccataa aacgctgcca ctaccgtaca attatcatgg ccattgcgtc gataggccat
  2725501 ttccattaac tgctgtaccg ctttctctaa ggacatttgc cctgccaaca cctgaggact
  2725561 ccaatttggc caggattctt ccactaactg atgatcactt aacccatcgg aacaaagcag
  2725621 caaaatgccg tcctcctcaa cgatgaagcg gcgaaccgtt ggccgcagac gactggcttc
  2725681 acgagttcct aaggcttggg ttaaagcccc ggcatccggt cgttgggcgg catgactggg
  2725741 ataagcgcgg cctgctttaa tttctcgagt ggcgacatca tcatcaaccg tcaacaattg
  2725801 acaatagtgt tcggtaatcc aataaatacg actatctccc acatgagcaa tatataattc
  2725861 gtgactattg gccgtgctag agtggggcgt tctgattttt tgcgggagtt gtaaggccat
  2725921 ggccacagtg gtagccatcc gttgtcggga ctctcgatgt tgttcgtcat tgcgagaaca
  2725981 aattaaatta ttggcaatgc ggagtaaggc ggtgagatgg tcttcaacta aatgaggggg
  2726041 cataatattg ctatctgcga cgatttcccc cagtagggct tgaatttgta gtttgaggga
  2726101 attcaccgca aaattactgg cgacatcgcc cccttcatgg ccgccaatac catcacagac
  2726161 aataaaaaaa tgggaattga gatcaccgac gggttgtaaa cgactatcaa tcaggtcttg
  2726221 agccgtggga taatgactat cctcgttttt cagttctagg ggcccgggat ccgtggcact
  2726281 ggaaatttgt atccgtaggg actgttgggc tgcttgttca aggagaaatt tattcaagat
  2726341 agtttggagg ttgggcagag aaacctcctc ttgctgcatt tgtgagagga aggtttccag
  2726401 ttgtggcgcg atcgcagctt tggcttgtcg gactaacaac cgccaactgg ccgccaactg
  2726461 ctgtaaggtc acgcgagtgg aagccacggc cagtttgcct tgttctttgg ctttccgaga
  2726521 cggataagcg ttgggattac tcaataactc ccgtaaacgg acgcgccacc cctctacacg
  2726581 cagattatcg ggatagagta acgaggccgc catcccctgt tcgagtaacg gtgaccataa
  2726641 ctgaagaatt tgccataacc agtataattg ccgcgtcggg gaggcatcct cccaggcttc
  2726701 tgcgagggac gggtagaggg ttccgcgatc gctaaccggc acattggtca acaacagaac
  2726761 cgccgaccca ctcacccgac aaaccccata aacctctgga acgtgcaaac gatagggata
  2726821 aagcagtaaa taagcgcgga gacggtcagg aatcgggtcg ggaagatagg gggggtgttc
  2726881 ggggtagata tcttgccaga cttggggaga aagaacttta taacgtccct caatgacatt
  2726941 gggaggtgcg agttgggcgg caattttacc gactgcccaa agataggtag aagtccgagg
  2727001 ttgcaaagga gacatagatt ccatcgcgtc ttgaggataa tcaatcagat aatgatcaaa
  2727061 ggcttaatcc ttataagtgt ctcaaaaaag ctcgctaaga taaggaaaat agcaaactta
  2727121 ttttgtagaa atgaatagat aaatcgtatt gacgattcat ttcctctggc cctaaaggtt
  2727181 tgcctaggtc tagttctact tttttagcct aaatcagtta tggttgctct ggtttttgga
  2727241 gtcttactcc cccccctcgc cctatccccg acctatattt ggttaattgc cggggtggtt
  2727301 ctctgttcgt cagaagctgc cctacccacg gcttttgtct ctttcatgat ggggattagt
  2727361 gccttattgg tggccgtcgt atcactggtt gtgcctcagt tgagtttaca agtgattctc
  2727421 tggttagttc tttcggttct tttgatcatc ctctcccgtc gttttgtggg acccccatct
  2727481 cggtcttctc tcctgcaaga cgcaccggag ggggaaacct tgaccgaaat tcctgccgga
  2727541 gaaaccggac gagttctcta cgagggcaac tcttggcggg ctatgtgtgg ggatgaaaac
  2727601 agcgcgatcg caccccaaca aaaagtgtat gtgattggcc gcaaaggcaa taccttgatt
  2727661 gtcatgccag agtcggtcgt caaaggggat agtccgcccc aaatcgagta gttatgccaa
  2727721 gtgataataa tcactcagga ggttatcaac catgggtcaa tggatattac tcattatatt
  2727781 agccttaggg gggtcaaccc tcatggggtc ggtcaaagtg atcaacgaga aaaatgaagc
  2727841 tctcgtggaa cgcttaggca gttataaccg caaactagaa gcgggactcc ggtttgtggt
  2727901 accggtgttt gataatgttg tttataaaga cacggttcgg gaaaaagtcc ttgatattcc
  2727961 gccccagtcc tgtatcaccg ccgataatgt ggccattacg gccgatgcgg tggtctattg
  2728021 gaaaattatg gacatggaaa aagcctacta tcgggtcgaa gacctgaaac gagcgatgca
  2728081 aaatttagtg ttgacgcaaa ttcgctcgga aatgggcaaa ctagaattag accaaacctt
  2728141 tacggcccgg tctgaggtga atgaaattct cctgcgagaa ttagatattg ccaccgaccc
  2728201 ctggggggtg aaagtgactc gggtggaatt acgagatatt accccctcga aagcggtgca
  2728261 ggactccatg gagttacaaa tggccgcgga acgacggaaa cgcgcgtcta tcctcacttc
  2728321 ggaaggggaa cgggactcgg ccattaatga ggcaaaaggg aaagcggaag cgcaggtgtt
  2728381 agatgcagaa gctgcgaaaa aggcgaaaat cctccaagcg gaagccaacg cacaacagga
  2728441 agtcctcaaa gctcaagcga cagctaaagc gttagatatc atcgtcgaga aactgaaaac
  2728501 tgaccccagt gcgcgtgaag ccttacagta tgtcttagcc cagaattacc tggaaatggg
  2728561 taaatctatc ggtgagagtg atagcagtaa ggtgatgttt atggaccccc ggagtattgt
  2728621 ctccacttta gaagggatgc gatcggtcat tggcaatgct gcggacaatc cccttgatct
  2728681 cgaacctttc gaccgccatc aagcggaata aagtttgtga ttcaatgctt gaatccctaa
  2728741 gagatgttct tcaagaatat ctcttttttt gtttaactgt aagcattcag cgatcagctt
  2728801 aaaactaacg cgctactaat gactctccag aaactaaaaa aacgctcaaa atgggctgaa
  2728861 cagccttatg gtaattagtt tctgaccttc ttttgagttg ggtaacttca gacactgtca
  2728921 actatcaact gtcaacttaa aatactgata agctgttgtg catttaaatt gtgatagggt
  2728981 agcgaccaag atggtcgcac tacaacattt ttacaattac tgatagtttg gtttaaatgc
  2729041 cgaacagctt aactgataac tgattactga cgacgcatga tcagtttatg acgaatttca
  2729101 tcatggatgg caggggtaat gggatagaaa aacgccaaca gtaatcccac taataagact
  2729161 aaactcggca ccggccccat taaccaacga atcgcccata atgcggactc cggttgctgt
  2729221 gtgacggttt ctccagcggt tgcagtgatt aatcccgctt gttctaaaat ccaacccacg
  2729281 aggaaaagtg cgatcgcaat agcaattttc ttaatttgca ccacaaatcc cacaaaaatc
  2729341 ccctctcgtc gttgtcctgt gtttaactca tccaagtcca aaacatccgg taaaagcgac
  2729401 cacgggatta aataggccgt cgctaacccc attcccaaca ccaccgccaa accatacatg
  2729461 aaaaccagtt gatccggttg tacccaaaac aatcccacct gtcccacaaa cgttaaggga
  2729521 atccccaaac aatagacttt tcgtttcccc aaccgttgac tcaaaacact ccataccgcc
  2729581 atcatacaca gtgctgtccc ctgtaccgcc aaagccattt gcgtcacatg aacttcgggc
  2729641 aattgcatcc agttggccac aaaatagggg agaatggccg ccgaaacctg tatccctaac
  2729701 caagaacaaa gataaatccc caccaccaac aaaaaaggac gattttgaaa caccaagcga
  2729761 atttgcggga gaatcttcag agagatagaa gaatcagcgg tgtgccgttg ggactgcatc
  2729821 cactgaaacc ggggatacgt cccccagaca caagtataac tggctaaact gctgagaaac
  2729881 ccacacaatg caccaacaat caaataccgc agtcgcacat cctccacttg ggaaaaaatg
  2729941 acttgtgcga gagttaacgc taacaaacta ctaccaatac taaacgccgc cttaaaactc
  2730001 acaaggcgcg tccgttcgtg ataatattcc gttaactccg ctgccagcgt cgcaaacggc
  2730061 acggccacca tggtaaaagc tttgacaact ccccgtcctt aagaagcggg gattctcgct
  2730121 tcatcgggag agtctagaca actcggaact taatccagaa cttgtccccg atctctttac
  2730181 cctcagcgag catttttccc atctgcaagg gcggtactca acttgattgt atcataaagt
  2730241 cgccttagaa aggcgaggct ttagacccag cgtttttggt aaaaaagagt aatcccatcc
  2730301 ccccatagta gacaaccagc cacccttgct gtgcggttgg gggaatccac cacaagagaa
  2730361 agaaactgag tcccaaagga actgcactaa acaacatcca aggatagcgt tttccccacc
  2730421 gagactgggt gcgatcgctc aaccaaccca ctaacggatc actaatcgca tcccacacct
  2730481 tccccactag gataatactc ccggccaacc caggatttaa ccccacccca ttggttaaaa
  2730541 agaacaacag aaaaaagact aaaatattac tcggaatttc aatagccatt tctcccactc
  2730601 cgtaggtgag tttagtccgg aggttcagag ggactgatga aggtgctgaa gggggttgag
  2730661 gaagcgtcat aactctctaa atcataatca tttgccacca ctatacaaga acgaaaaggt
  2730721 catatttccc ttgaccgtta aatcctcaag cccttctcaa acacgatata atacaaactc
  2730781 agtcaccgta taaccgtcta tgtcccacga actgcaagaa gctgttgaga gtcgccgcaa
  2730841 ttttgcgatt atctcccacc ctgacgcggg gaaaactacc ctcaccgaga aactgttact
  2730901 ctatggggga gcaattcacg aagccggtgc agtgaagtcc cgacgggccc aacgcaaggc
  2730961 cacctcggac tggatggaaa tggaacaaca acgggggatt tctattacct caacggtctt
  2731021 gttgtttgag tatgatgggt ttcaggtgaa tttactcgat accccaggcc accaagattt
  2731081 tagtgaagat acttaccgga ctcttgctgc tgcggataat gcggtgatgt tgatcgacgc
  2731141 agcaaaaggg ttagaacccc agactcggaa actgtttgaa gtttgtaaga tgcgacagtt
  2731201 gccgattttt acctttgtca ataagatgga tcgaccggga cgcgaaccat tagaattatt
  2731261 agacgagatc gagcaggaat tgggattgca aacctacgcg atgaattatc ctgtcggcat
  2731321 gggcgatcgc ttcaagggag tctttgaccg tcgcaaaaac caatttcacc tctttgaacg
  2731381 gcgttctcac gggagtaaag cggctcacga tacggtggtg gagttaggcg acccgaaaat
  2731441 tgaatccctc ctcgaccaag aattatatta cgaactgaaa gaaaatttag aaatcctcga
  2731501 cgaaatcgcc ccagactttg atttagacgc agttcatgcg ggaaaaatga ccccgatttt
  2731561 cttcgggagt gccatgacca atttcggggt gcaattattc ctcgaatcgt tcttagatta
  2731621 cgccttaaaa ccccaaccgc gtgcctcttc tttgggagaa gttgacccca cccatgaaga
  2731681 ctttagtggc tttgtgttta agttacaagc gaatatggac ccgaaacatc gggatagggt
  2731741 ggcgtttatt cgggtctgta ccggacggtt tgaaaaagat atgaccgtca accacgcacg
  2731801 aaccgggaaa accgtgcgtt tatcccgtcc tcagaaatta tttgctcaag gccgcgcgtc
  2731861 tctcgatgtg gcttatccgg gggatgtgat tggtttgaat aatccaggag tctttgcgat
  2731921 cggcgatacg atttataatg gcacttataa tggcaaaacc ctcgaatacg aagggattcc
  2731981 ctgtttttcc ccagaactct ttgctttttt gaaaaaccct aatccttcca aatttaagca
  2732041 gtttcgcaag ggaatgaagg aactgcaaga agagggtgca gtacaaatta tgtattcgac
  2732101 ggatgacttc caacgtgacc ctattttagc cgctgtgggt caattacaat ttgaggtggc
  2732161 ccagttccgg atgcagaatg agtatggggt tgagacgcgc ttagacccct taccttataa
  2732221 tttagcccgt tgggtggctg gcggttggga agccttagaa aaagcggggc gaattttcaa
  2732281 caccatgacc gtcaaagata attggggtcg tccggtgtta ttattccgca atgagtggaa
  2732341 tttacagcaa gtcatggggg atcatcccga tttaaaatta aattctactg cacctgtggg
  2732401 gtctggcatt caaccggaga aagattaagt ctgatttaat atatcttgta tttgttgctt
  2732461 taaatgcgat aaatcattct caacaatatt ccacacgtgg aatattaatt tgattatcga
  2732521 ctctgcagca gcccaagtag tgaaagaacg tggactaagt agcgtcgggc agacgcgaaa
  2732581 aatgctcatt gagggtaaag agatcggggt tggagtttat gctccagcgc ttactctccc
  2732641 tgtgacgtga gaatccccgt cccttctagg gcggggagtt gtcaaattaa aggacggtca
  2732701 aaggccataa aagtttggtg aatctcctct gcttcattca ccggaatgcc ttggtattcg
  2732761 acccacgcat gagccatgaa ttgctcttgt tgacggactc cgatgcgtaa ttctgcgtca
  2732821 aggccttgga cttttaataa tgcccaaaga accagcgatc gcgctaaaca attcaccgcg
  2732881 atcggcacat atcgtaccgc caaccgtacc atctcccgag tccgttgcac tagcgcgata
  2732941 tccggggagg cactcttacg ccacaagcgt ctataaatgc ccaataatcg cccctgtgtc
  2733001 cccttaaacc cttgataacg taacaggaca ccaacccccc agaaactcgc ccatgcaagg
  2733061 caaaataacg cccaatcttg aggagacaac gcgatcgccg ttctcagttt accccgcagt
  2733121 aacaacaacc aacccatgct cctttaatct ctctataaac gataataaat ccgcttttaa
  2733181 tagttcagcc tctaccgcat actccgtcaa taactgctca taggcctcat gaatcgacgc
  2733241 tgagtcttgt aacaccatca ccatgcgagt ccccacatca tccagcccaa aatactcctc
  2733301 actcgccaaa ttcagtaaaa ccgcttcccc cgctaactcc tgcattaaaa cctcctcagc
  2733361 aagagacacc ttctgtgtca atgttaatgg ttgcatggac tttgcttaaa tgaccgataa
  2733421 aggcgcagac ccctgaaacc ctgcgcccta taatttctgt ttacttcgta caatgctaat
  2733481 cactaaccac taattgaccc tcagtggtta aaccaatcga accgtctaac ttcgcattat
  2733541 ccaactgagt cccaattaaa ttcgccccaa ctaaataagc cccaaccagc aaagcactcg
  2733601 ctaaattggt attcaataag ttggcattcg acaaattggc atccgttaaa ttggccccaa
  2733661 tcaaattggc atcactgaga tcagaccgga ctaacttggc ctcactcata tcagtactta
  2733721 acagcttggc agagactaaa ttagcggtac tcaggttagc ccctccaaga tcagcactac
  2733781 tgagattggc actattcaat tttgcgccaa ttaaattcgc cccgacgaac ttaaccgccc
  2733841 ttaaattggc ttcactcaag ctggcgtgta cgagagtcgc aaacgttaaa tccgttccac
  2733901 ttaaattcgt accatttaat gtggcatcaa aaagattaat ccctttcgcg tctgcacctc
  2733961 ggacattcgc tctcgtcaaa tccgtattga ccaaattggc aaaactgaga tcagccccac
  2734021 tgaggttggc cccactgagg ttagccccac tgaggttggt acaatagagg ttggccccac
  2734081 tcaggtcagc cccactcagg tcaaaattgc ttaaattggc gtgactcagg tcgccgcctt
  2734141 gacatttttt cgtttccagt aatctttcaa tatctccggt gttatcaacc atgttgtttg
  2734201 aatggatggg gtgctagatc aaactgaatt ttatctcaaa atgtgaggag aacttgagcg
  2734261 atcgccgttt gagtctggaa attcagatca agggattgtt cgtgtatcaa cacaatacag
  2734321 gaaattcccc gttatccagt cgcatcataa cagaaaccca aaaaaacccg ttaattttta
  2734381 gataggcagt tactcatcac tcggtgtttg ttcctcctga cccgcttgag caaaataagc
  2734441 ctggagaatt tctgccacca tgggaccagc gactgaaccc ccgccaccac cagaatgctc
  2734501 tgcaaacgcc accacgacaa tttccgggtc atcaaagggg gcaaacgcgc caaaccaagc
  2734561 gtgcgcttct cctgggggag cttctgctgt tccacttttt ccggctgctg acgggactcc
  2734621 ccccacattt aatgcttgtc ccgtgccact ggtgataacg gctcttaacc cttcccgtaa
  2734681 cgttttcaag gtggagtcat tgagattgag agactctcgc cagtccttct cgtcttcatt
  2734741 atttttcaat aaatgggggg tgacgcgata tccgccattg gcgggaacag caaacatgac
  2734801 cgccacctgt agcggggtag ccagggtaaa cccttggcca atagacatat tgaccgtatc
  2734861 ccccgcagtc cactcccaat caaaccgttc taacttccac tcattatccg caattaatcc
  2734921 aggggtttca gatttcaatt caatgccggt tttcgtacca aacccatacc gacgggccca
  2734981 gtcaatcaac acttcaccac caaccccttt gccaatttgt ccatgaaacg tattactact
  2735041 ccaagccatc gcccggacat accccatcgg accaaatccg gctcgattcc attctccaaa
  2735101 ggctgtaccc ccaacccgca aataagccat agtgggcaaa acggtatccg gtggaaactt
  2735161 accggactcc ataccagcag tcgccgtgac gactttaaac gtcgaagcgg gtggaaatcc
  2735221 tcgtagagaa cggttgacaa agggattccc ttccccttgt aactttttcc aagtttcttc
  2735281 ggtaatgcgt gaggagaaaa tattgggatc aaaggtggga taactggcca tagccaacac
  2735341 cgccccatta ttgggatcaa gagcaacgat cgcgcctttc cggtttccta gggctttttc
  2735401 ggccgcttgt tgcaggtcta aatccaacgt taaagtgaca tctttcccag ccctagcttg
  2735461 tttctggccg aggatttcca ccactttgcc agcaccatca acttcgactt gttgtccgcc
  2735521 ccattcaccg cgcagcaggt cttcaaatcc ttcttcaacc cccatctgac cgacaatatc
  2735581 tccgaggcga tacccgtctt tgcggcgttg ttctaattct tctgcatcca gttctccggt
  2735641 atagcccaag acatgagagg cggttgcttt attggggtaa tcgcgaatat gctcaatatc
  2735701 gacatctacc cctttgagtt cagggctata ctcctgaatg gcagtaattt cttcggtggt
  2735761 taaatcccgc gccacccgca ctcgtgtcgg cgagttgtac cccgcagcct cgaccggttt
  2735821 acgaatttca tcttctggga gatttaaaat ctgggcaagt cgtttcacga tttgatccca
  2735881 attttcgtat ttttgggcta aaggccaaat atacgcggaa tgggacaagc gactgctggc
  2735941 caagactttg ccttgacggt caaaaatagt cccccgtacc ggttgttttg ggatgaggcg
  2736001 aatccgattg ttttctgcca gttctttatt gattactcct tctaccagtt ggagataggc
  2736061 caagcgagag ccaattcctc ctagcaaaaa cagactgata atcatcatga tgaaaacaga
  2736121 ctgatattgt cgcccaacag ttctcggggt ctgtttgcgc ccgacttttg aggctggctg
  2736181 aatcgttgtc ggatgaacgg ctcgcatcat aggtggtaga gtgttgattg cacgcttact
  2736241 agaaatcaac aacttggcag ttgttagttt ttagaaagag agtaaaacga taaagggttt
  2736301 ttctatatta aggccgaagc ccggaggatt tctgtttggt gttccgcttg ggcggagagt
  2736361 gggttctgtc tttgcagtcg agagccggca agttcgcttt ttccctacat tgcaaaacac
  2736421 aactactcac aattgtactt cttgcctaca agaagcagtc aggaatttcg ggagaaaaga
  2736481 gagagcagca ggcttggctc gctcttgata aaataacaga taaacttggt taagctacca
  2736541 atgctgactc aactttatga ctcaagcgat tgtacctgaa tccgagacga ctgccaccga
  2736601 agggtcgaaa acttccccaa cggtcgaact gcgccaatta tacaaagttt ttcacggaga
  2736661 aactgttgtt gatggggtca atcttgcagt ggggcaaggg gagttttttt gtattttagg
  2736721 tccttcgggg tgtggtaaga cgactatttt acgtatgata gcgggttttg aaacgccttc
  2736781 agggggggag gtacggattc aaaatcagcc gatgaatcgc gtgccggcct accgtcgtcc
  2736841 ggtgaatacg gtgtttcaag gttacgcgct gtttaatcat ttgacggtgg cggagaatat
  2736901 tgcctttggc ttgcggttga agaaacttcc ccaagcggag attcaacagc gggtgcaaga
  2736961 ggcattggcc agtgtgcgga tggcgaaatt tgcccaacgt cgcccccaac agttatccgg
  2737021 cggacaacag caacgggtgg cgttggcgag ggctttggtg aatcgtccgg cggtggtatt
  2737081 gctggatgaa ccgttggggg cgttggattt taagttgcgc aaggagatgc aggtggagtt
  2737141 gtctcgactg catcaggagt tagggacaac gtttatgatg gtgacccatg atcaggagga
  2737201 ggctttatcc ctttccgatc gcattgcggt aattcaatcg ggccaaattg aacaggtggg
  2737261 acccccgagt gagatttatg aacagccgaa aactgcgttt gtggcggatt ttatcggtga
  2737321 tacgaattta tttcggggtg cgatcgcgca acaggatgca acagggctta cagtggttac
  2737381 agcgcaaggg ttatccttgg tgagtgagtc ggtcgtagaa aacacccaaa cggcgatcgc
  2737441 agaacaccct agtcgagaaa tcgcgctgag tattcgccca gaaaacatta ccctcacccc
  2737501 tgaacctcaa gagaattccg ccaattgttt ctccggtaaa attaaacatc aaatgtatct
  2737561 ggggactcac ctacaagtgg tggtagaatt agccaccaca ggggaactcc tacaagtcaa
  2737621 acaacccaac actgccgccc tttctgttcc tgacgagagt agtgtgtatg tgagttggac
  2737681 tgcaaaagat tgtctcgcgc ttgttgatta atggggttag tttttatagt gttttctaat
  2737741 ccctataaat tccacctttt cgcgatcaac tgtcacctat caactgtcaa ctgtcaacta
  2737801 ttaactacta atggctcaat ccggtatcca agacctcctc gcacagctag aaagtcattg
  2737861 tcttaccaca gcaattgtca cctttatgaa tagtgaagat gaaccattaa ttgttaactt
  2737921 acagcgtcaa ggggaacaag taaaatatgg agatcatcag gcaatgaaag atatttttat
  2737981 ttccaaagta ttgggggaat gtaatcccaa tggtgcgatt gttttgcggt ctttcacgga
  2738041 agaaattgat cagcatacgc aattacccat taaagagtta cgcggttatg ttctcgaacg
  2738101 tcacgggaat gatctctatt ttgaaaaaat ccctgcaaat accatgtttg cctgtcaaaa
  2738161 tacagatgct caaaccggtg aacccctgcc tttagagcaa gcagtaaagt attgttaagt
  2738221 aatgggtgat tggtgatcca aacaacaaac aaaaaataac aaacaacaaa caacaaaccc
  2738281 ataatgaaac gtcgccagtt tataacaacg gctaccactg cttgtgccgg tttgagttta
  2738341 tcgggatgtg gctggacgtt agccagtgtg aaccccactc caaccagtca gggatcgtcc
  2738401 gatgaacttt atatttatac ttgggctggc tatacggata atgacttact acaccgtttt
  2738461 caggaagcaa caggcatccg ggctgtagca gatgtctttg actccaatga ggcgatgtta
  2738521 gcccgcttac aagcgagtgg agggggaggg tatagcatta tttatccttc ggattatatg
  2738581 gtgcagaaga tggccgaatt aggcttatta ttagaattgg atcagtctaa attggtgggg
  2738641 ttaaatcgcc tttttgaccg ctttcaaaat cccagttatg accctcacaa tcgccacagt
  2738701 ttaccattaa gttgggggac aacgggatta atttataatc gtaaattatt acaagatacg
  2738761 ccgcaagatt gggattacct ttgggaacat aaagcagact taaataagcg gatgacgctg
  2738821 ttaaatgatg tgcgagaggt aatgggtgct agtctgcgat cgcagggtta ttcttacaat
  2738881 tccacgaacc ccgcagaact caaggccgct tatgaaaaat tacgggaatt aaaaccggca
  2738941 atagcgtctt ttacgtctga tgcgtggcgc aatcaaattt taaccggaga tttactaatc
  2739001 gccatgtgtt attcctctga tgcgaatgaa gtgatgcgag aaaatccaga cttagaatat
  2739061 gttctccctt taagtgggtc ttcagtattt gtagatactt tagtgattcc ccgatctgca
  2739121 cctaatattg atggggcgta tgcttggatg aatttcatgt tacagccgga tattgccgca
  2739181 caaatttgcc aacgtctgag tttttctgtt cccaataaag aagcctttgc tatgctaccc
  2739241 ccagaaatcc aaaataatgg cagtttattc ccccctgaac cggccattag tcgctgtgaa
  2739301 ggtttagttc ctgtcagtca agacattaat gaattgtatg atcggtattg gacaaggttg
  2739361 accagtggtt aatttttgtt attggttgtt tgttattggt tgtttgttat ttggattacc
  2739421 aattacccat taccaaaaca tgagtgagaa agttgccccc attctgcctg acaccgatga
  2739481 gacgaaaccg aagacagagg aggtggttat gcctccagag gagtcgaaca cttcttggtt
  2739541 agggattacg gtattgttag gccccccagg tctttggttg ttgttgctgc tggtattgcc
  2739601 cactttagtt atttttgaat taagtttagt gccaggcatt cgaccggggg atgtggttca
  2739661 tcccagtggg ttggaaaatt attggcgggt gtttgatgct attaatttgc gagttgtggc
  2739721 gcgatcgctc atttttgcca cgggaacaac ccttctctgc ttactcatgg ggttcccagt
  2739781 ggcctattgg atagctcaaa tggccccgaa aggatggcgc aatttactgt tgttgggctt
  2739841 tattttaccg ctgtggacct cttcgctgtt gcgaacctat gcgtggatta cgattttacg
  2739901 acccaccggc gtactgaata cagtcttaac cagcttgggg ttaccggcct tagagttatt
  2739961 aaaccggact ccagcagttt taattggcat gacctatagt tttttaccct atatggtttt
  2740021 gattctctat gcgtccctcg aaaagctgga tggacggcta ttagaagcct ctgcggattt
  2740081 gggggcgaat cccttagaaa ccttctggaa aattaccatc ccccaaacct tccccggtat
  2740141 tgcagcgggg tcattattgg tgtttattac gggattgggg gattttatcg acccggaatt
  2740201 gttggggggg gcttcgagta tgacgatttc tcgcctcatt tataaccaat ttttgggggc
  2740261 ggcacgcaat tggggttttg gttcggcgtt gagtatggta ttaatttttg cggtaagtgc
  2740321 tgcgatcgca ttattaatca aatatggcga tcgcgatgta acaacttgaa ccctcaatga
  2740381 aacttaatgc gcgtattact ggtcgaagac gaagaagata ttggtaaagc catcaaacga
  2740441 accctgatgc aaaaaggcta tgttgtggat tggacaatcg atgcagaaac cgcctggagt
  2740501 tatgtaacca gtcccgagat tgaataccga gtggggatta ttgactggat gttacccggt
  2740561 ttatcgggag ttgatttgat tcgacaatta cgaaacaaca actacacttt gcccctgctg
  2740621 ttactcaccg ccaaagatag catggaaaac cgtgtccaag gattagatgc cggggccgat
  2740681 gattatttga ttaaaccctt tggcatggcg gaattattgg ctcgactgcg ggcgttacag
  2740741 cgtcgttccc cttgtttaca agccccccag tatcaaaaag gggcgttaac cttggattat
  2740801 ggggcgagta ccgtgtcctt tacggatcaa gcgggacaac cccaaacggt tttattaact
  2740861 gcaaaagaat ttctactgtt ggaatttttt gcccgtcacc ccaagcaaat tattaaccgc
  2740921 gatcgcttat taaaccaact ctgggaagca gaagctgaac catcaagtaa tgtagtagca
  2740981 gcccaaatcc gcttactgcg gcggaaatta gcccaataca actgtccggt gagcattgaa
  2741041 accctgtatg gactcgggta tcgttttaat ccagaaccat gagccaaaac cgactgttca
  2741101 acagaacaca atggcggtta accctttggt attccggggt aatggcggtc attttgctgg
  2741161 tttgtggggg gattacctat cagattgtca cccaaaccta tcgatcgcag attgatcgag
  2741221 aattaaaatc tttggccggg acagttcacg atagtcttga acccctactg cgagagtcag
  2741281 gagagtttac cccagaagct caacaaatgt ttgcgtcttt ttgtttgctc aaaacgggat
  2741341 gtccttcccc cagtaatccc caacggcata tagagggggt gtttgccgat agtatttatt
  2741401 atgtgcggtt tttagaccat tccggtgcag tggtggcgat ggccggttta caaccccaag
  2741461 atttatcccc cacgtctccc catgtcactt ggacaacggt acaggatgct caaggaacat
  2741521 cctatcgcca ggttaccttt catttacaca cctacgacca tgggcgttgg ggttatttgc
  2741581 aagtggggcg gagtttggcg gatttagaac gggcgatcgc caaattacag atggcgttat
  2741641 ggctcggttt accattactc attgtcctag tagcggtgtc cggttggggg ttatctcggt
  2741701 tggccttgcg tcccattgat cagttttgtc agcataccca agaatttacc gccgatgcag
  2741761 cccacgaatt aagaacccca gtcaccgcca tgcgagcgaa tttggagtct ttacagtcgc
  2741821 tggtggtgga ggaagactcc gaaattcaaa cagcactgga ggcgacggtg cgccaaagtt
  2741881 ggcgactgac gcgactggtg aatgatttat taatgttgtg tcgcatggaa cagcaaaatt
  2741941 taggggtgcg gcaaactgag gcgttgactt gggtatcttt acgggagtta gtcgaggata
  2742001 ccgtcgagga gtttgctggg ttagcgttgc agaagcagat tcatctgtat acccaactgt
  2742061 tgattaccga agatttacag gtttggggga atttagagca tctgtatcgc ttgttgggca
  2742121 atttgatggg taacgcgctg cactatactc ctgagggggg taaggtgtct ctggtgctgg
  2742181 aaaaacgggg gactgaggca tggatagaag tgcaggatac gggggtgggg atttcacctg
  2742241 aggagaaagc acaaattttt gaacgatttt atcgcagtca agggaatgct acatccgtcg
  2742301 atgggacggg gttaggactt gcgatcgcac aagcgatcgt acaagcgcat catggccgct
  2742361 taaccgtcaa cagtcaaatc ggcaaaggca gcacttttat tattcgttta cccctttaag
  2742421 agagcatttc atcttcattt catattgctt tgtcataata aattataaga tgctgagaag
  2742481 attgcacgca ttattcctgt gctgctgcaa actcgctgct gtaaaagaca atttcaatta
  2742541 cagattcagc caacccaagt tcctgtagta gacataagga atagctcatt taaatgggtt
  2742601 tagtttaact aaaactcaaa aatagtgatt aatttctcat tttgccactg ggggttaaat
  2742661 ttggcaaagt aatgggaatg cagccctgta ctccggaagt acaggatttt tttttgtgtt
  2742721 tattattcga taggtaattg cgatcgctca cttttacaaa cttcatattt tataaactgt
  2742781 tttcatttca ttaacctttc ataaaacccc tcagtttttt aaagactctg taaagaagaa
  2742841 accaaccctc tagtttagcg aacaataaat ccttatcttg aagatagcag gaatgactaa
  2742901 taactgtttc agggttctac tgatggcatt acattaaacg acgttacttc tgtaccacgg
  2742961 agaaaattat gaatacaatc tacaattttg tgaaaacctc ttgcttgtct gcgggtgtgg
  2743021 ctttgagtgc cgttgcgttg accctcgcac ctgccgaagc cttcagctta cggtttagtg
  2743081 aagatattgg gtcaaccgag tctactgggt ctagtgcctt agccgatttt gattttgttc
  2743141 aagatgggaa caatgttgtc ctgaacttga ccatgactaa caccaccgac gttggggtag
  2743201 aatactctac tctggtcggt ttgggttggc aaaaccctga tggaagctac gatacatcct
  2743261 tagattccaa cggaacagac tttacccaac tttacgaccc agcaactctg caaccctatg
  2743321 gtgactttga tttagggatt cgcgctgacg gaggcggtaa ctttgccggt ggtaaccctg
  2743381 acggtggttt agggattgga gaatctgcca ctgttaaagt gacctacagc ttagaagatg
  2743441 gcagtgcctt agatgctatc tctttagaac aaatgttctc tgatatgtat caatcggcgg
  2743501 gttcagatgg taagctcgct agcggagaat atagtgcagt tgcccgtttc caacaagtgg
  2743561 gtacagatca agaaggaagt gacaaagtct taggggctta cttcatggaa gatgatccgg
  2743621 ctgccgatgt gcctgaaccc ggtacaatcc tcgctttagg gagtgttgtc gtgggggctg
  2743681 ctggtcttcg ccgtaaaaac cgatagatag aaactctgaa aaattgagac actcccaata
  2743741 atactatcta gttcctaagc aaaatcactg agatgagttt ctcagtgatt ttttttgagt
  2743801 caaaaatgaa gagattcgtg ttttttaaat aagggaaaac tcggagattg ttgatacagc
  2743861 ttcatcaaat caacaacatc tgaaaagaga gcgttaaaac aaaaatcccg tgagatatgg
  2743921 aaaagccttt gctgctgatc ttccgggttt tgcctctagc tttacttgtt ctttataaat
  2743981 cccacaaatt ttttcaagat gacgtaaaga atggacaaac actctagatg atctcattca
  2744041 atatccttat cctagaatca gtagggtgca gcaggaatga ctaaaactaa ctttaagtcc
  2744101 ttatagatga cattaacacc gaacaacatt aacaccgaac aacattactg acttcttatc
  2744161 acgggaacaa tcatgaaaac gcttcttacc aaccttttta gatcatcttt cgttacagcg
  2744221 gggattgctg ttacggcctc tctgtttgcc gttcctgccc atgcctttac cctcggctac
  2744281 aatggttact tcggcagcac caacgacccc gcaactgggg catcggctac cattgacttt
  2744341 tccttcaccg atatggagga tggttcaatt caaatggagc tactcctgaa aaacaccaca
  2744401 ggacaagcgg aaatgaccga aggactcacc acagatggag caacggagtc tgaattcctc
  2744461 agtgcgggtt tcgattggtc agaaggtcat ttatccgatt tgttaaacat tcaaagttat
  2744521 acccttggtg atccgggttt tgatgaatta gtctatgatg atacgtcctt gagtggcggg
  2744581 acttcttcct caaccaccat tgatggtgat ggatggggta gtgttaactt gaatgatatg
  2744641 tcttttgaca ttggtctgat cacaagcaaa aatttactgt cgtctggtaa tccgagagac
  2744701 gggttaaatg ctggagagac ggaaaccctg acctttaatt tagctccgac tgagtttgac
  2744761 aatgcttctg cgttggaaca atggtttcaa gatggttttg tagaaggggg atatttaacg
  2744821 actgctgctc gttttaaaga tgttaatggc gataatatcg gtggtggcag tgataaactc
  2744881 attggcggta ataccgaaga gtattttaac tatactcgta gcctcaatga agaaccagtc
  2744941 aatgatgacc ccgtagaaat tcctgaaccc ggtacagtcc ttgcgttagg tagctttgcg
  2745001 gttggtgctg cggggattcg tcgcaaaact aagtagttag aaactaggaa agggcttaac
  2745061 ccctgagaga ataatgttaa attcctaagt gcgatcgctg atcaatcggt atcagcgatc
  2745121 gctttttttt gggttaactg aagatcaacc aatttatcgg atcaggaaat atcaggaaat
  2745181 ctccccaaaa aatttataga ttaggggctt tttttaaaga gtctttgaag agtcaaagca
  2745241 aagcatagac aggaatagca tatcttcctt atcatagaat tacaagaata aaagacgaca
  2745301 ttgagtctta tttaaattcg ggttttaaca tcagggttct cacatattgg tgatggttat
  2745361 gaaaaggacg caagataatg atgatttctc tctcgactct ggttaaaact tcgctagttt
  2745421 ctacatctct agcgttagca acaataattt ttcccctcaa gccggcccaa ggctttgaat
  2745481 tggtgtttgg cgagcaagtg gcagattcaa gtaatcaaac ccagtctctg agcgtacttg
  2745541 attttcaatt cgcacaagtc ggcagtgacg ttgaaattag actgtctcac accaatctta
  2745601 cgcctgataa attattatcc gataatcaga ctgactacta cgcacaattg gtggggtttg
  2745661 catttgatat ccccgatcaa ctcgaagaat caagttatga gtacagtttg aatccccgca
  2745721 atacgaattt cacaacgctt tacgatgatc cgacggtcaa tccttatggt gattttgatc
  2745781 tggggattcg tgccggagcg aataatccga atgattttac agacggggat gcctcagacg
  2745841 gtttaaaaat tggtgaaaat gcctttgtga gcttaatgtt gagccgaacg gatggcacag
  2745901 acttagatgc gtcggtggtt gaagaatggt ttatgcagga ttattatgct gcggatggag
  2745961 attatgtaca agacccgatc gcagtgacgc tgtttgaaaa tgtgggtgtg gatgccaccc
  2746021 aaagtgatcg agtgttagga gcttattttg gtgatgtgcc ggataatccc tctgatgacg
  2746081 atgggttgaa tggcgatgat gctaccgatg ttcccgagcc tggcactatc ctcgcgctgg
  2746141 ggggttttgt gttggggatg ttgggattac gtcgccagcg tttgaagttg acagtggacc
  2746201 gttgacagtg tctggatgct tgtgtctgtt aaggaagcaa gaaacgcagt acacatcttt
  2746261 gagtttcact gagcgtcaca ctcaccacag gaacaaactt ttatcgttca cacaactgga
  2746321 caaggaaaca tgacataagg cgatcgcgtt tttttgaact gcgatcgcct ttcattccgt
  2746381 tcaacgctcc ccactggcga ctgctcactg agaaacccca aaggcaagct acaatgtcca
  2746441 tggcatcgct ttgtcataaa acttaattga aactcactta ggaagggcaa tgttgaggtt
  2746501 aatcaccgac tttgatgggc cgatcatgga cgtttcagag cgttactatc gtgtgtattt
  2746561 attctgcctc aaccgggtga aacgccccga ccaagagatt cgtgtcctct ctaagtcgga
  2746621 attttggcag ttaaagcgat cgcggactct cgaacgggat attggtcggc tttgcgggtt
  2746681 tgaagaagca caagctcaag aattctcccg actccgacgg caatacgtcc atagtttacc
  2746741 caatctcatc tacgatcacc ccattgaagg ggcaagagaa gccttagaac ggattaaacg
  2746801 aaccaatatc gaccttgtgg ttctcaccat gcggcggtgt cgagaattag aaattcccct
  2746861 gaaacggcat aatctcgaca aattctttcc cccccagcaa cggtattgta ttgctgagga
  2746921 ttaccagatc acgcgggata ttcaagataa accccgcttg atggcccaag ccctccaaga
  2746981 actccccccg gcgacagacg tttggatggt aggggatacc gaagccgata ttgtggccgc
  2747041 caaaaactac ggaatcaaag tgattgccgt tctgtcagga atccgcgatc gcatccgtct
  2747101 ctctccctat cggcctcact tcatcgtcaa caacctctca gaagccgttg aaatcgtctt
  2747161 agagcaatca tcactcccct tggtgtacta aaagggggaa aaggaaagac tcaacccttg
  2747221 gggttgagtt tctcccttgg agttaacgca aaaaactact cattaaccaa aacaccagaa
  2747281 acgtcaccaa ttcagcaaac tcaattggca ctaaaccgcc atttccggcc ggggtactca
  2747341 ttaaccccga gaggagactc ccgataccga gtcccacaat aaacccaacc aaggtcatca
  2747401 aaaatgcccg accaaagcgt ttttccttgc gattgagaaa atacaaattc gcacaaaagc
  2747461 ctaacgccaa cgcgaacggc agaaatcccg cttgaccgcc ttgtgccagt aaagttagaa
  2747521 ccgcaagacc caaaaacacc cccgacggcc agataatatc actccgagaa ggagtatcaa
  2747581 taaactgctg tagccaaccc gacgatgacc ccgtttcgac gggggtaact gttttcgggg
  2747641 tttggggatt tcgttcaggg aagcgaatgc gatcggggac tttaattttg ccctcctgac
  2747701 gcattttcag acggtccatg ataatagcat cataggccgc ttcgatcatt tcgacgcgct
  2747761 tcgcgtcttc tcggtattgt tgagttaagc gactcctcgc attctggatt tcttcaaagg
  2747821 atgaatcttt cgtgatccca agggtttcgt agggattttg ctcattcatt gactaaacct
  2747881 ccaagatagt cccggttttg cctgtggctg cgaccaactc ttacactaga tggatacacg
  2747941 ctcattcaga attgtgaatt tttgctacag tccctctcaa gaagagtgta gcttgaacct
  2748001 aggatgagtt gctgcctatc cccattgtaa gattacccat gtctcagggg tgttgagaca
  2748061 aaaattctcg acgggctgtc cagcagcgat cgctactgac cctttcccga acggcgcatt
  2748121 atctatttaa atctatttaa atcccccaag ttgtgccacc atttttgtct agaattctga
  2748181 gtacacccct agtttttgta tatcctacag cgacattcca aaaaccctat ttttttatcc
  2748241 tgagcgagaa ataactatgg ctactgactc tgccaaaatt ctagttgtgg atgatgaccc
  2748301 agccatccga aatctagttc accgctttct cacgcaaaaa aattatcaag tggagtcggc
  2748361 ggctgatggg aaatccgcgt taaattcctt tgataccttc catcccgatc tggttatcct
  2748421 tgatgtgaat ctgccggatg ctctagggta taacctctgt gaagaaatgc agcgtcgaac
  2748481 cgatgtgttc gtcctcatgc tcaccagtcg aaccgataca gaagataaag cgatcggctt
  2748541 taggaaaggc gcggatgatt acctcacgaa accctttgac ctacaagaac tagaatttcg
  2748601 ggttggggct atcctcaaac gccaacggtc ggtgagtgcg gccgcggaaa aacaaccgct
  2748661 ggtcttcggt catttggtca ttgatccaga acgacgcgaa gtgaaagtca ataatcagcc
  2748721 gatttctttc actgcgttgg agttcgattt actctacttc ttagcgactc atccgggcga
  2748781 ggctttgagt cggccaaggt taattacaga agtgtgggac tatgaccaaa tggtggggga
  2748841 ccaacgggtt gttgatgttc acatcggaca aattcgcaaa aaaattgacg cgaattcggc
  2748901 tcaaccgtct ctgatcaaaa cgatccgagg gtacggctat cgctttgaag tgccgtctaa
  2748961 tttgagttca gacgaaaaac gctcttaatc gttccgttag gcttttgagg tatcctgagc
  2749021 agtggaagac gtggattcag tcgggggggt ctgggtttgc tggtcttcgg gttcgagttg
  2749081 tgctttcatt ttgactgagt tgtcgagttg gtccgcttcc cgcttaaatt cgttttgaaa
  2749141 ttcatcggcc gcttcttgaa aaccgcgaat cgctttcccg agacttcgac caatttcggg
  2749201 gagttttttc ggaccaaaga tcagtagggc aatccctaaa atgagcatca tttctgggag
  2749261 gccaacgcca aaaatattca tcgagctaca ctccgttatt tacgcgctac tttctaggat
  2749321 aagtggaaat ttcataaaaa aaaccccgac tagcgggggt ctttgctttt gcaaaatgag
  2749381 tcttgctctg agtcttgctc atggatgacg ggggttagtt ccccagactt tgccaatcta
  2749441 agtcaaagct gttcagcagc agatcggagt tgtaaatttg caagataatc aataagaaca
  2749501 cgaagaataa gagcataaac actcccatta cgggggttgt tccccaaccg ggggatactt
  2749561 tcccatattc agagttgagg ggtttcaata ggtctcccag cctagtacgt tgtgccatat
  2749621 ttcaccaatt cttaattcta tgtgagtttt tgttaatgtt ctgtaatatt atagaactaa
  2749681 gggactcata attttaagtt aatctatgga ttctgcaaca gtttttatta ttagcattgg
  2749741 cgcgttattg attggcgtta ctggatatgc ggtgtattac gcttttggcg caccttcagc
  2749801 ggagttgaat gacccgtttg aagatcatga ggattaagtt cagtgatcat tgacactcca
  2749861 cgcccttaaa ggacgtggat tctcgcttct ttcagattgc ctcttagcta gactgatgat
  2749921 caacagatac ctagatatcc tcctcttcgc ccccgcgcct accgactctg cgagcatttt
  2749981 tacgacttgg tttctgatcc aagacacgct ctgcccgaac gcaaaaaagt attgttttca
  2750041 caactcatcc ttcaagcgtt ttacatcaac aaggattggt gctgaaaacc ccatactttg
  2750101 actattgagt tggctaggtt cagagcgtac cgcccacatt actggtcact ggtactttct
  2750161 acagtttacc agaaaagccg tcctagaagg acggggcttt atacccaaga tatttggtaa
  2750221 tcagtatcgt aggttgggtg aagcgtagcg taacccaaca ccaacacggg attggttggg
  2750281 ttccatttca ttccacccaa cctacaattt tagtcccgcc aattttagtc tcgcccctac
  2750341 taccactttt ttctactctc tgtcattact taccataatt gttttaattt gccaagggtt
  2750401 agttaacaaa tcttcatggc tcgcggactg gggggagaat tctaaaatat tgctggtttg
  2750461 gggagaggaa agagacaggg gagtggttaa ggaaaattct cccgcttttc ccattgcttc
  2750521 gtaatagcgc agtacataag tattaacgtc gtcttcactc tgcttgcagg ccattaaaat
  2750581 taaattttct gtgccaattt gtagtaaaga ttgactcgac gggagtattg gagtggttga
  2750641 tgcgggaatt tcacagactt gtaagggagt attgagttca tatccttggt aaactgtacc
  2750701 tgcatcctgc caagaatgac ggtgaggaaa gatagcgtag gtgaaatggt gaatgcctcg
  2750761 atctgcggta ggatcaggcc agactggact ttttagcagg gttagacgca gttggttggg
  2750821 tttgctgtcg taaccgtatt tacaatcgtt gagtacactg accccatact gattatcgct
  2750881 gatatcggcc cattgatgag caaagacttc ccatttggct ttttctgcgg gggtttgggg
  2750941 ttggttgctg cgttgaattg taccacaggc aatttcgtag ctggtggtgt tagcttgtac
  2751001 tgcgagggga aatgctgctt tgacgaggac gtgagtttct tgccaatcga cagtggtgct
  2751061 aatttttaaa agaggggaat gggagtcgag gatgtagtct tgggtgaagg tggattggtt
  2751121 gatttgccgg acgacgcgaa tgcgcgatcg cagttctcct tgttcgaccc actcaatcga
  2751181 gttcagtgta gcatcgggta ggggattttg ctcgtagttg gggtcaatat tccaagcatc
  2751241 ccagtattgt ctctcctctt gaaatgcttg taggacattg ccttccccat ttaagacttc
  2751301 ttgctgatta attgggtcat aaatacgctt aatattacca gtttgcggat tgaggacaat
  2751361 tttgaggtat ttgttttcta ggagaaaccc atcgagttgt ggtttttctt taaatacgtc
  2751421 cacctccccc tgttgttgta ctgacgaggg ggattttttt tgcatccaga gactccggta
  2751481 tcccaccgca ggaatatttt cggccaaaac cagcagggta ttctcgggag tccattggga
  2751541 ggggaggggg tttccttcac tgtcggtgac ttcccagttg ctgtcggggg gagagagggt
  2751601 gatgagttgc gatcgcgacc agttcagggt attaaagact aagatgggtt gtgctgtggg
  2751661 agagggagga gaggggagtg taattaaaga tgcgatcgca gttaatgcct gttgtcgtag
  2751721 tgtttcggca gtttgtaacg cagcttccca gtcttggttt gcagtgacaa agacttcggg
  2751781 aatggatgtc cccggtagaa tatcatgaaa ttgattaaag aggacttgtt tccaagcggt
  2751841 ttctagggat gcttggggat agtcttgtaa tcctaaaatt gtggccagag aggataataa
  2751901 ttccgcttcg tataaactcc tctcacaccg acggttaaac catttttgct cggcatgggt
  2751961 agtatagcac ccccgatgta attctaaata taattcgtct ctccaaacgg ggagggaggc
  2752021 cgcagttttt ttaatgccat ctaaatactg ttctgcggtg gtaaagtcaa ttttggggaa
  2752081 cagtgatgaa gtttgccatt gtcgttgaac gtctaacata tcccgactgg gaccccctcc
  2752141 atgatctcct actcctggta accaaaatat atctttgagt ccggtttgtg cttcccattg
  2752201 gacggcataa ttggtgatgg tttgtgggtt ggtgtccatg actccagtaa cgttgggagg
  2752261 agacatcagg gttaataatt ttgtcccgtc gggagattcc caccaaaaca ctccataagg
  2752321 aaattcggta ctgtcattcc aatggagttt ttgagtgaca aaatattcaa ttcctccctg
  2752381 ttgtaaaatt tgcgggagtt gccaactaaa accaaagcta tcggttaacc agcaaatggg
  2752441 ggtgatttta ccaaattttt tcttagtgta acgttgtcca tagaggagtt gtctggctaa
  2752501 ggattcccca gcgggtaaat tgacttcggg ttcaatccac attccgccca aagtctccca
  2752561 gtaaccggct ttgacggcat tttgaatggt attaaataag tccggttgct gaatttccag
  2752621 ccattggtaa agcgcaggac tggtgtgaca aaaagttagt tcgggaaagt ctttttttaa
  2752681 gctgagaact gagttaaagg ttcgttgagc aacttcatag gtttctgaaa cgtcccataa
  2752741 ccaagccatg tctaaatgag catgacctag catataaatt tgtcggtctt tgatatcttg
  2752801 acagtgggat actagaatag actgaaattg ctgtaagctg tgattaaatt tgctgcgatt
  2752861 gtggacttgt tgccagtcga taatggctaa acttttagca attctttcta gtttttctgg
  2752921 agcaaatttg ctataatatt tgtgaataac ttctaattcg tcggcaaccc agttagggtc
  2752981 gagattagtg gggttttcat acaataattg agaacgcatt aatcccccaa tatcgtgtcc
  2753041 tggactaaga caccgtaacg cgacaataaa ttcttgtccg ggggtgactt gaggggttaa
  2753101 tacaatgcgt gcggaagaat caaataaatc tcctgcctgt ttaaaggttt ggttgacaaa
  2753161 aatttgcgta tcagcagacc accacgttaa acagagtcgc agggttaacc cttcgagggg
  2753221 atagtcgttt aattgttcag gaataataaa ccgttggaca aaccaacgga ctttatttcc
  2753281 tgcctcccaa acgagatatc cgttttcatt tttgctggca atttctccct gatcaggatt
  2753341 taagaaagga caggttaatt gctcttggga gtgggttgcg atcgcaaaat tttcagtaaa
  2753401 atatgaccag ttttcttgta catctaactg ggttaactga cggagtcgct gaatggtgtc
  2753461 cagaatggga gaagaaacgg tgtctaaaaa attgcgatcg ctcatactgt taaacttcag
  2753521 aaaatagcca aaaacttact cagtcacaaa aaactcaata tttgggagca atgggtcttt
  2753581 taccatgcca accccttgaa acttccaacg gtctagcaaa ttgcgtaact gaggctttgt
  2753641 cactgattct accgtaaagc gatcgctaac ttctcctgcg tgagtattca cataacttaa
  2753701 cgcttctgca tgttctttaa acaagagtaa aaaccccatc cggtcttgtt ctcctcttgg
  2753761 acgtgccaca atatactgac catcttttgt tgaacggagt aaataattta aatcgcctaa
  2753821 cataacttta taaaataatc aagaccgcaa taaaataaat caataaaaac gcgattttcc
  2753881 gatgttaaca aagccgaatt ctttcatcat catacttcca tcatcgaccg atctcttttc
  2753941 tcctgaaaaa cagattgata ttcccctcct ctcttctctc tagtttagta ccatttaaca
  2754001 caactcaagg gaaagaattg acaaaacgta agaattaaga ccccactaaa atcaacccac
  2754061 tcaaactgtt tagagtgact tagtaaacgc tatactgggt gtcatgatag cgaaaattta
  2754121 tggttactca attctttcgt aaaattcaaa accaactgat caccctcgta gtgctatgca
  2754181 ccattgtccc ggtattaatt gttgggggat ttggcattca aacctcaagt caagccttat
  2754241 cacaactcgc catctttcaa ctcgaagaaa aagtagtgga agaaaccagt gcgatcgcat
  2754301 cattccttga aggacgtatt caggatgtct tttttctcag cgacctaccc accctgcaaa
  2754361 ccctcatcaa ttcctccgac acaccagaag agaagaataa tccccgtcaa ctcctcctca
  2754421 accgcttaca agctaccttt acggccatgg ccaaagctaa accctattat atgcagcttc
  2754481 gttatctcaa cgaacaaggc caagaagtcg tccgagtcga ctccgatgga acaaccgttc
  2754541 aagtcattcc tccccaaaac ctacaaaata aagccaaccg ggattacttc caagaaacca
  2754601 tggaacttga cgcaggagac tactacgttt ctcccctcaa cttaaaccga gaacgaggag
  2754661 aagtcgaacg accctttaaa cccgtcattc gctacgcaac cccccttttt aaccaaaaca
  2754721 atgaccggaa agggatactc attgtcaatg tttttggtga acctctcctc aacgaactca
  2754781 gacaaaccaa acttcgagaa ggagtcgaac tttttttact taaccaagac ggagattatc
  2754841 tcctccatcc tgatcccagt caggaatggg ggtttgattt gggaacagaa agtaatattc
  2754901 aacaggactt cccccccaac ctaacccaac aaattttagg taaaaccgct gaacagcaag
  2754961 gagacgcagg aaatactctc caacaagaca atatttttct ccactaccaa accctaaccc
  2755021 ttgaccccca acaacaacgg tctttaattg tattagccaa agttcccaaa accgttgttt
  2755081 ttgccgccac tcgtcgctat acgcgctttg ccggtttgat cctaattgta tcccttgcga
  2755141 tcgccttggg cttaggcatc ctgcgcatcg gccaactcac ccaactcata caacgtctcc
  2755201 ttgccaacgt cacccacttt tcccaagacc tcctgcaaac cctccaacac caacaagaaa
  2755261 ttagtcacca acaatccgca tccgtcgatt ccatcaccca aaccatgacc caagtcgaag
  2755321 aatcggccca acacagtacc caacaagctg aacaggtcac cgaaaacgcg caagacacct
  2755381 ataccctcac cgaaaacggc acacaattga tggaaaacgc cctacaaggc atggtttacc
  2755441 tcaaacagca ggtacaagcc atcaaagaac aaacccagcg tctcgggtca cagaccgcca
  2755501 atataggcaa tatctccaac ttggcgaaac tcgttggtga aatcgccagc caaaccgata
  2755561 tgctggcctt aaatgccgcc attgaggccg tccgggccgg agaacaaggc aaaggctttg
  2755621 gcgttgtcgc cacagaaatt cgccaactcg ccgatcgcag tcgagaagcc gccgaacaaa
  2755681 ttagtatcat tattcctgaa gtgaccactg cgatcgacgc aaccctagcg gccactcaag
  2755741 ctggcgcgaa aaccgttgag gaaggattag aaacagccac tcaggccgaa gaagcctttg
  2755801 aaacagtaca acaacgcgcc gagcgtgtgt tatcgttttc cgagtacatt gcaaaaaatg
  2755861 ccaaagcgca agcggagtcg attcagcacg ttgtgacagc tatgctcagc attaatcaag
  2755921 gcgcaaaaca aagcacagag gggattagcg cgatccaaca acaagtgcaa ctcctcaccc
  2755981 accatgctga atctctccaa cagaggattt aaaaatcccc ttaaattttg caaattgtac
  2756041 aaactattag tttgacctac aggaaatgta ggataaatta gagctattct ggctataacg
  2756101 acagacacag agagacgcaa tgaacaaaga acaattagtt aaagcgatcg ctgctcaaac
  2756161 aacaaccacc aaaaaagatg ctgagaaaat tttgacagca acgcttgaaa ccatcatgga
  2756221 gacagtcgca accggcgata aagtagtttt ggttggtttc ggtacgtttg aaccccgtca
  2756281 tcgcagtgaa cggaccggga gaaatcccca aaccggaaag ccgatgacta ttcctgccac
  2756341 gactgtccct gctttctccg ctggcaagtt attcaaggaa aaagtcgcgg aggagacata
  2756401 agtcattgac tgcattttaa tcaagaaacc gttggccttt ttaggccacg gttttttttg
  2756461 gtcattggtc attggtcatt ggtcattggt cattggtcat tggtcattgg tcattggtca
  2756521 ttggtcattg gtcattggtc attggtgaaa gagtacatga gagagtgatc cctgtatctc
  2756581 tcaaaggacg aatgacaaag gacaaaggac gaatgacaaa ggacaaagga caaaggacaa
  2756641 aggacaaacc accaaaaagg aacagagaac cgaccctttg cgtctgcctg aacaaaattg
  2756701 aatttgggta taacggttat ggtggcctcc ccttggaaaa ctggactttc gctattggtc
  2756761 ttactgtctt gtgctgcacc tcaggtggcg atcgcacaac ctcaagacac acgccttgct
  2756821 caattattcc cctcgtcagg acagtcggga caactgcctg agtcaattcc tcgggtgacc
  2756881 attgcccaag gagtagtgat tcccaccgaa tacgaggaag cggaaaaaat cctcatgacc
  2756941 aaagcggaaa ccgttcccct caccttgacc gtatccgcca atatccgcga tcgcaattct
  2757001 cgcttactca tcccttacgg gagtcaaatt aaaggagaat tgcgaccaga aatcgaagaa
  2757061 accagtgaag acaccgaaga caatccagac ccccaagggg tgcgctttat tgcccaagaa
  2757121 ttagtcctcg aagaccgcac cattcccctt gatggcagtt ccgagttagt cacccgtacc
  2757181 gaaatgattg atgaagggac agacaccaac accgtcttaa aaggggccgc tatcggggcc
  2757241 gcggccgcgg ccgtcgtaag tgccattacc ggcgatcgca gtattagtgt cattgaaatc
  2757301 cttggcggtg cgggagccgg ggctttagga ggcttactga cgggacggaa agaagtggag
  2757361 ttattttcca ttgaccccga tacagacctt gatgtaattt tgcgatcgcc cctcagcctc
  2757421 taacctcaac tatcccagtc ggaactgagg cgacgaaaat taaactcatt cgcccctgga
  2757481 tggcaactca cacacccttg aggcgtaatg ggttgggaaa actccacctt ggggtgtaac
  2757541 gccgtaaaaa agcgagaatc gcgaacccgg aacggcgggt cttctccttc ctcaatggac
  2757601 cgagaaaagt cccgcacata tttccacata atcaaaatat cagcagagat caattggggg
  2757661 tcaagattca ccccataatg attttgtgga ttttgcagta actcccgcca cgtttgagtg
  2757721 ggcatggttt cgggagggag ggcaagatga caactaccgc atttctcaac atacacctct
  2757781 tgggccagtt gtaactcact ggggacggga tcaatggact tgttgctcaa actcgcgggc
  2757841 gttttctcca acgccatagc cattcccacc ccaaaaataa gactccaagc taaaatcagc
  2757901 aggaataaaa ccagaggcga tttacgagca aataagcgtt taacaggtct agatttagga
  2757961 tattgcggct tcattgtggg cgacaggaat agttctcagt aaacgttcaa taatcgcttg
  2758021 gggttgcttc cctcccgccg caattagacg gtgagagagg acgtaggggg cgagaaactt
  2758081 cacgtcatcg ggtaacgcat aatctcgctt ttggagcagg gcgtaggctt gcgccgcccg
  2758141 ctgtaaggca actgtccccc taggacttac ccccaaggta atttcttgat cggtacggga
  2758201 tgcccggacg agattcagca tatattgttg cagtgcgggt gtcactttga tttggctggc
  2758261 ctgtcggcgt aattccagca cttcgtcgag ggaaatacag ggttgcaggg catccagcct
  2758321 gttcggggct tggtggcgtt gtagcatttg caattcttcc tgttcgctgg gatacccgag
  2758381 actcagggag agggtaaagc ggtccatttg cgcttctggg agggggaatg tcccttgata
  2758441 ttcgatgggg ttttgggtgg cgatgacgaa gaagggaacg ggaacttggc gcggttgtcc
  2758501 gtctacggtc acttgttgtt cttccatgac ttcgaggagg gcggactggg tgcgaggggt
  2758561 ggcgcggttg atttcgtcgg ccagcaggac gttggcgaag acggggccgg agagaaattc
  2758621 aaattctcga ctgctgggat tccaaatatt ggtgccggtg atgtcactgg ggaggaggtc
  2758681 tggggtacat tgaacgcgct gaaatttgcc gttaatagac cgggcgaggg atttggcgag
  2758741 gagggttttg ccgaccccag gtacgtcttc taggagggcg tggccgccac tgatgagggc
  2758801 aacaaggacg agttgaatgg ctttgtcttt gcctacgata gtttgggcga ggttttcggt
  2758861 cagttgggag atgcgatcgc tcataacaag ttttaatggt cttatcccct aagtttaagc
  2758921 gtttaggaag agatttgtgg gctgagggtt ttgcgggctt cctgacagtc ttgtgtaatt
  2758981 tgcgccttga gttcctcgag ggaggcaaat ttttgttcgg gtcgcacaaa ttgttctagt
  2759041 tgtacggtga gggttttgcc gtacaagtct cctgaccagt cgaggagatg gacttcgacg
  2759101 gtggggggtt gtccggcttg gacggtaggc cgacagccga ggttcatgat gcccatgtgg
  2759161 gtcgtttggc tggactctgt ggcaatttgc acccggacac tatagacacc gtaacggggt
  2759221 aggaattttt cgggggggag gttgagattg gcggtgggaa agccgatggt tcgaccgagt
  2759281 ttttgcccgg tgaccacttc gccgacgagg gaatagggac ggccgaggag atagttggct
  2759341 tgggggatgt ctccttgttg tagggcgtga cgaatgcgcg aactgctgat ccgttgttcg
  2759401 ccttgggtgt acaggggcga aattctgacc tctcggttaa attggccggc gatcgcttgt
  2759461 aaatctcgtg cggttcctga tcttttatac ccgaagcgaa agtcttgacc aatacaaatt
  2759521 tgagtggcat cgagttgttc gatgagaatt tgctccacaa aatcttgggg agaaagttgg
  2759581 gctaaggctt ggtcaaaggg gagtaagact aattgttcca gtcccaactg ttctaggatg
  2759641 gtgattttct cgtttagggg ggttaagagt tgttgttttt ggccggtaaa aaattctttg
  2759701 ggatgaggac tgaaggtgac tagagtggta tacgccttgc tagacgactg ggagtctgaa
  2759761 tgagattttt tttccagaag gggacgaaag acctgttgat gaccccgatg aaggccgtca
  2759821 aagttgccca acgcgatcgc agttggctta agaatattag ctgttgctga tgtgacccac
  2759881 acgctttaca ttttgataca atttgccttt cttgcagttt ataccgaaat ggctgtgggt
  2759941 tgggcagaat gagagactaa ttctattgat tttccttctt gggctaaaat tgcacctgga
  2760001 taagcctggg ccacttgctc agcaatttgg tctaaaaact cgtcattatg gatgggatca
  2760061 tgatgaaaaa tgactaattt tttcacttgc gctgctttgg cgacttttac ggcttcttgc
  2760121 caagtcgaat gaccccaacc cactttactt gcagtcgggg aatggtactc ttcatcggta
  2760181 taggtcgcgt caataattaa cacatcggcg cgatcggcta actgtaagac attgggatcg
  2760241 aggcgatcgg gaaaatgttc tgtatccgtg acataagcgg ccactttgcc ttgccaactc
  2760301 acccgatacc caaccgcttc tccggggtga ttcagtttag cattttcaat ggtcacatcc
  2760361 ccgagttgca gcttttcccc gatatccaag tcataaaatt gtaaattcgc ctgcataatt
  2760421 tgtagaggca caggaaaatt ggggtgcaac atttggtcgt gatgtcgttg cttaattgtt
  2760481 gcaccgtttg gggcaactgt tccgtaaata tgaaactcat tgcctggaat aaacgccggg
  2760541 gtaaaaaagg gaaatccttg aatatgatcc cagtgcgtat gggtaaaaaa gatatgtgct
  2760601 tctaacggca atttggagag gagggattgt cccaataccc ggagtccagt ccccccatca
  2760661 aaaatcagtc gttgtccacc gacttccatt tccacacagg gagtattgcc accgtagcgg
  2760721 actgtttctg caccaggaca gggaatactc cccctgacac cccagaaatt aatcttaaat
  2760781 tgcttcgact ggttagacat ggattctgct gatgatctct atagggaata acaaaataaa
  2760841 attaagggat tgggttaagc caagattgga tcatgctgct tttgttagga ctgggtcatg
  2760901 gggtaaaatc taacccttta gttacaagtt gcatgctcgc gcgccaagag tcaggaataa
  2760961 tttttttaat ttttgccgtt tctcaatctt taccattcct taatatttac aggttgtctg
  2761021 agagagaacc ttgcatctat ccagagaaat gggtcaaaat acagcgtcct gcggcttatt
  2761081 ttttaagccg caattaagct taaaaaagat agtgattcaa ttatagagta gtggattttt
  2761141 cctgtctaac ccctcaggta taatacttgg cacactgggc ttctgggttt ctctctcagg
  2761201 tctagcgaga ggtcattaaa cggctttttg gggaatgaat tgaatcgaat tttattcttt
  2761261 taagaataga atatcaatta acctgtcccc ttggctgcta gtttactcaa tgaaaaaggt
  2761321 gatctttatc acaaagcaga gtctttgctg tctgggaaca gttccgtcaa ctgcgattca
  2761381 atggtgggaa ttaattcatc taggggttga gctaattctg caaagcattg cgggggagga
  2761441 ggatcaggtt gaaaatagag cagtttaatt tctccttgac caatcgcgag cattaacact
  2761501 tcttggtcag ggttatagtt atcgagaagt cccagaattt cttgtaaacg ataatcgacg
  2761561 ttctggttaa gggtttcaag agcttcacga gagcaagaga caagatgagg actcggagac
  2761621 agatcaatgc ctagggtgtc tggagtctcc gacaactcag attcagcttg cttggtttcg
  2761681 gactgctctt gaaaaaatcc ccaagcgagg gctgctaagg gtttttggta ctctcgggta
  2761741 aattgatcaa gacgagtttt ccagtagtct tttttttggg ggggatgggg tgaaccaaac
  2761801 ataatcagta aacagtgatc agtgttttaa gttgacagtt aacagttgac agtagcctag
  2761861 gtatttattt tggcagtttt agggggtgat gcctacccta ctgttaagag agatggagga
  2761921 gatggaatgt taaactattc tagtttcaat gcttccctat ctcccgatgc tcccgatgct
  2761981 cctaaacatt tgacaaaaag gttatcttaa cttgtaaccc atggaggttg gtgggggagg
  2762041 attgtcggag caagtgccaa gggaaaattt ttctcgaaaa ttctggcctt tggtagagag
  2762101 aggtttccca aacctgctaa gatactcaaa gattttctca gtctggggct gtagctcagc
  2762161 aggatagagc aagcgcctcc tgaagaatcg ggcatcttgt gaggaaactc caaggatgaa
  2762221 tgtagtcaaa ttcaagaaag cctaaattgg gttcgtcctt aggtcgctaa ggggtcaact
  2762281 gcgatagggt aatcttgagc caagccaatg ggtagaaata tagagtctca gaggagacaa
  2762341 tcagttggtt aaggattctt gatgaacgga ttgttgatag ggataaacta tccggaagac
  2762401 tcgaattcta ctcagaagga aggtgcagag actggttgta gtgagtcaaa tcgatggact
  2762461 ttgatgtctc atcaaaacaa gcaaaacgag gtattcttgc gggaatgctg ttagggaagg
  2762521 gacgcaaatg tcagcagaac ttttttattc agcatggcga tcgccaaaga gcctatattt
  2762581 tttttaaaca gggactctta gaggcgatta cccgcaaacc cgtgggattg agacattggc
  2762641 agaccgctag gggcgatcgc ctttggcggc ttgagccaaa actcgttcct ttgactcggg
  2762701 tgatggtaca aagactgtac aaggggaaaa cccgacaact cactcctcaa tttttggagt
  2762761 ggttgacccc ccaaggaatt gccatctggt ttatggattg tggttcacgc tcttttaagc
  2762821 gcaacaatgg ccaaatccat gccctcgaaa ttttcctgaa tactgggctc tctcaagaag
  2762881 aaaatgaaat tattcttgct tattttgccc aagtttgggg agttcactgg gggttaagcc
  2762941 gcgatcggca gcagtatcgt ttacggttgg gaactaaggc aggacacgcc tttttcggct
  2763001 ggttgcgtcc ttatattcac ccgagtatgc agtcaaaaat aaatccctcc tacaacacaa
  2763061 cggctaccac ctacgggaca ttgtctaaag ggttatataa tctaacaggc aatgattcta
  2763121 gggtgaagga atagtccgga gagtgaggaa actcacacca atctgaagcg ctcggtcgcc
  2763181 ggttcaaatc cggccagtcc cgttttttag ttaggggagt tcacttcctt ccgttaattg
  2763241 aggtttatac aatcaggttc aggggcggta aactattgat tgatttgctt ctctgaaact
  2763301 gaatattaga cgttgattga tagagcaatt gatggtaatc aggtttgcat tgagtcggca
  2763361 caattcggta cgtcctgcga ctccagttcg ctggaagctc aaaaatcgtt tgttgttatg
  2763421 gtttatcccc cttgttgcct tggggttgtt gatggcctat aaagagttgc aaagcgcgat
  2763481 cgcacaaccc aaggtggcgc ttgtgttagg gggattggac aaacgggaag tgtttgctgc
  2763541 tcagttcgcg aaaaatcacc ccgatattca aaaagtttgg atttcttcgg gaagtcctga
  2763601 agattatgtt gagcagattt ttgagcaagc gggggtagcg cgcgatcgct atcagctaga
  2763661 ttatgaggcg ttagacaccg tgaccaattt cactaccttg gtagatgatt tagaggcctc
  2763721 gggggtagaa agcgtctatc tgattacctc agaaaaccac atgagacgcg ccagaattgt
  2763781 gggtgaaatt gtctttggca gtcgggggat tgtcatcaaa cccctcacgg ttccctcgga
  2763841 gactcatcca gaaccgtggt tcaaaagtgt ccgcgatgca acccgggcag tgtggtgggt
  2763901 gtttactggc cacactgggg ttagtctcaa acaagagtac gaatttcacg gtttagatca
  2763961 agattgagtt ctccacgtga tcaatcacgt ggattctaag agtagtctgc taggtaacta
  2764021 ttaaggttga gctttgtctt aaaacttttc actgacctct tttaactcct caacaatctt
  2764081 tttattctta tgactccgac tgccatagag acgggcagaa aagatagtaa tgatttccat
  2764141 aacatcgttg gctaagtctt cctcacaact tgcatcctca gtacgattga taatgacaat
  2764201 ctctacacca aactgctcac agaggctgaa caccagttca gcaccgagtc taagtaacct
  2764261 atccttatgg gtaagaacaa gtctgtcgat ttcaccagat gtaattaacc tgagaagacg
  2764321 ctttaatcca cgcttactgt aattcacccc agagcctagg tcttggataa tttcatgctc
  2764381 ccaaccattt tgagcgcaga acaattcgat aacttctttt tgacgtttta ggtcttgttt
  2764441 ttggtcgtgg ctactaactc gggcgtaacc aatcgtatat gctctatgag attcaacacc
  2764501 gagcaattga gacatcgagt atctccgatg accagaggct gtgcgctcag ggattaattt
  2764561 tccttctgat tcccagcgtc tcaatgtgga tggtgatact cctttaattt ttgcggcttc
  2764621 agaaatacta aacttactca tagtcttatg atagcacaaa aattgagcaa gtttagagga
  2764681 ttttagtgag aactttccca cctaagattg ggtactctcg gttatccaat ccagataggc
  2764741 ttttgacccg ttcacaatcg gtagcgcaat aatttcgggt acatcatagg aatgaacagc
  2764801 tttaattttg gcctctaact gggagaaccg ttttaaatcc gttttaatca tcaattgcca
  2764861 ttcttgatca ttattcacct ctccttgcca aacatagaaa gattgaatcg ctgtggtact
  2764921 aatacaagcg gctaactttt cttgcaggag aaccgccgcg atcgcttctg cttcgtcttg
  2764981 agaagcagcg gtcactaaaa caatgccgta gtctgccata acccgttccc catagaatca
  2765041 acccgagatt ttcttcacca tactagaacg gcggatacaa gggatgtcaa gtcgttgccc
  2765101 acagcaaatt ctgttggggg gtcgtgggtg aagctcgtgt gctaggggcg acacgatact
  2765161 ttgcttcatg ccaatcggct tcctttaaca gcgtttccgt taagtctacc tgctcaaaat
  2765221 tgacacgctg gagtattgcc cctgtgaaat ccactaactc taaggaagcc tgagcaagat
  2765281 tcgctcccgc taaattcgcg tctcgaaagt tcacagactg aagacgggca tcctgaaaat
  2765341 tggccgtcat taactgagca cgttctaaat tgagtcggct gattttcgct ccttgaaaat
  2765401 tcaccccttc gagatcagtc ccactgaggt caatatcctt gagtaagctc tgacttagat
  2765461 taattccgtt gcaggacgca ccatataacg ccgcattaat taagcggact tcagagcaat
  2765521 tagcccaatt taaattggtt tgacttaaat tggcctgtcg taaattagcc ccttgtaaat
  2765581 tcgcgccgga taaattggca ttccagagat tcgccccacg cagattggtg tgtgtgagaa
  2765641 tcccaccact cagtttcgtg taggtgacaa gagcctcaac cataaaggca ccgttgaggt
  2765701 tagctttcgt caaatctgtg tcaataaatt gagcattgct caacttggca tagctgagat
  2765761 tacaccaatt caagccggcc tcactaaaat tacattgggt taaaaaagag cgtctcaggt
  2765821 ttgcaccttg taagttcgcc ccttgaaaat tcaccccaat gagggtgacg cagcttaagt
  2765881 cagcaccacg aaggtcaact cctgaaaaat ctcgctggcc ttgttcatag gctcgaagta
  2765941 aatgacgcac gtccatcatt gttggcatct cttacagtag gaggggggag taattcaatg
  2766001 gccaagggga agtcatggga actcgctttt tgcatgaatc gttggcacga atgcttgagt
  2766061 caaaataact tgacaaaagt aacagtatga gttttgtgac tcaatgttgt tgtccttggc
  2766121 tgttccttat tctactgttt gggtttactg gacttgggcg atcgcgtcga aatcgttaaa
  2766181 aaacttttaa caaattagtc tttgctttgc aagaaaaaat ctttgcttaa tgaggttcaa
  2766241 tccccccaag gacggcaaaa tcggcacaat gattcagccc caccgcaacc gaaaacgggg
  2766301 gtggggctgt tcacaaactg ttagaaaact gttggagtct ttgatgaaaa ttagcgatcg
  2766361 cgggacaaag aataaacttg tccatcgagc agtaaacggg taatgccttt ggcttggaga
  2766421 taatcttgcg ttttttggaa taaccgccca tcagggactt taatcacccg ttgggagcgt
  2766481 ttagaaaagc gacgcgccac ccgatgattg tcaaaaatgg gcaaggtttc ctgaaaatac
  2766541 tcttcatcag gaatatcgcc caagtcactg aactctcgta aaggccgcgt aattaattca
  2766601 gcggcccgat caatgactaa ataacaagtc cgcggaaact tcgcattact caacgggaga
  2766661 acttggacag ccatgggatg ggagggatgg ggttcattgt cctcttcctc gtcatcccaa
  2766721 tcgtcttccc attcctcgtc ctcaaaatcc tcatcaagat caatatcttc acccagcatt
  2766781 tctttaagga cgtgaacctc gctttcttcg ttttcgagat cgaagtagtc ttcctcctct
  2766841 gtctcgtccg tgaaagactc ttctttgctg cgatcgctcg caatactatt cggtttaacg
  2766901 gggctttccc gcgtttttcg cttcggtggt tcaactgtcc gagtttcctg caccggagtt
  2766961 tcggtttcgg cagactctga tttagatttg gccgaagaac gtcgtcgaga gcgtcgttta
  2767021 atgggagtct ccgttttgtc tggggtgggt tggtctgggg tgggttggtc tggggtaggt
  2767081 tggtctgggg tagattggtt tagggtgggt tggtctgggg tgggtttttc ttcagcttga
  2767141 ggcgcgatcg tgtcggactc ttcctctgct ggttcttctg tgtccttgcc ctcctccact
  2767201 tgggacggtg tcgctggctc ttgctcctgt tgttcatacc aacttaacac ctgagcagcc
  2767261 ccagacggtg tccgactcaa ccgcttctgt tgaattaaat tttcgtattc cccttccgga
  2767321 agacggcttt tcaaaaaacg gctaattgtt gaactactca cctcataccg ttccgccaag
  2767381 gtagaagttg tctccttggg atggcggtat agttcaagaa tttcttgttt atcagactca
  2767441 gttaattttc tgggactcat gttgttactt cagagttacg ctgtgtcctt ctccgacgac
  2767501 ttctgcgtgg acgacttgaa atgtcgtatt cgagggctgc accaatggca aataagatac
  2767561 cactaaatac gaaaaagact tctaaaaatc caccactttc gtaatcactg gggagcgttg
  2767621 cagcatattt aaaccacata tcggctaaat atttcgctaa agctgctgcc gcaatcattc
  2767681 gccacgataa ggaaaacgtt cctccccaaa aggccaaaag tagagtgacc gcaataatta
  2767741 ataatgcaac atcacagatg atataaaaga aattgaccgg agtagagaat tgtagcaagt
  2767801 aatcttgcaa agcgagaacc cactgagggg cagccctttc tgattcagac tcgctttctg
  2767861 gtgtgtttac tgccggggct tgagtcggtt cagcgggctg ttgttctgtt tgggactggg
  2767921 ttgccgtgat ttgttcatgg ggttctgggc ggccttctgt cagcacagtg gcagactctg
  2767981 cgggttcggc aagcgcgatc caaatggcta aagcggttcc agctacggca ataatggata
  2768041 acgtcaccca ttgccacact tctaagttta aacgttttga gacaactgcc aaaatcatgc
  2768101 cccatcccag acagatatag aaggccatat aaaataaatc tgctggagag atttctggat
  2768161 caagtcccca ataaatttcc caaaagccga agatcaaatc cgcgataaag taggaaagaa
  2768221 ttccgaggcc aatgcctaac cagacggttc gtccactcat aatttttgga ctacgccagt
  2768281 tccggtagca cagtgctaca gccgccagaa aggggacaaa ttcagccaca taagtgccga
  2768341 ttaaatacca aaaggtgtct tcggttgctg gggcaataat actcaggaga aagaagccga
  2768401 gagagagaac tccccaagca attcctgcgt agatcacgat tttgctattg aaaaaggatt
  2768461 ctgactccgg gtttttttcg acagtactac tcatagacct tgggaaagaa acttcattat
  2768521 ttgcaccgaa tggccaatcc agacgggaat ttggctggtt ctgctagtag tgtatcgttt
  2768581 tcgggaaggt tatcagtgat tagtcaccag cattttaagt tgatagtcac cagtcaccag
  2768641 catccgaagg gaacagggaa cagggaatag ggaataggga gatgttaccc ttaccctaaa
  2768701 aagaaggaca gaaactaatc acagtaaggc ttttagacaa ctttcagcga tttttagttt
  2768761 ctggagagtc accagtcacc agtgactttt ggatgattgt gtctgtcaag gaaggaagaa
  2768821 acacagtaca catattctca attgagtggt gtttcttgaa aaagtcaacc aagaacaaac
  2768881 aacaaacaac aaacaaccct acccccattg tttccccaat gtagattttt tgagccagtt
  2768941 gcgaaaatct tggcggtctt tgttgtccat atccaataaa atatcgtcta attcatcggc
  2769001 aaagttagtg ttgccaaaaa aatctttacc gagtcgataa atttcttcga gaatggcgag
  2769061 aaggtgttgt tcttcccacg ggggaggttt aaagtttccg gccagtggat caagattgag
  2769121 gagttgcgtc accgcttgtt cagagtcccc ttggggaatt tgccgagttg agaaagcgtt
  2769181 ggcgatttct ttatgaaaga gtttggcttg tcggccgccg agtaattctt ctgtatcaaa
  2769241 atagagagct tgtaaaatga ggaggcaggc ttgggcaaag gcagggggta aggtttctag
  2769301 acttcctccc tctccagtga gttgctctaa acgcaccctt ccccaaacgc tatggcgttt
  2769361 ttcttcttgt aaaagaatac aaaatttgcc ttggttatcc gtgaggtctt tccagaaatt
  2769421 tttggcttct tccgcttggg aagcatcaaa aacattgatc aagcgaaagg tttgatcttg
  2769481 gtatttgagg atggggattt gttgttctcg tttggggtgc ggaatgttgg agatttcaac
  2769541 atcctgccgt tggagaataa acatagtgca ggtaaatgac tccctcagga gaagtaatcc
  2769601 gagcagaaga tgaccaagga gagattggcg cgatggctcg tgccgtttgg tgcaggcgcg
  2769661 aaaaatcgct ggcgatttaa gtctccagat aattgctatc ttaatttatt ctgggaagaa
  2769721 agtcggtgaa tctacgagaa gattctctgg atttggcgat cgcattgcca tgtggggtgg
  2769781 ttctcgctac aatgtctatg cttactagca atcgccagtc cccttagctc aatcggatag
  2769841 agcaaacgcc ttctaagcgt ttggttacag gttcgagtcc tgtaggggac gttttttttg
  2769901 tgggttgtgg atgttgattc tctctccctg aatctctggc atgacgggat aactgatgac
  2769961 taatgactct cggtgaaacg aaaaatcgct caaaattatg attagttttt gaccttatgc
  2770021 ttgagttggg cgacttcgga cgctgtcaac tatcaactgt aaactatcaa ctatcaactt
  2770081 aaaactgatt actgattact gttatgtgtc gtttactggg atatctcggc cccccactcc
  2770141 agatgcaaga ggttttaacg aaacccaagc attcgttgct tgtgcaaagt tacgcaccga
  2770201 aagagatgcg ggtggccctc atgaatgccg atgggtttgg gatggggtgg tatcatgccc
  2770261 agcgtcagga gttgccctac acgtataaga gtgttttgcc gatgtggagt gatgtgaatt
  2770321 tatcctcctt gagtcggtat gtggagtcgg attgcatggt gggttatgtg cggagtgcca
  2770381 caccggggtt agcggtggag ttgagtaatt gtcagccgtt tacccatggc caaattatgt
  2770441 ttacccataa tggttatatt gagcattttc gacaaacctt gcggcggcca cttcgtcagt
  2770501 tattatcccc ggaagcggaa gaatggattc agggaacgac ggattcagaa tatttttgtg
  2770561 cgttgctgtt aacctatcta gcagaattcc cagaaaaggg gattgaaggg gcgttaggcc
  2770621 gggcaattcg gacaattgaa gagatggcgc gatcgccgtt tgttcgcttt gcggcgactc
  2770681 tggtgattag taccggtgat cgactgattg gctgtcgtta cgccaatttt gacaatattc
  2770741 ccagtttata ttggttgcac cagtccccag cgtatccaga ggcggtcatt cttgcgtctg
  2770801 agccgctttt tgagggagac tgggaaagtt gcccagagca aagtattatc agtgtgggga
  2770861 aagactgtga tatccacatc cattcaatct aaacgagtta gtattgctga agatttaacc
  2770921 gcgtgccgcg atcgcacttt agatttattc caaaccgtta ctcccgaaga attcacccaa
  2770981 caagcccacc ccgattttag tcccatcggt tggcatttag gccatattgc cttcgtagaa
  2771041 gcccaatgga tattagaaca ttgtgccggc catccaccgt tttatcccca atatcggcaa
  2771101 cttttcgccg cggatgggtt gcccaagcaa caacggcaaa atttgccccc ctttgatatt
  2771161 atccaaaccc tgttaactga aattcgcact caggccttag cctacctcga aaccgccccc
  2771221 ctcgagcaac aggaaagact gtggcgttgg ttaattcaac acgaatgcca acacagtgaa
  2771281 accatcactt ttgttttaca ggtattgcgc tggcacaata tcgcccattt tcgcccctcc
  2771341 attaccacca ctcccacagc taacttaact gaaatggtga ccattcctgc cggagaattt
  2771401 cagatggggt atgatgccgt agacgctcaa gataatgagc gatcgagcca taatttatat
  2771461 ttagattctt atcaaattga ccgttatccc gtcacctgta aacagtatcg agagtttatg
  2771521 gatgcaggcg gttatcaaaa gcgggaattt tggtctgatc aagggtggca ctggttacaa
  2771581 gagaatccgg tttcccaacc tttgtactgg tgtgatgcac cagaatggga cgaacacccg
  2771641 gtttgtggag tcagttggta tgaagccgaa gcctacgcta attgtgtggg taagcggtta
  2771701 ccgacggaag cagaatggga aaaagctgct tgttggcatc ccaaacaagg gaataattgg
  2771761 ctgtatcctt ggggcaattc tgcgccaacg acgcaatgtt gcaatcataa tacgattgtg
  2771821 gggcatacta cccccgttaa tgcttatcct accggtgaaa gtccgtcggg atgttgggat
  2771881 atgttaggca atgtttggga atggacaaat tcttggtttg ccgggtattc tgggtttcaa
  2771941 tattttccct atccggggta ttctcaagtc tattttgatg ggcaacatcg cgtgttgcgg
  2772001 ggcggtagtt gggcaactcg tccttgggca atgcgcagta gtttccgcaa ttggtatcat
  2772061 ccttgggtga ggcaactttt tgtgggtttt cgttgcgcgg tttagcaggg aagaaaccgg
  2772121 gtttctttgg tcactttttg aacaaatatg aacttaatat aagaaacccg gtttctcatg
  2772181 ccctacacat attggcttaa ttacttaaag cccgtaaaaa ttgttgaaga ctgcctaaaa
  2772241 tgcctttatt ttgtgaggga atgtcgatcc cttcgggggc atcttcggat tctccgttta
  2772301 aaatgcgttc taagcgatcg ccgacgggtt tttggggttc ttctgcgaag agttcatagg
  2772361 tattatcttc tttttcaatc caaacttgcc agagggaggg ataggagcgg aaaattgccc
  2772421 caccgtcgaa gggtttgatg tagtaggcgg tttctagggt actgaggaaa cgatcgcgca
  2772481 attgtcgggc agcatagcca atccctaccg ttgagacact ttctagttgc ggaatgagga
  2772541 gaatgacggg gcgatcgccc gctaagttgc agagttgttc tacagcccct acttccaccg
  2772601 cagacggagc aatgaggagg aaaatttgat cttcgtcgct gattttggtt tcgataggag
  2772661 tgaagcgact gccaatgtcg gtaacgctga attctgtgtc tccccagtcg cgtctagcaa
  2772721 gggaagcagc ccctgtatcg ggaaatacga cttttacccc tgatccgtat tcttggctga
  2772781 agtattgggc aaattcaagg gcaatggctt gcgcttttag ggcaatttcg gggatcacca
  2772841 gttccacttg cacccgctgc aatccggttt cgatggcggt ttctacggct ttttgagatt
  2772901 gcgcgatcgc atcttctagg gttttcggga tttctaacat cagaatactg ctactgtcac
  2772961 cttagctgat tgtagcttag acggggactg cgatcgtcta tcgggagaag agaattagtc
  2773021 ggattctgaa gggagtaata gcgtaataag cacgagaagc tgcataatct gcataattat
  2773081 tctcaagaag catctcggct gcacttaaac tttgatgaga tttttggagt aaatctaatt
  2773141 gttctggagt caaaataaaa tcccttcttg acgaatatta cggaggagag ggctattttt
  2773201 tttcgtaaat gtttcttgat tcataaaaag acgactcaag actatattat agttaagaga
  2773261 taaggtagca atgatcgggc tagtgcgttt gatttcttct ccaatattca ctgttccctt
  2773321 cagaacaatt aaaatatcaa tgtcagaatc gggggttgct tctcctctcg cttgtgaacc
  2773381 aaacaaaatg agatgaacga gacgatcgcc atacaaattc tctaaatgcg atcgcagttg
  2773441 agataaaata ggaaaaaggg agttacaagt ctcttgagaa agaatcatta aaaaataaac
  2773501 taaactaatt ttgttctatc taaattaacg gacttgtttt aaactttcaa tttgctcggt
  2773561 aaataactca ataaagagac taatcacttt acgattttcg cggactttaa tattaacggt
  2773621 tactgacatt cccgactgga gtggaatacg acggccgcct ttcggggtta aggcttgttg
  2773681 ttctaagtca actttagcgg gaaaacgata atattgatta ttttcatccg gtggcagtgc
  2773741 atctgaaccg atagattgga cggttccatc aatatcccca aactcactaa agggaaaagt
  2773801 atcaatccgc acatctgcat ccattccctc tttaacaaac ccaatatctt gattggtaat
  2773861 aaaaacttcg gcaagtaatt gatcttgtgg gacaatctct aagagttttt cactgggatt
  2773921 tgcgacaaat ccattatagg cttgtaaatc gaacactttt ccggctactt tggcacggac
  2773981 ttcttgatat ttgaggcgtt gttgcagttg gctaatgcga ctattcagtt ctttaatccg
  2774041 tttttcattt tcgaccaaaa tatttaaaat tgcttgcact aattggctat caatatctgc
  2774101 aatccgttgt tcattccgcg ctaaggcttc ttgaatctcc ttttgtgtgg tggcagtagt
  2774161 attaactaat tcctgacctc cttgagacat ttctaattgt agccgacgtt gttcttcttg
  2774221 taagcgagca atttcggctt gttgggtttc aattttttgt cgttgttcgc ggagttcaat
  2774281 gcgagcatta tcttcaattt cttgtaattg agccaagcga tcgctcacgg tttgttgttg
  2774341 tttctgatat tgataattag gaaatgctcc ctcttttacc aaagccgtca tatcattgag
  2774401 aatattttgc tcaatgcgta acgcttctct tgcttgttga agagaattgc gcgtgcgttg
  2774461 ttggatattg gctaaaattt gtttattggt ttctaaatta ttgcgagcat caatcagttg
  2774521 gactttattt tgttggagtt cttgtctggt ttgaccaatg gctaattttg ccatattttc
  2774581 ccgtgaggcg gactcgactt ctgcggttcg taagcgggct tgttgttcag gagaaagggc
  2774641 agcttgatcc cctcctaatt gggcgcggta gaggcgattt tctgcttgta actcctcacg
  2774701 atttttggtc aacatgagga cactggcggg taaatctaaa gaggcgatcg ctttacgaat
  2774761 ttcagccgga tcaccggatt caattaaccc gcgataaaag gtattttctt gttggagaga
  2774821 ctgttttacg gctaaggccg attcgagatc agcttgctca gacgttgtat caaacttcat
  2774881 caataaatcg cctggttcaa ccgtatcccc atcttcaaca taaaccgttt ctaccacacc
  2774941 atcgacaggg gcttgaacct ttttcactgt gtcttggggt tttaattgtc ctgtggccgg
  2775001 aaccacctgc tcaatttcag caataaaggc ataccctacc ccaaaggtaa cgatgagaaa
  2775061 gatcgtccaa aaaataaacc tagaccaaaa gggagactgt cgtaaaacaa ccggttgctc
  2775121 aaacggggta atcggtgtca ttgcgagaga acgaccattt ttttgctcat tgtcttgagt
  2775181 ggcaagagcc gtattcccct gattcttctg ttgttttaag gaagttgaag aaagcggtaa
  2775241 ttgataatcg ctaagtcgtt ttttccgtct aaacattgtt ttgggtaatg ggtaataagt
  2775301 aataggtaat aggtaatagg tgattattaa ttattaatga ctccgcaatt cttgttgctt
  2775361 atagagagca taataccgtc cctgtaatgc cattaactct tcgtgtgacc cttgttcgac
  2775421 ggctgcacct gcgtccatca tgatgatgat atcggaattt ttaatggtgg cgagacggtg
  2775481 agtgatgaaa aagacagtgc gatcgccaaa ttcggcgtgt aaattagcac aaacttgttg
  2775541 ttctgtcaag tagtctaaag cactggtggc ttcgtccaaa attaataggg ctggtcgttg
  2775601 taaaatggtg cgggcgatcg ctagccgttg tcgttgtcct cccgataaag aagcccctcg
  2775661 ttcccccact ctggtattgt aaccactggg taactccata ataaactcgt gggcggcggc
  2775721 aattttggcc gcttcaatta cctcttcact cgcggcttcc gggttattca tagcaatatt
  2775781 ttcttgcacc gtcccttcaa ataacaaggg gtcttgggga acaactccaa tttgtcgccg
  2775841 cagggaatat aattctactt tcgagacatc gtagccatca attaaaatcc gaccggattc
  2775901 tacctcatac agtcgcacta atagcttagt gagggtactt ttcccggccc cacttttccc
  2775961 gacaataccc acaaatcgtc ctgcgggaat ttctgcatta acattcacca gttgtagcgg
  2776021 gccattcggc ttaaagcgga aagaaacatt ttcgtattta accgcccctt caatagaagg
  2776081 catgggaata ttgcccacat cgtcttctgc ttcttggggg gtgtcgataa tatcgcctaa
  2776141 tcgttctaac gagagggcaa cttcttggaa gttttgccag agttgagcga gtcgtaagag
  2776201 gggactggtg acgtaactgg cgataattct aaaggcgatt aattgtccta gggttaagtc
  2776261 tccttgtaag actaaataag cccctcccca gagaactaat aaacccgata atttattgag
  2776321 aaaattacta ctcgaattgg ctaaggttga ggtttgaaca gttttaaagc ctgaggaaac
  2776381 atagcgggaa tagaggtctt gccaacgcca gcgcgatcgc agttcaatat tctgcgcttt
  2776441 caccgtctga atgcccgaca tgacctcgac taagtgggat tgggtttggg cattgcgttc
  2776501 ggctttttga cggagttggc gacgaattaa cggggaaaag aaggcggtga ctaagaggaa
  2776561 tacgggaata gtggctaagg ccaacaacgt taaccgccaa ctataaatta acatgacggc
  2776621 aatatagacc accgaaaaga tagaatcaag gacaacagtt aatgccgttc ctgttaaaaa
  2776681 agagcgaata ttttctaact cattaacccg actggataat tcccccaccg gacgacggtc
  2776741 aaaataacgc aatggcaacc gcaataaatg gtcgataatt tccgacccca acttcatatc
  2776801 aatgcggtta gtggtatcga caaaaagata cgttcttgcg gtacttaaaa tcgcttcaaa
  2776861 aacggcaacc gccagtaaga aaaaccccaa aatttgcagg gtatccgcac tattttggac
  2776921 aatcacctta tcaataataa tttgaataat taacggattg gcaagtccaa aaagctgtac
  2776981 caaaaacgaa gcaataaaaa cctcaaggag aatccactta tactgtaata aggccggaat
  2777041 aaaccaactg aggccaaagc gttcttgggg ggtttctttc gtcggttgaa caaggagaac
  2777101 ttgccccacc tgttcccaag tctccaaaaa atcagcgggt ttgcgtcgca aaatccccac
  2777161 ttccggaact gcaatcacta gctggcgatc gctaatttcg tataaaatcg cataactatc
  2777221 ctgccaacgc agtaaaaccg gcggttctaa gcgcgttaaa ttcctcgccg gaatactgac
  2777281 aatttgcgaa ttgaggccga ttaactccgt caccgcccca atgtgataca acgaaagcga
  2777341 cccttgccgt tgcagttggt cattgagaac ccggcgcacc acctcccgac gaaagggcgc
  2777401 gttgtaatac tgactgagca tctgtaaaca agccacaacc ccctcaacgc ccccgccagc
  2777461 gcgaatataa gggtattggg gtcgttgact cgctttttgc ggtggttggc gtgaggagag
  2777521 attctccgcc gctgcaatgg gttcggccgc ataaggaatc gcctcgtctc ctgacgcggc
  2777581 ctcgccttgc ttggaagaag gcgaggcgac tggttccgct tctaccgtct cgctagcaga
  2777641 tgttgttgtc ggggggggaa caggggtaat atttaaatct tcctcgcgaa ccccaattaa
  2777701 ccgaaccgga aaattgcctt taacttgtaa atgccgctgt ccctccttta tcgccaacac
  2777761 ctgtccggcc gtaacgtctt cgatagttcc cccaccactc accaaccaga ctcgtccaag
  2777821 ttgttgtagc ggttgcgtga ccccttctcc cagttgatgg cgaccggggg gtaaaataca
  2777881 aagttgagct tgggcttttg cctgtttggt gagggttttt aaatccgtac tgccttgaac
  2777941 ttgtaaaaaa tcctgttgac tgaggagatc gaacaactcc gctaacgcca cctgctgctg
  2778001 gaaatattga gcaaagcggg gatattcttg taagagagat aaaaagagat tggcatctag
  2778061 cgtcagacaa atgctttcgg tagacgcgat cgccgtttca caagccaccc cccggatcac
  2778121 ccccacccaa cccagaatcg cccctggttc ggctaattcc agcgtcatcg gcatttgcgt
  2778181 gttggtatca taaccgagaa tgcggacttg accttcccag agaatggcaa tttgttgagg
  2778241 gagacggtct ttcaataaaa tcgtctgtcc catgcgatag cgaagcggtc gcaaattttg
  2778301 tacaaccgtt gcgatcgctt cttggggtaa agcgttaaag gggatttgtt tctcaaggaa
  2778361 aacgcgcagg tcaggagttg tatagctcat tgagcagtca cagacgcaag ggttggttta
  2778421 aagaatacag catcattcta caagaacagg gtagaaccgc taaggaatcc cagttataga
  2778481 tgaataatcg aaccagtgct attttggagg aacagcaaca agacgctatc ttcaagcgta
  2778541 acggaagatt atcccataga aactcttaaa atcactcatg ctctggctcg cctcttggcc
  2778601 tcgttctggg aatacactat tacgaaccct tttattttcc tgttttggtc tacataccgg
  2778661 gagcatctat ccgcgagact tagggggaaa taaaaccctt gaacagcaaa ccggacatat
  2778721 tgaatgggaa gccgatggac aaatacattt tcccaaccaa atccccatcc tcaaaaccca
  2778781 cgaattgccc caaaatgacg cacctgccat ttatattgtc cgcaatggtc gcgcggcctg
  2778841 tgtctcctta tggcaatttt ataatcaatc tttaccccta gacgtggtca ttactggtca
  2778901 gcatcggttt ggtagttggg cgaaccatgt ccgcgcttgg aatccctggg aacgaccgaa
  2778961 tacgctctta ttacattacg aagacttagc aagagatcac aaaacggcgt ttgaccccct
  2779021 gaccaccttt ctcggcactc ccgtacagtc agaagaactc ccctcccgcg atgaactggc
  2779081 cgggaaagat ggacgctggg tgcgtcagca aagtaattgg cgcgaacaat ggacagagga
  2779141 gcgagaagcg ttgtttctcc agtacaacgg ggaaattgcg gcaaagttag ggtattctga
  2779201 tcgcgactaa ccggctttta aaacaccctt ttcactttgt tttgggagaa tatccagaac
  2779261 atcggttttg gcacaatagt ttaaatcctc gtgtaacgcc aatcgctcta accgctttcc
  2779321 atgactggct tgcgtaaata acgaaactaa ccggtcttgc cattgctcat acagagaaat
  2779381 cgcccctaaa cactcatcat tccccacaat ctcaatactc tgctgataga acggctgtaa
  2779441 caccgccccc gcacaggctg tatcttcgag agaatacgct ccttgccacc ccgaacccac
  2779501 caaccacact gtctcaggtt gttgggtttg cagatactcg acaacccggt gacggttcac
  2779561 ttgggccgct gttaccacca gaggggcagt ttctactgct tgtaacgcac gagtgccatt
  2779621 ggtggtactg agaaaaagcc gcttgccttg cacggtctcc ggagtacaaa gtagcgggga
  2779681 attccccata tcacaccctt ctacctgttt tccaccccgt tctcccgcac gcaaccgttt
  2779741 gccggcttcc cactggtcac tcacctgcat taataaatta atatcactaa aggcttggac
  2779801 tgcttctgca cccgcatgga gcgcagtggc aatggtggtg gtggctcgca agacatcaat
  2779861 gaccactgca caatctggtg ttgagtccgt cggtgttaac tctggtgtgt gataaagaaa
  2779921 aaattgcacg ttaattgatt gtcccccgca actgtggcca gactttatct tatccggttc
  2779981 agttacgctt gaacaatatt gagcatgggg gatagagtaa tggggaggtc ggaggaggga
  2780041 aaaccccaaa gagcaatgac caataacaaa ggacaaacaa caaattttcc atcccccatt
  2780101 acccattaca atgagaaacg ttgcctattt aacatcagca gctatatcac tgttattaag
  2780161 ctcagatagt tgaaaatata gatatgaccg taacagccga aacaccgccg caaactacgc
  2780221 cgtctactag ccgtgttgtt tttcccttca ctgctattgt gggtcaagaa gaaatgaaat
  2780281 tagctctgat cctcaatgtc attgacccca aggtgggagg ggtgatgatt atgggcgatc
  2780341 gcggaacggg aaagtccacc accatccgcg ctttagccga tctacttccg gaaatggatg
  2780401 tggttgaaca tgaccctttt aattctcacc ccactgacat ggatttaatg agtgatgaag
  2780461 ttcggactgc tgtgaatgag ggacatccct tgtcggtggt tcggaaaaaa gtcacgatga
  2780521 ttgacctccc cttaggtgcg accgaagacc gggtttgtgg gacaattgat attgaaaaag
  2780581 ctctctcaga aggggtgaaa gcctttgaac caggactgct ggccaaagcc aaccgcggca
  2780641 ttctctacgt ggatgaggtg aacctcctcg atgaccattt ggtggatgtt ctcctcgact
  2780701 ccgctgccag tggttggaat accgtagaac gggaagggat ttctattcgt cacccggcgc
  2780761 gttttgtcct cgtagggtct ggaaaccccg aagaagggga actgcggccg caactcctcg
  2780821 accggtttgg gatgcacgcc gaaattcgga ctgtgaaaga cccggaatta cgggtgcaga
  2780881 ttgtcgaaca gcgatcgcag tttgaccaag accccaaagc cttcttcaac cagtatgcag
  2780941 accaacagcg agaactccaa caaaaaatcg tagatgccca aaaccgtctc tcagaggtga
  2781001 ccgtagatta tgacttgcgg gtgaatattt ctcaagtttg tgcggaactc gatgtggatg
  2781061 ggttgcgggg agatatcgtc accaaccgcg cggccaaagc cttagcggcc tttgaaggac
  2781121 gcaatgaagt cacggttgaa gatatccgtc gcgttgttac tctctgcttg cgtcaccgct
  2781181 tacgcaaaga ccccttagaa tccattgatt ctggatataa agtgcaaaag gcctttgatc
  2781241 aagcgtttgg ggttgaaaac gtggaagtgt agccgtgggt aattggtaat tggtaattgt
  2781301 tcactctcca gacactaaaa attgctgaaa gttggctcaa agccttatag taattagttt
  2781361 ctgtccttat gcttgagttg ggcaacttca gacgctgtca actgtcaact taaaatgctg
  2781421 attactctcg gtgaaactaa aaatcgctta aagtgggctg aacgccttac tgtgattagt
  2781481 ttctgacctt cttcttacgc taactttctc cttgatccaa catctgcctt ctgccctctg
  2781541 cctcctgctt tcggatgctg attactaatt actgttatga ccgcaagcaa cgaacctgtc
  2781601 atcgaattaa gaaacatcag taagaccttt gggaatagtg tcgttctcga tgaagttgat
  2781661 ctgcaagtat tttgcggaga agccttagtc attattgggc cgtctgggac aggcaaatca
  2781721 actattttac ggattatggc gggactgtta gcccctgata gtggagaggt ttacatcaag
  2781781 ggacaaaaac gggatgggtt aattgaagat acgggtaacc ctcttaccat tagtatggtc
  2781841 tttcaacaag cggcgttatt cgattcccta acagttgaag aaaatgtggg atttaccttg
  2781901 tttcagcatt ctaatttaga cccaaaaacc attcgtcgtt tagtggatga aaaattggcg
  2781961 ttagtgggat tagagggaat tgccgattat tatcctgctc agttatcagg aggaatgcgg
  2782021 aagcgggtga gttttgcccg agcgattatg accaacccca tgaaccctca agagaatcca
  2782081 ggggtagtgc tttacgacga acccactgcg ggacttgatc ccattgcatc tacggtaatt
  2782141 gaaaatttag tgcgtcaact ccaaagcacg aataatggct gtaataccta tgtaatggtg
  2782201 acgcaccaag aaagcacgat tcggcggacg gctgaccggg tgatttttct gtatggtggt
  2782261 aaggtgagat ggaacggccg tgtcaccgaa gttgacacca cagagaatcc tatcgtgcgc
  2782321 caattcttta atgccagttt agatgggccg attcgagtgc tgaactaatg ttgaggagga
  2782381 gaacccccca tgcgatcgcg aatagtacga gaagggtctg tgggtctatt tattttagtc
  2782441 ggactggccg tttttggcac gttaaccttc tggttgcgcg gactccagtt tggccaagaa
  2782501 agctatacat ttacggttga atttgccaat accaatggga tgacggttgg gggagtggtt
  2782561 cgctatcggg gggtgaaagt cgggacaatt gtcggcatta cccctgatac caatgggatt
  2782621 ttagtcacgg tttccgtttc tccgattgat ttggtcattc ctaaagattc tctcattgtc
  2782681 gccaatcaat cggggttaat cagtgaaaca attgtcgata ttacgccttt gaccacgtta
  2782741 ccggacgaat cctcattagc gacaccgatt agttcagact gcgatagtac cctgattatt
  2782801 tgtcatgaag aacggttaga gggggaaacc ggtttgacgc tgaatgatgc ggtgagtagt
  2782861 accgtggcct tgagtgaccg actcactgac cccgaatttt ttggcaatgt gaagagttta
  2782921 accgctaatg ccagtttagc agcggagaag gttgctgcgt taagtgaaga attaacgcaa
  2782981 ttgtcgaagt cctttcggac tgagttagag aatattagtt ccacgacggg gggagttaca
  2783041 gaacaagtga cgcggacgag tgaacaactc aaccgaaccg cagaagaata ccgccttacc
  2783101 gctattcaac tcaaccgttt ggtgaataat gtcaatacca gtgtgtcgga aaatcgggcg
  2783161 agtttggcga tgacgctgca aaatattggc accattagtg gggagttaac gcaactgttg
  2783221 gctaatgcta atactacctt agagcaggtg aatgccagtg acacacaaca attactgcaa
  2783281 aatttagagg aattaaccgc caatgccaat gcggcctctg cgaatctgcg ggatatgacg
  2783341 aatgcgttta gtgacccaga aaatgttatc gcactacaac ggacgttaaa ttcggcccga
  2783401 gtcacctttg agaatgctca aaaaattacc tctgacttag acgagttgac cggaaacccg
  2783461 gagtttcgcc aaaatcttct ccggttggtg gacgggttaa gtagtttggt gtcttctacg
  2783521 gaacagttag aacaacaggt gcaaaccgcg caggagttgg agtctaaccc cacacccgaa
  2783581 tcgtctcctt ctccctctcc aacagcttct ccctcccctt ctcctgctgc accccagtcc
  2783641 tctcctcgac ccttgattca accctctgcg gtgagggagt ctcctacccc gaaacagtct
  2783701 cctcaactct caaatgtctc gccagagtta gtgcgagaac tgtttttatc cgaggatagc
  2783761 gagacatcgg acgaagagga agaggataag cagtcgtcag aataagtctt gttggcgaaa
  2783821 atgaactaac gcgaggccaa ggaaaattgt tccccagagt aacacaccta aggctgcgat
  2783881 cgcaggactg acaaactgtt gctctaattc tgccatcatc ggtacatcag gggtatttcg
  2783941 taacaaggcc tgggccaatt gaaaaggtaa gtagtccacc cccttcaccc acggttcacc
  2784001 aacaaattga ctggccgtca ttaacaccgg ttccaccaca aaaatataaa gcagactcaa
  2784061 caccagtgat aaggcgaggg aacgagttaa aatcccgagg aaaaacgcaa aactgataaa
  2784121 gatcaaaaga tacagaaaaa cccgcggaat tcgtcctaaa acggtcgtaa atgcctcaac
  2784181 tgtaaactct cctcccatta agggagtgag gggtaacatg aagagaaatg ctaacagaaa
  2784241 agggactaaa acaaataata aggctgctaa aacaaaagct aaaaacttag cccaaaataa
  2784301 cgtatcccgc gatacaccat gactgagctt aaggtgtaag gttcgccaat tatagtccga
  2784361 tatcgtcgct gcggcagtta aaactaatag aaaaaaactg cctaatcctg aagtaataga
  2784421 aagggcaaga ttcccaccat ttgcccaagt taatgaatct cgtaaaattt gttttgattc
  2784481 tggctcatta accacttgat aagagataaa tcctccaata aaaagaagga gcaatatacc
  2784541 aattaacaag ccacttaaaa taataaataa tttgcgggtt ttgaatttat tgaattcaat
  2784601 aaaaattaac tgaaaaaaca tatttttcta ccattaatta acattaatta aaacaattgc
  2784661 ttttgattat cctgcgttaa atttaaaaac agttcttcta aattattacc agcataaaaa
  2784721 atttcactgg gataacaatt ctgctgggct aaatgatgta aaatcatttc actttcaacc
  2784781 ccagacaccg taatttgttc ggcttgctgt tctaaaactg ctatcttagg aaccgcttcg
  2784841 agaagttggg taacttctgc taaattcttc gcccgaatcg tcactttttg gtctgttcct
  2784901 tgtaattctg ctagcgttcc ttgggtcatt aatttacccc gatttaaaac cgcgatcgca
  2784961 ttacaaacct gttccacctc atagagtaaa tgacttgaca gaaaaattgt caccccctcc
  2785021 tgggccaacc gttgaattaa acggcgaatt tcctgcatcc caccggggtc catgccatta
  2785081 gtcggttcat ccaaaattaa taactggggt tggtgtaaaa tcgccaaagc catccccaac
  2785141 cgttgcttca tccccgtcga aaacttcttg gaaggtcgtt gggcaacctc cgttaacccc
  2785201 acaaactcta acacctcatc aacacgattc ttcggcaaat caggatacaa tcgcgccata
  2785261 agctgtaaat tttccctagc agacagatgg ggaattaacg ccggaattgc ccccaccaaa
  2785321 gcccccactt gctttaaaac aggatgatga gtcggtgtaa ccgtttcccc aaaaacacgg
  2785381 atttctccct gactcgggcg cagtaagcct aaaatcatag caatggtcgt cgttttgcca
  2785441 gccccattgg gcccgagaaa cccaaaaaca tccccccgac gtaccttgag gctaacatca
  2785501 tcaacggcgg ccattgaccc aaaatttttc tgaaggtggt gagtttgcag gacaatatta
  2785561 ttttctatca ttggttcttg gttcttggtt cttggttctt ggttcttggt tctccccatt
  2785621 cctctatcct catcactggt gactggtgac tggtgactgg tgactggtga ctggtaatga
  2785681 taggatcaca tttgctgtat ctggtatggc taaggatggc agaaacttta ttttttaacg
  2785741 cgctgcggga agcaacagac gaagaaatgg caagagatga aaccgtattc gtccttggag
  2785801 aagatgtcgg tcattacggt ggatcgtaca aggtaacgaa ggatttatat aaaaaatacg
  2785861 gtgaattgcg agttcttgat acaccgatcg cagaaaatag tttcagtggc atggcaattg
  2785921 gggcagccat gacgggactc cgacccatta ttgaagggat gaacatgggg tttttgttat
  2785981 tggcctttaa tcaaattgcc aataatgcgg gaatgttgcg ctacacctcc ggtggcaatt
  2786041 ttaaaattcc cctcgtcatt cgcgggccgg gtggagttgg ccgacaactc ggggcagaac
  2786101 attcccaacg acttgaggct tattttcatg ctgtccctgg cttgaaaatt gttgcctgtt
  2786161 ctacgcccta caatgctaaa ggactcctga aagcagcaat tcgagacgaa aatccagttt
  2786221 tattttttga gcatgttctt ctctataatc tcaaggaaga attaccggat catgagtatc
  2786281 tttgcccgtt agataaagcg gaagtggtgc gtccggggaa agatgtcact atcttgacct
  2786341 attcccgtat gcggcatcac tgtacccaag cgatgaagtt ggtggaaaaa cacgggttag
  2786401 ggtatgaccc ggaaattatt gatttaattt ctctgaaacc ctttgatatg gaaaccattg
  2786461 ccgcttcagt ccgtaaaacg catcgggtca ttattgtcga agaatgtatg aaaaccgggg
  2786521 gcattgcggc agagttactt tctttaatca atgaccagtt atttgatgaa ttggatgcac
  2786581 cggtcattcg gttgtcttct caagacattc ctacccccta caatggcaaa ttagaaaacc
  2786641 taaccattat ccagcctccc caaattgtgg aagcgatgga acagttaatg acgttgcggg
  2786701 tttaggttgt ttgttgtttg ttgtttgttg tttgttcttt gttctttgtt cttcgttctt
  2786761 tgttctttgt gagataacaa ctctggagca actgctagtg tagtccaatg acccgtgacc
  2786821 aatgaccaac aaccaatgac caacaaccaa tgaccaatga ccaatgacca acaaccaatg
  2786881 accaatgacc aatgaccaac aaccaatgac taatgaccaa tgaccaatga ccaatgacca
  2786941 ataaccaatg accaatgacc aatgaccaat aaccaatgac ccattaccca aaataaccat
  2787001 gcaaaaacat cttttaacct tattggcgat tttcgggtta gtcgtggttg cgatcgcgct
  2787061 tttagtgatc ttccccctga atcaaggctt agacttgaaa gggggagcgc gattaaccct
  2787121 acaagttcaa cccaccgaag aaatagaaac cattagccca gataacctac aagcggtgaa
  2787181 acgggtgatt caaaaccggg tcaatgggtt gggagtcggt gaaccgatta tccaaaccgt
  2787241 aaacccggat aaagtggttg tgcaactccc tggagtgagt gaccccgaac aagcagaacg
  2787301 agtccttggg gaaacggcac aattagagtt tcgtaaccaa aaacccaaca ccgaacaaga
  2787361 gttaagcagc ttactgccgg ttcgggatgt gactcgccaa gaattggaag ccttgcgaga
  2787421 acaagaaaat ccaccagaag cggaaattcg tgaactacaa aaccaactgc aagagttaaa
  2787481 tgccgcgatt cgtgagttat ttcaacccac tgacttaacg gggaaatttc tccgcaatgc
  2787541 tgttgcgcgt cctgtgggca atagtaacag ttgggaagtg gtgatttatt ttgacacgga
  2787601 aggaggcgag aagtttgccg aactgacctc acaaattgcg ggaacaggtc ggggcattgg
  2787661 tattttctta gatggtcgct tactcagcgc accggtggtt gatgtccggt atgccgaagg
  2787721 cggcatctct gggggcagtg cgtccattac cggcagcttt gacctagaag aagccaatga
  2787781 cctcgccatt caattgcaag ggggtgcatt gccgtttccg gtggatttgg tggaaaatcg
  2787841 cactgtgggg gcgaccttgg ggcaagatag tattaaccgc agtattgtgg cggcggtgtc
  2787901 cgggttggtc ttagtgctgc tttatatggt ggtctattat cgcctgcctg gggtgattgc
  2787961 taatgcctct ctgttgatct ataccgttct gacgttggct tgttatgcct tggtgggggt
  2788021 gaccctcacg ctaccgggga ttgcaggatt tattctcagt attggtatgg cggtggatgc
  2788081 caatgtgtta atttttgagc gtacccgaga agaactgcga tcggggaaaa ccctctatcg
  2788141 gtcggtggag tctgggtttt atcgggcttt ttctagtatt ttagacagta atgtgacaac
  2788201 cttgattgcc tgtggtgctt tgtttgcgtt gggatcgggg ctagtgaaag gatttgcctt
  2788261 aactttagca attggggtgt tagttagtat gtttacggca ctcacctgta gtcggacctt
  2788321 gatgttagtt gtggttctgg ggatgcccgg tgtccgccaa aaaccccaat tattctgtcc
  2788381 caatttacaa ccggcgaagt agtctgttct ggacaagcgc aagaacgaaa cattaccaat
  2788441 tatgagatta caagttattc aacaacgggg attatggtgg gggatttcgg gggttgcgat
  2788501 cgccatgagt ctcattgcta tgatcgtctc tttcctgcaa tttggcgcac ccctcaagcc
  2788561 tggtcttgat tttatcgggg ggacgcgcct ccagttatcc ctagaatgta cagtagataa
  2788621 cagttgcacc gaggaacaac aaatcgaggt gggggaagtc cgggatattc tcgaagacca
  2788681 aggcttagaa aatagtccca ttcaggtggt cgagaattac acggtgtcca ttcggactcc
  2788741 gacgctgaat gtcgaagaac gcacccaatt gcaagatgca ctgacggcag aaattggcaa
  2788801 ttttgacccc gatacgaccc aaattgatac cgtcgggcca acaattgggg cagaattgtt
  2788861 tgtttcgggg gtgaaagccc ttctcgtctc gtttttcggg attgtggtct atttgagttt
  2788921 tcgctttaag tttgattacg cgatttttgc gatcgttgcc ctttttcatg atgtgtttct
  2788981 cacggccggg gtgtttgcca tcttggggct aacggttggc acggagattg atagtctctt
  2789041 tttggtcgct ttgttaacca ttattggctt ttcggtgaac gatacggtgg tcatttatga
  2789101 ccgcattcgg gaaaccagtc agattgagga aggggcttcc attgatcaaa ttgttgatga
  2789161 tgcggtaaat caaacgttaa cgcgatcaat taataccact gtcactacgg tgttaccctt
  2789221 gattgccatt tttctctttg ggggagaaac cttacagttt tttgctctcg ccttgattat
  2789281 tggctttatt agtggtgcat attccagtat tttcattgcc agtaccgctt tggcgtggtg
  2789341 gcgagaaaaa gaagaagcga aaatcgactg gaagcaagtg gacgatgagg aaatggccga
  2789401 aacggttccg caagattcac aaatttctga tgaagtatag gaagattaga gtagggcgat
  2789461 cgcacctgat gatttatgtc ccgaaacaac aactccctcg ttaactcgac ggcttcctca
  2789521 tcgtctagtg gggaactcgc acaacaagtc gcacgactcc accaactgac ggtttacacc
  2789581 cgttggttct ttgtcctcct ctgttggcta ctctttgccc cccttgccct gtggtcactc
  2789641 cgagaggaca ttgaactgat gttggactat tttacttggg cggccttgcg gtatagttta
  2789701 gcgtttaacc ccattgcggc cttctgttta gcgttttgtg ttggcctgac tacagccgtt
  2789761 ttaatttggc aaagtcgtaa tattatttgg ggcatttctc cccaagaaaa acaacgtctc
  2789821 gaacgtcaag ctcaaaaaat tatttctcaa gggaaaagtc atccactttg gcggtggatt
  2789881 aatcagtaag tttgttgttt gttgtttgtt gtttgttctt tgttagggaa gcagtctact
  2789941 gattcttatt ttaccatgaa tatttctgaa agcttgatgc acgaaattca actttattta
  2790001 acagctaaag cggaaacagg agatagtaaa gcgaattatt tattaaacca aatcagcaaa
  2790061 gaaaacttag acccaaaacc cgtagaatcc gcccgtttta ttattcctcc ccccggagaa
  2790121 gagttaggct gttaattaat aattaataat tttattgttc atacttggac aaaaaatctt
  2790181 gtcaagacgt ttgatgttaa tattgcaact gattactgat tactggttac tgattactga
  2790241 ttactgttta aatgctacaa ttccaacatc aaagtatcat taacgcaccc ttaaaaaccg
  2790301 tttggcaatt ccatgaaaga cccgatattt tgcataaatt aaccccacct tggcaaccag
  2790361 tagaaattat ccgtcgggaa ggagggttag atgtgggggc tgtgagtgaa tttcgtctct
  2790421 ggttaagcat tattcccatt aaatgggttg cccaacatac ccaatgtcaa gcctatcact
  2790481 tcttcgtcga tgaacaaatg gaagggccga tggtgtcttg gcaacatcac cataattttg
  2790541 aacctgaaga tggtaaaact cgtctgacgg ataccattca ctacgaatta ccggggggag
  2790601 aaatggctga atttctctta gaatggtggg tcacatctcg cttacaggaa atgtttcgct
  2790661 atcgccatca gattactcag caagaatgtc aatgagtatt tatgaaaata tagctataca
  2790721 ttgaaataag gttttattat ttgtaaaatt ttttaacaat tccctaatta tcatctgata
  2790781 tttgcctgtt gatgagtaca atttcattga aaattagact cattattgca atgaaaatta
  2790841 tacaacaatt aaagctatct ctcttagttt tatttatttt tgtaacatta aatttggtgt
  2790901 ttgtctattt gtcgattaac accatgactc atgatgcaac gattgtgaat tatgctggga
  2790961 tagtacgggg caatacgcaa agaattgtca aacgccattt attagatcaa aatatccaat
  2791021 cttcgattca agaaattgat actattctta atggtttaag atacggaaac caagacttaa
  2791081 atttatccaa aattaatgat cctatgtttc aacaaagttt acttccactt gagcaagaat
  2791141 ggggaaaact gaaacaaata ctacaaaatt cagctaatct tgcagccaat gaccaagaaa
  2791201 ttattgacac cagtgaaacg ttttgggatt taagtaatcg aactgttcaa ttagcagaaa
  2791261 attatgctag gcaaaatgtg caaaatgcga aacgccttgc cgtgtttttg tttttaagta
  2791321 atctcattat tttgggaatt ttatggaaaa ttacacaagc gatcgcgaaa cgactgcgac
  2791381 gcagtatcaa tactatttct acctcctcaa ctgaaattgt cacaaccgtt gaagaacaag
  2791441 aacgaatgac caatcaacac gccacttcca tgcaccaaac ccagacgcta gtggatgaat
  2791501 taaaacaagc ctccgatcaa tcagtgcagc aagcagaaaa ggcttcagta caagctgaaa
  2791561 aaattttaga actctcgcaa cagggagatg aagcgattac ggaaacccta aaaaaattct
  2791621 ctcaactgca agaacaagtg gagggaatgt ctcaagaaat tgttaatttg caagaccaag
  2791681 ccacccaaat tattaatatt actcaaaccg tgagtgaagt ggcaaaccaa accaatatgt
  2791741 tagccctgaa cgcctctgta gaagcgattc gggctggaga aagtggccgc ggcttttcgg
  2791801 tggttgccaa tgaaattcgc caactcgcag atagtagtaa acagtcggta ggtcgtatta
  2791861 atacaattat taccaatatt cagacagcta ttcaacgcac cgcgacggtg tcccaagaag
  2791921 gcacacaaat catgcaagat agtgtaacaa tcgtgcagca atctagtgag tcttttcaag
  2791981 gggttgcgat cgccattgaa gaaattacca ccaatttaaa gcagattgcc gccactgccc
  2792041 aacaacaagc cgtcgccacc ggacaagtgt ttaacattat gaacgacctc aatcaagccg
  2792101 cccacgaaac cgccacagga actcgccaaa cccgccaagg cacacaagac ttaaacgaaa
  2792161 ctgtcaaagt cctcgaactg atgatttaac cggactcctc gccgagttta tcaatttgcg
  2792221 attttaaggg ggcaataatg cgatcagcca aacgagaaaa cggtaaactt tgcagataaa
  2792281 ctgttccagg cccgcgcatc ttagcaataa ataacccctc tcccgcaaag agaagatttt
  2792341 taaagccctt aagtagctca atattgtaat ccaccccagg cgagaaggcc accagacagc
  2792401 ccgtatccac ccgcaacagt tccctagggg ctaattgttt ttcaataatt gcgccccccg
  2792461 cttgcacaaa cgctagtcca tcgcctcgta agcgttgcaa gatgaagcct tcacccccga
  2792521 aaaagccagc ccctaagcgt ttcgtaaagg ctacttcaat atcaatgcca ttggcggcac
  2792581 agagaaaggc atctttttgg caaagaaact caccccccaa ctgtgctaag tcgaggggaa
  2792641 taatttgccc cggagatgtt gccgcaaaac ccacccttga ttgttgcttg cctttattcg
  2792701 caaaggtggt gataaagaaa ctttccccag tcagcatccg tttaaacccg ccaaagagtc
  2792761 cccctttgcc catgccggtt tgcatttcga tgtcttgttc catgtaagtc atcatcccag
  2792821 cttccgcttg aaccccttcg tcggggtcaa gggtaatttc cactaattgc aggtcgttgc
  2792881 cataaatttt gtaatcaatt acatctgcca taatcttgcc ttgagaataa accttcggcc
  2792941 tcaattatga aagattttct ttcaaaacat aaaacacccg ttcttgttcc ttggcgatta
  2793001 attccgggaa catgggcaag gatagcactt cctgagcagc ttgttccgat ttcgggaagc
  2793061 tgccggcagg gaggtttaaa gcagcataga cgggctgtaa atggagggga cgcgggtaat
  2793121 agatcattga gccaattccc gcgtcttgta gagccgcacg gagggcatca cggcgatttt
  2793181 ctgaagcatt gtccgaccgc acgcgcaccg tgtattgatt ccagacggac ttcccttgcg
  2793241 gtggggcagt gggtaagacg agatggggga ggggactcaa taagtcttga taccgttgag
  2793301 caatggtcgc ccgggcttga ttaaaggtgt ctaggtggcg gagtttcact tgtagaattg
  2793361 ctccttggac ggcatcaagg cgactattga ccccaatgac atcatgcgtg taacgggtgg
  2793421 gttgtccgtg ttgccgcaac ttatgcacca ttgccgcaat ttcggggtca ttggtggtaa
  2793481 cagccccgcc atcgccacac ccgcctaagt ttttggtggg gaagaagcta aaacagccca
  2793541 catgaccgat attgccaact tttttgccgt cccattctgc accggtggct tgagcgcagt
  2793601 cttcgataat gactaagtta tgggtttggg caatatcgag gaggggtggc atttctacgg
  2793661 gacggccgaa taaatgcacg ggcatgatgg ccttggtgtt tggggtgata gcctgttcaa
  2793721 tttgcccgct atctaagtta aaggtgtcta ggtcgatatc gacaaaaacg ggggttgctc
  2793781 ccacttcgct gatggtttct gcggtggcga tgaaggtgaa gggggaggtg atcacttcat
  2793841 ctccggggcc gatattgaag gcacgcaggg ctaggtagag ggcatctgtg ccggaattac
  2793901 agcctaaaca gtggcttgaa ccgatatagt cacaaaaggc ttgttcaaag tcagtgacag
  2793961 cgtttccacc gatgtaacgc cccgatcgca gaatttcgga gacaacggga ttaatttcgg
  2794021 tttccagggt ttgatactga cgggttagat cgaaaggggg gattttattc actcgcttaa
  2794081 cacctaaaat gtcacactta tcaaagcaaa ttttgccaag tttgtcattt cactatgcaa
  2794141 gaaattattg aactggattt aattgatctc gcggtttcct tagggttggt ggggattgcg
  2794201 atcgcgcttt ccctttggca acggttacag ttagaacagc aattggcgat cgcgaccggt
  2794261 cgcacagtct tacaattatt ggtagcgggc tatttattgg cctttgtctt tgagattaac
  2794321 cagccttggt tagtgttact cgcaattgct gccatgacta cggtagctgc gatggtcacc
  2794381 cgcaaccgga ttgccccgaa actgcccctt ttacccctag tgtggctttc tctggccgga
  2794441 agcacgtttc tgacgctgag ttataccatt gtcttgatta tccaaccgcc ccagtggtat
  2794501 tcgcctcaat atttaattcc cctagcagga atggtgttag gcaatgccat gaatgcggcc
  2794561 actttggccg gtgaacggtt agccagtacc ctgaggcaaa gttctctgga agtggaaacc
  2794621 catcttagtt tgggagcaac ccctcaacaa gccgttcaaa cctatcgtca agccgccatt
  2794681 cgtgcggggt taattccgtt agtcaatcgt atgatggtgg tggggttagt cacactccca
  2794741 ggaatgttga caggacaagt tttgagtggt gtgaatccca tcaatgcctc tctttatcaa
  2794801 attttggtga tgtttatgat ggcttttgcg gagatggtga cagtattatg ggtgacgcag
  2794861 ggggtgagtc agcaattttt taaccgtcat ggtcaatatg tcataaagaa ttaagcattg
  2794921 aggaacttct cttgcgtaaa atgaatctat aggggtagat tcctagagga attcagttgt
  2794981 ttagtggttt tcatccccca agacttatgc taatgtttca tccgatgcaa gttcaattca
  2795041 atcgtgtcct actccggtct ttcttagtgg gcgcaattgc ggctgcggga gtggggtttg
  2795101 gggcggttcc cgattttact cgtccgacaa ctcctcggtt cgctaacgca gcggtggctc
  2795161 aggattttag taatcaagaa attcgcagtt atgcgagagc attactcgaa attgaacccc
  2795221 atcgccaacg ggcttataac gagattaaag atagagccgg atcagtgccg aatatcgtct
  2795281 gtaaccgtcg cggtacgttt agtggtttac cggggaatgc gcgccaaatt gcgtctaatt
  2795341 attgtagtcg ttctcgggag attgttgaac gggtagggtt gacgattgaa cggtttaatc
  2795401 agattacctc ccgtgtacag aatgacccca gattagcgcg gcaaattcaa aacgaaatgc
  2795461 gatcgctgca ataattacct gttgtgtcgc ttaccaaaat aattgggtct aaagccctgt
  2795521 ccttttagga cggcttttgt gttaatctta aactaagtac cgcccttgca gatgggaaca
  2795581 atgctcgcag agggtaaaga ggtcggggaa aatacttgga ttaagttcga tgttttctag
  2795641 actctcccgt tgaagcgaga atccctgacc gtttacggca gggagttgtc aaggaaaaat
  2795701 gttaacccta gtggaacgag tgagcgataa aaatgcgatc gcttcggctt ggttacctct
  2795761 cactgctgag gagagaacac gcagtcgtca ccgcttcgag actgcggagg gggaggtttt
  2795821 tgtgctagcg ttgccgcgag ggacagtggt tcaggatggg gagttattgc gatcgcccac
  2795881 tggggaaatt gtgcaaatta tcgccaaacc cgaacctgtc cttacggtta cctcagcaca
  2795941 gcctctcaac ctattaaaag cggcctatca cttaggaaac cgccatatcc ctctagaaat
  2796001 tactcccacg tatttgcgac tatcccgcga tcgcgttttg cagcagatgt tagaaaactt
  2796061 gggattgacg atacaatcag aaatcgcccc ctttcaccct gaaattggcg cgtatggaca
  2796121 atcccaccat tcccactaac ccagcatctc tcaacccaga aacgcgatcg ttacttcgtt
  2796181 tattacagtt agcgagtcca gcattacccg tgggggccta cagctattca gagggattag
  2796241 agtcgctggt tgaacagcaa aaacttgaca atttacaaac tttatgcagt tggctagcgc
  2796301 gagaattgtg ttatggcgcg attcgcctag aaactgctat tttattaaga gcctatcaga
  2796361 caacacagaa caaagattgg gcaacattat cccgttggaa tgcttggtta tctgcgacac
  2796421 gagaaaccca agaattgcga gagcagagtt ggcaaatggg gagtgcctta ttacggttat
  2796481 tagtagggtt agagtctcag tttagtccaa ttgtagcgac tgtcggccgt ccttgtaatt
  2796541 ttgcgatcgc ctttggccta gcagcagcaa cttgggacat ttctcccaaa gaaaccgtcg
  2796601 cggcctatct ccacagttgg gccagtaatt taatcaacgc gggagtaaaa ttaattcccc
  2796661 ttggccaaac cacaggccaa caaggattaa gtgaacttta tcccgttatt ttacaaacca
  2796721 cagaagaaat tttgcagtta gaagacgaag cattagaaag ttgtggttgg gggttagcgt
  2796781 tagcgagtat gagtcacgaa acccaatata gtcgtttatt ccgcagttga tagggattag
  2796841 gaatattata aaatgaaata ctagattagt tttgggctag actcccaagg agaaatatga
  2796901 aaactataac tgctcaagag attactaaat tatacgatca agattatcaa ctctggttag
  2796961 agaacaccat agatcaactc cgatctcaag acttttccca tgttgattgg gagaacttat
  2797021 tggatgaatt agaaagcatg gcaaaaaaga acaggagaac agtaaaaagt ctcctaacgc
  2797081 aactgtggga acatttcctt aaactcggtt actgggaagc agaaaaagaa tataatgcaa
  2797141 ataaatggaa atctgaaata actgtatttc gtcaacaaat tagagatgaa ttatcagaca
  2797201 gtcccagttt gaaaccttac ttgtctgaaa ttttttcaga aacgtatcaa gatgctaaaa
  2797261 gtgtgatagc acgtttaatg aatcaaccta aatctttttt tccagaaacc cctcctgttt
  2797321 ctttagagga agtgttacaa gaagattatt tttttgaata atcaaaaaaa gacttgacta
  2797381 atggggtaat tttatgttaa caaacaaacc tcgatttagc acttttgaag aatatttatc
  2797441 ctataataat aattcagaaa aactctacga attatttaat ggagaattaa tcgaagtgcc
  2797501 tccagaatca gggataaata ttgaaattgc aacttttctt ttaattcagt tttctcaatt
  2797561 agtgggtcat cgtcgagttc gaggccatgg attagaatta gaagtgagag gtgaacccag
  2797621 aaaccgttat cccgatctca ccattattcg agaagaacat attgaacaat tagctaatcg
  2797681 taataccctt cgtctcgcaa tgacacctcc tcttttagtg gtggaagtcg tcagtccagg
  2797741 agaaatacaa cgcaatcgag attatattgc caaacggaga caatacgaag attgtgggat
  2797801 tccggaatat tggattgttg atccgcaaga gcaaattatt ttagtcttag aattaacagg
  2797861 agagacttat acagaagttg ggacgtttag gaataatgat ttattgcaat ctcccggttt
  2797921 tcctgaacta aatttaagaa tatctgaagt cttttaaatt ttaagtttgt aacgaatttg
  2797981 ctgttcttct tgtagacggt caattataat ggtactaaat tctctatatt gaccatcacg
  2798041 atcgcatttt ttaaagttct caagaagtag taagaggtca ttatctgtta attcttcaat
  2798101 tccagttaaa attgctgtta ttgctgctga tctgagtcgt cttaacttat cacaatttaa
  2798161 gtttaattga tcaatcgttg ttgctgggtc ctgtttttgt tgaggatgag aacttggcaa
  2798221 aatttggcca tcatccgtat aactgaagta ttgttcacag tcagactgta atggagacac
  2798281 catcaaagtt tcatcaaacc agtttttctt ggtgtggcca caatggatag gaatacgagg
  2798341 attatctgat tctccttgac aagacgctaa taaattatcg taatttaaca ccaagttggg
  2798401 ataacaatta cggggtttta aatgttcgat atgactatct gcttcggtta ttcttctttc
  2798461 gcagtaacag caaagacatc cttgttcttt gagtaatgct tgatgaacaa tttttttttt
  2798521 cgggtttttg gaaattttcc caactcggtt tccagtcttg attttcctgt tgtttccaag
  2798581 tgacgaattc tgggggaggt gaagatttac ggatatattt caacgattga gaatctcctt
  2798641 acgttggata gatacattcg ctttgactaa ctcaggttcg tcttctccaa ttttatcagt
  2798701 aatttcatcc tttaactttt tagcgtcttc taagttacca ttttcaatca gtcgaaataa
  2798761 ctctaataaa tcttgcttaa tttcttgcgg acgcgcagaa gtttccatta catcttctaa
  2798821 aatgcggtta ctatctaaac caaaagaact ttcagggtga caaacttgta ctccgttttc
  2798881 tgttgcttgg agaatgtaga tattttcacg atgtacatga ctcacgactt gaggagagtg
  2798941 ggttgtgaca attaattgac aattaggaaa aattttattt aaagtgggaa cgatgcgacg
  2799001 ttgccattgg gggtgtaaat gaagttcaat ttcatcaatt aaaataattc cttctccttc
  2799061 taaggagttg tctaaactgg gattaaaaat cgcaagtttt ctggcaatat cccccaccat
  2799121 tgcgattaag catttttctc cgtcagaaag ttgatttata ctgatttctt ctcctttttt
  2799181 taaaacagtc atttgtagag gagaacgtct aactctcaag ttagtaaatt caggaattag
  2799241 tgtagtaatt gcatgacgga ctgcttctaa ttttttatct ctatattccg gattatctat
  2799301 tctttgttca ttttctatat cttctactac cttaaaccat tgaaaaaaaa caccaaaagt
  2799361 aattggttta tttttattga ttggttcgta aatatcagtg tgtttaaagt tataatcctc
  2799421 cgtttttaag gatggtgtat caatgactaa gcgattaaca gtataataag aaaataaggg
  2799481 aagatttgca taattattgt tttgacaatc attataaatt ttttttgtga tttttattaa
  2799541 ttcttgtaat tcttcttttg atttttcccc tttttttctt cctaatgacc aattaactga
  2799601 ttctttccta atttttgcct ctactgaaat cgtagcttct ttactttttt tgttaatatc
  2799661 ttggaaattt attctgtatc ctttcctttt ttcttcttct ttagccatta tccctaagaa
  2799721 tttaaattct tttggacgat gacttgaatt atgattattt tctggatctt tcatcaattt
  2799781 catcatccaa gaaaacaata tatttataca atctaaaata cttgatttcc caacaccatt
  2799841 aacaccaata aaaacagcat aattactctg atttaagtta atagttaagt tatcaatacc
  2799901 tcgaaagcct gtgatgttta acttgtgaat tttcatgata atgcagtagc tgcaatttaa
  2799961 actatttaac aataatgagg tgttggagtg tattgtgttt cacccaactg acaaggagtt
  2800021 atgtttcgtt acttgaggaa actcaattat aattttagcg gtcaaacgaa tctgatgttt
  2800081 ttatgaactc caccgatcgc gcagcgtctc cagaggggaa tctcgctttt acctcagcct
  2800141 tggaacaagc agaactcatt cgtacaaaac aagtctctcc cctagagtta acccaacttt
  2800201 atctcgatcg catcgaacaa ttagacccac aactggggag ttttgtgaca gtcgccagag
  2800261 aacgcgcgct cgcagatgcc caagccaaaa ccgaacacct cacccaaacc ccacccagcg
  2800321 aactccctcc cttcttcgga gtccccatca gcatcaaaga cttaaatgct gtcgcaggac
  2800381 taccgcaaat gtgtggcaca ttggccctca aagacaatat tccggaacac gacgatggca
  2800441 ttgtcagcaa actgaaagcc gcaggctgca ttattttagg taaaaccgcc acctccgaaa
  2800501 tggggtcatt tccctacact gaacccgcag gattttttcc cacccgcaac ccttggcact
  2800561 tagactacac ctcgggagga tcaagtgggg gggcggccac tgccgtcgct gccggattat
  2800621 gcgccattgg ccaaggatca gacggcggcg gatcactccg cactcccgcc tcctgttgtg
  2800681 ggttagtggg gttaaaaccc tcccgcggcc gggtgagtaa tgcccccatt ggagaatatc
  2800741 ccagtggcat tgcctctcaa ggcgtattaa cccggacggt ggctgaaaca gcagcatttt
  2800801 tagatattat ttccggctat attacgggtg acccctactg gttacctgat ccagaaattc
  2800861 cctttgccca ggtgattcaa cagcctctca actccctaaa aattgccgtg agtaccgcca
  2800921 ttcccaccat tggccaagcc tcagcgattt gccaacaagc ggttacgcaa actgcgcaac
  2800981 acctcgaaac ggccggtcat cacctagaag acgcttgtcc ggatttaacc gggttagaac
  2801041 aatcatttac tcgcgtttgg gcctcaggaa ttggggcttc tggactccct tcagaagcct
  2801101 taagtccggt taatcgttgg ttagcacagc aagtggggac ggccggggat tatttacaag
  2801161 cagcttggca aatgcaagtc atctcccgac gcattattgc cttttttgac caatacgatc
  2801221 tgttattatt acccgtccat ctccatagcc ccccgaaagt gggagaatgg gcggatttat
  2801281 ctccccaaga gactctagac cagatcattc aatggattgc cccttgtccc ttggctaatg
  2801341 ctgccgggtt acctgcgatc gcacttcccg cgactttcga tcaacaaggg gtccccatcg
  2801401 gcatacaatt agtcggtaaa cccgcgtctg aggccatgct gttacaagtg gcaacccaac
  2801461 tcgaacaact cgccccttgg actcaacatc ctcccatggc caccaccgac aattagctcc
  2801521 ccattttcct agacccgcaa tatgttattt tgaggcggca ttgagggaac cctaaacaga
  2801581 gaagggggtg ttgttatggc tgttgaatca ccaatttgat cgggcgaggg ggtatgatat
  2801641 ttttcaagat tacctgtcaa ctcagctgtt cgccatctaa atcaaaatat taagaatccc
  2801701 aaaaatcccg tagtgcgacc atcttggtcg ctacggtatc ccaatttaaa tgtgtgacag
  2801761 cttatcaact atctataact ctgtgttgga gaaaccgcta tggcagtcaa aaaatctgtt
  2801821 tatctcgttc ccctagtttt aattgtggtc ttcatcgtcg caggagataa atttttaccc
  2801881 gaacccatga gtggggcgag tacccgcact cgcaacagta ttgtgaaatt tgtcaccggt
  2801941 atttttaccc ctgataaaaa attagatccc actcaagatc gattagacga actcgaacaa
  2802001 atggaggaag aacaaggcaa ttaaagatag ttttgacgtt cttgattcat ggccgcttga
  2802061 actcgctggt actcttgttt aacctgctct agaatatcgg ctgccccttc agttgtttct
  2802121 tggcggccca ttttctctag tttgagacac aaatccgtga gcgtcaacgc ccctagggag
  2802181 gcactactcg acttgagcgt atgcgccata tattttaact ggcctgcatc atcttgtgcg
  2802241 atcgccgtct caattccctg taaaaaagtc ggactatctt ctaaataaga atcaattaga
  2802301 tcgagaatca acaccggggc atcttctccg gccatcattt tcaattcatc aaaggtggcc
  2802361 gtatcgagaa ccggttgatt agcagtctct tgagcttgtg ggtcggattt cggggtagag
  2802421 gacataaaac aacgttgtag tgtttcggtc aaagtttgaa tacgaattgg cttactaata
  2802481 taatcatcca tcccaacagc taaacaagcc tcgcgatcgc cctgcatagc attggcagtc
  2802541 atggcaataa ttttcactgc ttgccaatgc ggttggttac ggatatgccg cgtcgcttca
  2802601 atcccatcca tttccggcat ctgtacatcc attaacacca aatcgtaggg ttgacgatgt
  2802661 aaagcctcta aaacttccat accattcgcc accacatcgg cacgataccc caattttttt
  2802721 aacatattta aggcgacttt ttgattgacc acattatctt ctgcgagcaa aattttcagg
  2802781 ggcatttggt gacttaataa cgcttccggc ttatcttggg attgaacaga cacagaaatc
  2802841 ggggtcggct caggatgaaa taaggtaata agaacattat aaagttgaga ctgtttaatg
  2802901 ggtttattca cataggccgt aaaaatttct ttcagacggg attgttcggg ttcaagttgg
  2802961 ccaatcgaag tcaacataat taacggcaaa gaataggaga gatttaaaga ttgaatgcgg
  2803021 gaggccaagg taaccccatc catttccggc atctgcatat ccagaatagc caaatcaaac
  2803081 ttctgtcgcg ttttcagcaa ggctaacgca gcttctccag acgcaaccgt atggggaatc
  2803141 atgccaaaag actgggtttg caactgtaac acacgacgat tagtggcatt atcatccaca
  2803201 atcaggagat gtttcccatc taaccattga cgagtctgac tttgctctaa aagcaacgaa
  2803261 ctgggaacgg gtgaggcttt gatttcaaag aaaaaggtcg atccctgccc cagtgtactt
  2803321 tcaacccaca tggttccccc catcaattct gccaaatgtt tactaatcac taacccgagt
  2803381 ccagtccccc cgtagtgacg agttgtggag gcatccactt ggctgaaggg tttaaagaga
  2803441 cggttaatac ggtcttgggg aatgccaatc ccggtgtcac ggatggcaaa ttgtaagcgg
  2803501 cattgttccc cggagtttcc ctgactcgca ctggtgcgac tcacagacac cactacttcc
  2803561 cctttgtcgg tgaatttcac cgcattgccg actaagttga ctaacacctg acgcaagcgg
  2803621 ttcacatccc ccataatcat ttcaggaaca tcagactgca tcagataggc taactctaag
  2803681 cctttttcgg cggctttcgg ggtaaaaagg tctaaggatt cttccacaca actgcgtaaa
  2803741 tcgaaggggt gttcttcgag gtctaattta ccggattcaa ttttggagaa atccagaata
  2803801 tcgttaatta gggtgagaag cgcgtcccca ctactgcgaa ttacttcgac aaagtctcgc
  2803861 tgttgagcat ctaggggggt atcgagtaag agtcctgtca taccaatcac cgcattcatg
  2803921 ggggtgcgga tttcgtgact catggtggcg agaaattcac ttttggcttg gttggccact
  2803981 tctgcttgtt ctttggcaat ttgtaattct tgggttcgtt gttcgacccg atgttctagg
  2804041 gtttcgttgg tttgttgaat cgccgtaaat tggtctttta aggttttaac catcaattga
  2804101 aaattgtggc cgagggtgtt aatttcgctg atgcgactgt agggaatctc aatagactcg
  2804161 tctcgtttga ggagtttatt gggcaggtcg gtggtggctt gagctagggt atagacggga
  2804221 taaaccagtt tacggctaat gaggaaggcg acaatcaggg caatgccggt aatcacccac
  2804281 atgagcagta gactgcgaat atagatggtt tctaaggttt caatataagg ggcagtggcc
  2804341 acttgggtga tgagcgtcca gttactactg ccaccaatgg tgatttcttg accataatag
  2804401 gagtttttcc accgcaccat aatggggtct gaggtgctgg gcaaccattg aaaggtttgc
  2804461 tcgtctaaat aacggcgttt ccctttttgt tcggcaaagg ggaggggatt attgggggtg
  2804521 ctggtggcaa taatttgtcc attggagtcg aggagtttgg ccgagaggtt gtccagttgg
  2804581 gtattgactt cgaggaattt ggcgagttgg gcgagactga gtgagccgta taatgttcct
  2804641 ctcaaggtat catcggcgtt gaggatgggg acacgaatgc caacatggag ggcaatggag
  2804701 gtgcgatcgc gctgtacagc ggtggtttgg gtttcgaggg tttgggtgag ggcttgaaag
  2804761 tcgctgcgat cgctaacatt gaaattggtc atccgttccc ccgcttcatt caattgtgga
  2804821 gaggcagcaa tgacatcccc ttgagcattg gtgagatata cccgacgaaa cgagggaaac
  2804881 atggcttgaa aaaattccag tttattttgg gtattattgg gaaattgatc aatgcgctgg
  2804941 gcagcttgct ggatggcgtt taaatgttgc cgataccaca attgtagatt actggctaag
  2805001 ggggtagcag ccgtgttcag ttccgtttga atttctgctt caatggtatt taaaacctgc
  2805061 tgaccattaa gaaccattaa aattaaggtc ggaaacaaaa taaaagcaat taataaatta
  2805121 aacagggtat gctgaaaaga aagttgccgt ctggctaaag aatgcctgtg tacaatttgc
  2805181 ttgagaggaa aataagtaat aattaaattc gcaattaaag cattaaaaat accattgatt
  2805241 gattgcttta aggcaattaa aatagtccct ttcgctgcga cgggcaaaat gaatccataa
  2805301 aacaccccca ccagcggaat gccgaggata agccagtaaa gactatccca caggactaaa
  2805361 tttgtttggc gataccgaac caaataacca acaaatgctg cttccccggt gaaaatgagc
  2805421 gtggcataag gatgtcccca gagaaaatag gtataactgc caacaataaa cccggcaagt
  2805481 gttccccagc cgatgccata gaggtgaata atcaggaaaa cagctatact tccaaacaga
  2805541 aagtcaaccc caaagaacag ttctaaatgg cagtagtttc cgaagtaacc gacagccagt
  2805601 aaaaagagaa agaaaattcc cgaatattta gaccacagaa cattttgctg gtttcgacct
  2805661 tgggtacgtt gagccattgt tttcacagat ttgcacagga ggggcagatt gcagaaaaga
  2805721 gggactttct acttagggat gaggctttgg gattttaccg cttcattgtt aacttcattg
  2805781 ttaatttgta accattcagc tatcagccgt cagccattag cttatatgat cacgaagccg
  2805841 gactcgcaac ttcctatgag gcaatcccaa tagtgataca caagtctagg aagcaagatg
  2805901 ctccccctac ctttaatcct tgtattgcag gccggccagc ccgctatcgc taactccggc
  2805961 tgaatgctta cgttaatttt accttgctcg cgaaatctcc gagtttgtga attgatttca
  2806021 cgctagacaa acgaggcgtg acggggctta tttttagcga agatagacaa tattcaatgc
  2806081 tcagtcccca tcaagactaa ttcaggaatt gtgtcttcct ttccgtccta ttatcatcga
  2806141 tcaggtaaat ttctaaccgt atttatggat gtttggccgt tgcagatgcc tttccgctga
  2806201 tgcttttgtt tttttttgat aagttgatcc tgtgatcgtg ttgtgtttcc tccctgaatc
  2806261 tatgcagaaa atccccgtca ttgtgaatgc tcagcaaatg cagcagattg aagcgcgact
  2806321 ctttgcggcc gggatgccgg tggccgcgtt gatggagaag gtggctggac gtttggtgca
  2806381 acacaccgtc gagctttatc cgcatctcga acgagtgggg gtgattgttg gccccggtca
  2806441 taatgggggg gatgggttgg tgatggcgcg ggagttgtgg ttgcgcggtt gccaagtgtt
  2806501 gcgctattct cccctcgaga aacgcaagga gttaactcaa gcccattggc agtatgcaga
  2806561 ccatttagga atgccgcaag tcacggaagt ggcagggtta caggattgtg atttaattct
  2806621 agatgggtta tttggctttg ggttaacgcg ggagattacg ggagagttag cggcggttct
  2806681 ggaggaggtg aatcaatggt caatgccgaa ggtgagtatt gatttaccgt cgggtattca
  2806741 tacggatacg ggagaagtgt taggaacagc gttccgtgcc aatcatacct tttgtttggg
  2806801 gctatggaaa ttggcttgtt ttcaagagca ggcgttgccc tatttaggga aaacgcattt
  2806861 agtggatttt ggtattcctg aggctgatat tacagctatt ttaggcgatc gcaatcccgt
  2806921 tcaagccatg actccagcgg tggccagagc cagtttaccc ctaccgcgcc ctccggtgac
  2806981 ccataaatat aagcaaggtc atgtcctcct catctgcggc tcacaacgct acgctggcgg
  2807041 cgcgatttta acggggttgg gggcgagagc cagtggggtg ggaatgctct cgattgccgt
  2807101 gccagcatcc ctgaagccgc ttttagtggc tcagttacca gaggctttga ttattgcctg
  2807161 tcctgaaacc gccaccggtg cgatcgctca tttacccgat gaaattaacc tctctgacta
  2807221 tagcgcgatc gcctgtgggc ctggcctctc cctcgatgcc caaaccgtcg ttgagcaagc
  2807281 cttagattcc ccttcccccc taattttaga tgccgatggc ctcaaccgct tagcccaact
  2807341 gcacccctta gccagcctct cccaacggaa agcccccact gtcctcaccc cgcacctagg
  2807401 ggaatttaaa cgcctctttc ccgatatctc cccagagaac cccttagaag ccgcccaaca
  2807461 agccgcccag accagtggcg tgaccgtact cctcaaaggg gcaaaaacgg cgatcgccgc
  2807521 cccccatgcc cccctctggc tgattggaga aagcaccccc gccctcgccc gcggtggtag
  2807581 tggtgatgtt ctcaccggct taatgggtgg actccttgcc caacccaccc ccaactcaac
  2807641 ccctctagcg caacaagtcg ccgccgccgc ttactggcac gcccaagccg gggtagccgc
  2807701 cgcccaagac cgtagtgaat taggcgtaga tgcctcgact ttagcacggt atttaattgc
  2807761 cacgcttccc cccatcgacc tatgaacaaa ttcccatccc ccgctaagat aaaaggaagg
  2807821 ttaatctgtc ttagccagac agtcccttaa ttacagtccc ttaattaatt gtcgtgattt
  2807881 taatcgagac tcccctgaac aacagcaggc attgaggcta gtcccctcac tctcattgta
  2807941 cggattctcc cactaatcaa gagcatctta aatcggtaca gtagaagaag aaacgggaaa
  2808001 ctcctaaaaa aaagaagtat taaacgcgct aaccacccct ataaattgac tttattatgt
  2808061 ttgaacattt cattgacact gctatcaaag ccgttatgct cgctcaagag gaggctcgcc
  2808121 gtacgggaca taatctcgtt gggacagagc aactcctctt aggactcctc ggcgaaggaa
  2808181 ctgcgatcgc agcccgggtt ttacgggaca tgggggcgaa cctaaaagaa gcccgtaaag
  2808241 tcgtagatga cctgattggt cgcgggccag gctacgcccc tgccaacatt cccttcaccc
  2808301 ccaaagccaa acaagccttt gagcaagcct ttgatgaagc cagacaactg ggtcacactt
  2808361 acattggcac agaacatctc ctcttggcca ttgttcgcga aaccgacacc gtcgccgcca
  2808421 aagtcctgaa acggttggat attgactccg gccaagtccg cactgaaatt atccgccgtc
  2808481 ttggggaagg cagtgccacc accggggcag ccgttggtag tcgtcaagaa gggtcgattt
  2808541 tcggtatggg cggcggcgca gcaaaaccga gcttagacca gtatagccgc aatctcaccg
  2808601 aagccgcccg ccaagaagaa ctcgatccca tggtgggtcg gatgccggaa ttagaccgca
  2808661 ccatccaaat tttaggacga cggacgaaga ataatcccgt gttagtggga gaacctggcg
  2808721 ttggtaaaac ggcgatcgca gaaggattag ctcaacgcat tatccaagaa gacgttcccg
  2808781 aaccaattaa aggcaaagaa gtgatcgccc ttgatatggg cgcattactg gccggaactc
  2808841 gttttcgagg tgaatttgaa gaacgcctga aagcgattat ggacgaaatc cgtcaacggg
  2808901 ggaatattat tctagtcatt gacgaagttc ataacttagt cggggctggt gccattggcg
  2808961 gcagtatgga cgcagccaat attctcaaac ccgctttggc caaaggcgaa ttacaatgtg
  2809021 tcggcaccac cacccttgac gaatatcgta aacacattga gcaagatgcc gccttagaac
  2809081 ggcgtttcca acaagttaaa gtcggtgaac cctccgtcgc agaagccatt gatattttac
  2809141 aagggctgcg atcgcgctac gaagaccacc acaaagtcca cattaccgac gaagccttag
  2809201 aagccgcggt cattctctca gaccgctata tttccgaccg tcagcttcca gacaaagcca
  2809261 ttgacctcat tgacgaagcc gggtcccggg ttcacgtccg cgactctatt cagcaaaaat
  2809321 tggccgaaaa cgaggaagaa agcgagtccg aggccgtaga atcggtggtc aatgaagaag
  2809381 aaattgctca attggtcgcc agttggaccg gggttcccgt caacaaactc acccaacccg
  2809441 agtcagaaat gttgctgcat ttagaagcgc gactccacga acgcttaatc ggtcaagatg
  2809501 aagccgtcga agccgtggcc aaagccattc gtcgggcccg agtcggcatg aaagaccccc
  2809561 atcgtcccat tgccagcttt atcttctcag ggcctactgg agtcgggaaa accgaattag
  2809621 ccaaagcctt ggctgacctc ctgtttgggt ctgaagaatc catcattcgc atcgatatgt
  2809681 cagaaatgat ggaatcccac accacctcga aattaattgg ctcaccccca ggatttgtcg
  2809741 ggtatgacga agggggacaa ctcaccgaag ctgtccgtcg tcgtccctat tcggttgtcc
  2809801 tctttgatga aatcgaaaaa gcccatcccg atgtctttaa catgatgctg caactcttag
  2809861 atgaagggca tctcaccgac tcgaaaggtc ggaaagtgga cttcaagaac accttgatta
  2809921 ttatgacctc caatattggc tcgaaggtca ttgaaaaagg tggcagtggg ttaggctttg
  2809981 aactcgatga taccgccgac tcccagtatc agcacatccg cgagaaagtt atggatgaaa
  2810041 tgaagaatta cttccggccg gaatttatta accgtctgga tgacacaatt gttttccgtc
  2810101 agttacagaa agacgaggtc aaagcgatcg ccgatattat gttagaggaa gtgcgcgatc
  2810161 gtctactgga gcaacataat ctcgccttag aagtgaccga cgactttaaa gaattggtcg
  2810221 tcaatgccgg ttataatccc tcccaaggcg caagacccct acgtcgggca attatgaacc
  2810281 tgctcgaaga tagtttggct gaagcgattt tatccagtca gtttgccgga cagaatgtgg
  2810341 cctatattga tgtggatgat gatggccaag ttcaggttac gccgtcctat tcctcagaac
  2810401 gggttttaga gccagtcgga taaagaaaaa atccctaaga atgcactcgg gacgttcagc
  2810461 gtcccgattt ttagtattga gtgccaaacc ctgattttgt gagggtttta ggtttattca
  2810521 gcaaccccta attagtttct gaccttcttt ttagggtaag ggaaacacca ccctgttccc
  2810581 ttgccttgaa cttcaacaag ctcactgtcc gcgaagccaa aaggctgttc cctattccct
  2810641 attccctatt cccttcggat gttgataact gataactgat aactgtgaca gttactgttt
  2810701 aggccgaaac gctgtaccga ttttttgaaa tttttgtcaa gatcgatcat ggatcggtat
  2810761 taagttttat gagagttagg ggaaaagggg gcattcgatc ttgtcgttcc ctacaagacg
  2810821 gcagcattct agagatagaa gggtagccgt gactctatcc cttgtctgtt aatcgcatct
  2810881 acaagcggag aaaaagcaat gatgaagcaa cctttgattt tagcgtttgc cactgtgtta
  2810941 ctgctcacag gggcaaccgg agcgactcat gcttcacctc aaccatcctc gtcgatgaaa
  2811001 gaagcagacg agcagcttga gagtagtttt gaacgtcatt atcgcagtgg ctatgagttg
  2811061 gggtttgagc agggatggcg cgatcgcaat gcggaaaaaa aatacgcccc ccagcaaatc
  2811121 accagtaatt taaatttagc cagtttcgcc gatcaacggg caaaagcggg gtatctggcc
  2811181 ggggtgttag cgggatttca cgatggttac tataaccaca gtgaagcgcg tcaggcagaa
  2811241 atccaacgct tttatgaagg gtataatcaa gggtatcaat tgggccaaga agacgggcaa
  2811301 accgtccgcc aaaccgccaa aacctacacc ccacaaccgg attctagcaa ccccagtgat
  2811361 ccccaattca ccaacggcta taatattggc tattggcagg ggtttgaagc cgggtggacg
  2811421 ggtcgagaat cagtaaacag taatcagtag tcagtagggg cgtggcggct tgcgtccaga
  2811481 ccgttttagg ctctttaggg cctaccatag actgagcaaa taaaaatcat tgcattcggt
  2811541 caatggtgcg gtattgaatt gcttcggcaa tatggggcga ttggatttgt tccgcgccgg
  2811601 ctaaatccgc gattgttcgg gctaccttta aaatgcgatc catggcccgg gcggataatc
  2811661 ccagtttgcg aatcgccgtt tcgaggagcg tgcgactggt gtcatccagt tgacaaaagt
  2811721 gacgtagatc gcggcttttc atctctgcat tgcagtgaat ttggggggag tcttggaaac
  2811781 gatggagggt gcgatcgcgc gccgcttcta cccggtgtcg tacccgttta gacggttctc
  2811841 ctgtggcctg ttcggtcatt tcttctggtt tcaagcgatt caccgccacc tgtaaatcaa
  2811901 tacggtccat cagcggcccc gataacttcg cccaatactg ttcccgttgt cggggtgtac
  2811961 aggtacattg ttgcagcgaa tccccataat agccgcaggg acagggattg gtactggcca
  2812021 ccagcgtaaa ctgcgccgga aacaccaccg attgccgtgt ccgcgaaatg ctgacaaagc
  2812081 catcctcaag gggttggcgg agaaactcca acacattacg cttgaactcc gtcaactcgt
  2812141 cgagaaataa tatgcctcta tgagctaaag aaatctcccc cggtttggga atactcccac
  2812201 cccccaccaa cgaagggcca gaagccgaat gatgaggact gcgaaacggc cgcgctttaa
  2812261 tcaacgtccc ccgatctttt aaaaaccctg ccaccgagtg aatttgcgac acctccaacg
  2812321 cctccgaaaa agagagcatc ggcaaaatcc ccggcaaccg ccgcgccaac atagttttcc
  2812381 cactccctgg cggccccaca aaaatgagat tatgtccccc ggccgccgca atttcgagcg
  2812441 cgcgtcgcgc atgggtttgc cctttcacat cgcagagatc gggaatctgt gcaaaggatt
  2812501 gggctaattc ggctttggca tcaaactgta ccggttggta ttgttgcggt tgattgagaa
  2812561 aattagccac ttgggataaa tgtttgaacc catacaccgc taacccgtcc accacggccg
  2812621 cttctttcgc gttatctgcg gggacaacta atcccgtgat tcctaaccgt ttcgccgttg
  2812681 ctgcaatggg caaaatcccc gcgatcgggc gtaaactgcc atcgagggaa acttccccta
  2812741 aaaacatata atcccccaac atttgggcat ccacttgttc tgacgcagcg agaataccga
  2812801 cactgatggg taaatcaaaa ctagggcctt ctttgcgtaa atctgccggg gtgagattta
  2812861 agacaatttt ccgcatgggg aagtcaaatc cggcgttttt gagtgccgct ttcacccgtt
  2812921 ctcgggattc ctgtaccgca gcatcgggca aaccaacgag gacaattttc gggagtcctc
  2812981 ccgagacatc gacttctacc ccaactttaa ctgcgtcaat tccgacgatc gatgcactcc
  2813041 agacgcgagc gagcattgtg ctttttggac gacgacgtta cttattgtag aggagtttgg
  2813101 tcataatgcg ggagtcttat ctatagcagt cctaaatgag ttatgtcaaa aacttgggat
  2813161 taaaagagca cagggaacag ggaataggga acagggatag gagttttaga gtgtttttta
  2813221 ctgtttgatt gattacaaat catttatttt tgctatattt tgggtaatgg gtaatgggta
  2813281 actggagaaa atttgaggaa gttagaatga cttaacgagc gattctttac gagattaagg
  2813341 actgtagttt tttttggagt tgttccagtt ttaggggttt ggtgatatag tcgttcatac
  2813401 cggcttcctg acaggctatt ctatcgcttt cctcatcact ggcagtcatg gcaataataa
  2813461 ggggttgttc ctgtttaggg taatgttgac gaatattgcg cgttgctttt aaaccatcca
  2813521 tatcgggcat ttggatatcc attaaaacca catcataggg atgtgctgcg agtttataaa
  2813581 ggacttctaa accgttttga gcaaagtctg cttggtagcc taattttttg aggtacagta
  2813641 aggccatttt gcgattgact tcgttatctt cagccaaaag aatacgtagc gattggtttg
  2813701 atttttgtaa gccagactct ctcttttcgg gagaagatag ggaaggagat agttgggaaa
  2813761 cgtgcgactc aaattgcacc tcaagatggc gcattaaaca gtctaggata gtttgttgtt
  2813821 tgaacggttt acggataaaa tcattacacc ccgcagccaa aatattgatt cgttcttctt
  2813881 caaacacact agcggtgagg gcaataattt tcggggattt agcttgggtt ttcgctagga
  2813941 tttttcgagt agcttcgata ccgcttattt ttggcattcg catatccata aaaattaaat
  2814001 cgggttgccc ttgttggcat tgtaaaatgg ctacttctcc actatcgact tctgtaacta
  2814061 aaaatcccca attttgtaat aaggtaacta aaatttgccg atttgattcg ttatcatcaa
  2814121 cgacaaggat tcgaggtggc gtttggttgg gaggtagttg caattttatg gctttgttta
  2814181 ataattggct actgtctgtg gtcatttttc cctgcataaa gggaaggtca aactgaaaag
  2814241 ttgttccctc tccaacggta ctttctacgg ttaattctcc ccccattagg gcaacaaatt
  2814301 tatgactaat ggccagtcct aaccctgttc cttcttgact ctgacggcca ctttcagttt
  2814361 gcacaaaaga ttcaaataaa tgctcgagtt cttcgggggc aatgcctacc ccagtatcgg
  2814421 tgatggtaaa atggagagaa tccgtttgat tttcagccat agctaccgtt agggttactg
  2814481 aaccactagc ggtaaattta agggcattat tgagtaagtt cactaacacc tgttgcaact
  2814541 ttaccccatc ggtttggatg aaattgggga ctgctgggtg atggtggatt tgtaggttta
  2814601 agcctttggc ctcggctgtg gggtataaca tgaccttgat gtcttctagc attttgtgga
  2814661 gtttcagggt actggggttt aaggtcatgc ggccggcttc aattttggat aaatctaaaa
  2814721 tttgattgat taaactgagt aaatattctc cactccgttc gataatttgg atgtaatctc
  2814781 ggtcttgggg ggttagtgta ggactctcta gtaagagttg cggatagcct agaatggcat
  2814841 tgaggggggt gcgcagttcg tgactcatgt tggcgagaaa gatacttttg gcgcggttgg
  2814901 cggtttctgc ggcttctttg gcggtttgta gttcggcggt ttttgcttgg acggcctgtt
  2814961 tgagttggcg gttgtagtct ttgaggaggg tttcgagttg tttgcgttgg cggatatctt
  2815021 gaaagatagt cacggcataa ataatttctc cctgagcgtt acgaatgggg gctgcataaa
  2815081 cttctaaggg aatgcgatcg cggtctactg cgatttctat atcctctact ttaaccgttt
  2815141 ctccctgtaa tgcccgtact aggggcaatt gttcgctggg ataaagttcc tctgttcccg
  2815201 cttgatacac ctgataaata gcactaaatt gagcaaagca ggtatccggg gtttgaccat
  2815261 gaaaaatctc ccgtcctaaa cggttcacca gtatcactcg gccttgatgg tttaataccc
  2815321 cgattcccat ggggatgctt tcaataatgg tatcgagttg ctgtcggttt tcctctaatg
  2815381 ctgtaaacga gtcctgtaac tgttgctgca tcaaggtaaa tgcctgactg agatcataaa
  2815441 cactgccaat gccttctggg gttatcgttt cgtctaaatt ccccgaggca atggtgttgg
  2815501 ctgatttttt taactgtatc aggggctgac taatccaatg ggcgacccaa gccccaatta
  2815561 agaccgatcc tataaaggca aaactgcaca gccagagggt tttccgccca ttggccacaa
  2815621 tttgtcccat aaagtcggat tctggtactg tcaccacgat caaccaatcg aggccatagt
  2815681 catcttgata ggggataatt tgggtaaaat gcctttggtg attgtttaca aaggtcattg
  2815741 gttgcgcgga aagaatggcg gaaaaatcgc caaattcttt gatcatagct tgggcggttg
  2815801 attgaatcag gggatcagct atctgggttg cggataaccg tttggctttt ccctcgacca
  2815861 attgataggg tttcgcggtg ctagaatcgg ccaccagtaa cccagagtgt tctatgataa
  2815921 agactttgcc ggattgtcca attttgagag ttttcaaaaa ttcgctgata tccgacaagc
  2815981 tgagatcgat gccgagtacg cctaagagtt gctcttggtt atcataaacc gggacactgg
  2816041 cggagatgga gattttttcg ggtacactgg gccagttata caccgcagtc caaatggggt
  2816101 gtttcccatc taaggcttga gtgtaccagt ctcctacggg gttggcccct tctcgaatgg
  2816161 ccactggggg gttgatgcga ttcccttgag tatcggtttc atagacatac atgatcccca
  2816221 tgtggtttaa cttgacttcc ccaatggtta acccaaaccg accataccct gcgccgataa
  2816281 attcttgatt ggggttggca tagttaatat aggagaggtc atacagggcg atttgttgcc
  2816341 aaaaatactg gccgagttgt tgaaaatttt ctagatcaat taaaccgagt tcgatcgctt
  2816401 ctaggttgag ttggttgact gtttgggcgg tttgtaagta gtcttcgaga tgggcaaaga
  2816461 cgcgatcgcc tttttcctca attagctgat tggctaaatc tgcaactgct tgttggccgc
  2816521 tccaatagga aaaatagccc accaacccca ctgtccccac caactgcacc acgaacggga
  2816581 caatcaaaac tgtacgaatg gggagttttc gcaggagaaa tgaccaccta ggggaagata
  2816641 tgggagacat cgcggacggg gttagggttc tcctctaatt taacttgtcg tgatggggtt
  2816701 agagtgatta aatattatct caccagtttt ttatctctat ttagggcttg ctgaaaaagt
  2816761 gttcatttgc ttgtgaggaa agggaacagg gaacagggaa tagggaacag aagatcagga
  2816821 tcagcgaaat ttaaggacaa ataggccttt tttccgagat ttttccccaa ttgagggaca
  2816881 aatttgacct tttctgcttt tcaaaagtta cgtcggggat tgatgatata acactttttg
  2816941 gagttgttct agttttaggg gtttggtgat aaagccgtcc atcccggcat ttcgacaagc
  2817001 aattttatcg ctttcttcat cactcgctgt catcgcaata atctggggtt gtttcgcgaa
  2817061 gtcgaggcga atcttacgag ttgcctctaa accatccatt tcgggcattt ggatatccat
  2817121 taaaacgata tcataggggt gttcggcgaa cttagcgaga acctctagac cattgttcgc
  2817181 taagtcaacg ttatagtcta attttttcag gtagagtaag gccatttttt gattcactgc
  2817241 gttatcttcg gctaaaagaa tacgcaaggg ttgcgctttg ggttgggggc aagaaacact
  2817301 gtttggaggg aaagaaaagc tggattttaa gggttcaaat ttaagattaa gataatgact
  2817361 taaacagtct aaaatttctt gttttttaaa aggtttccga atacagtcat cgcatcccgc
  2817421 tgccaaaata ttagtccgtt cttcttcaaa aacactggcg gttaaggcaa taactttcgg
  2817481 gggattgtct ggaattttag tgtgaatggt tcgtgttgct tcaatgccgt ttattttcgg
  2817541 catccgaata tccataaaaa ttaaatcggg tttttctttg agcgattgcg cgatcgcagc
  2817601 ttctccatct tcggcttctt ccactaacaa tccccatcct tttaataatg ccactaaaat
  2817661 gttccgattg gattcgttat catcaacgac aagaatttta gacggaggtt ggtggggagt
  2817721 ccgttgcagt gtgacgggtt cgtttaacaa gttgttgtgg ttggttgtcc atgttccctg
  2817781 cataaaaggt agatcaaact gaaaggttgt tccctctcct aaggtactct cgacagtcaa
  2817841 ttctcccccc atgagggcga caaatttttg actaatggcg agtcctaacc ctgttccttc
  2817901 ttgactgcga cggccacttt cggtttggac aaaggaggca aataaatgtt ccagttcgtc
  2817961 cggggcaata cccactccgg tatcggtgac agtaaaatag aggcgatcgg tttgatgttc
  2818021 ggttagagta acggtcaggg tgacagaccc ggtggtggtg aatttaatgg cattattgag
  2818081 taagttcact aatacctgtt gcaactttac cccgtccgtt tggatgaaat tgggaacatt
  2818141 cgcatgatgg tggatttcca gatttaaccc tttggcttcg gctttgggag ataacatgac
  2818201 gttaatttcc tctagcattg tgtagagttg caggttgcca aggtttaagg tcatgcggcc
  2818261 ggcttcaatt ttggataaat cgaggatttg attaattaaa ttgagtaaat attccccact
  2818321 gcgttcgata atctggatat attgtcggtc ttggggggct agggtagacc gttccagtaa
  2818381 gagttgcgga taacctaaaa tggcattgag gggagtgcga agttcgtgac tcatgttagc
  2818441 gaggaaggca cttttggcgc ggttggcggc ttctgcgtct tctttggcag tttgcagttc
  2818501 gacggttttt tcttggacgg cctgttggag ttggtgatta taatctttga ggagggtttc
  2818561 aaggcgtttg cgttcgcgga tatcctgaaa taccgtcact gcacagatga cagtcccctg
  2818621 ttcatcatat acgggggcgg tatacacttc taagggaatt ctttccccct tcacaacaat
  2818681 ttcgagatca tccgcttgta caatttctcc ctgtaatgcc cgtacaatcg gcaatttttc
  2818741 gcttggataa agatgatctg ttcccgcttg ataaagctga tacacagtac tgatttgttc
  2818801 tataaacaca tcaggggtgt tattgtgcag gagttcccta gcccaacgat tgactaacac
  2818861 taaatgacct tgctgatcga aaacccccac tcccatggga atactttcga caatggtggt
  2818921 taatttttga tgattttcgt gtagcgcgtg aaacgagtcc tgtaattgct gctgcatttg
  2818981 catgaaggcg agactgaggt tataaatact gcctgttccc ttgggagtca tgctaacggc
  2819041 taattgaccc gatgcgatcg cggttgcgga gtcttttaac tctaataaag gccgactaat
  2819101 ccagcgactg gttaatcccc ctaaaattac tgatcccaga aacgccaaac cacataagag
  2819161 aatggtgcga tgggtattgg cgttaattgc ggccataaat tcctgttgcg ggataatgac
  2819221 agcaattttc caatcgggat aggggatgtc tgtttgagtc atgaggggga ttaaagacac
  2819281 ccaatagttt tcctgttgaa gggtgaaact ggattggact aaagattgat cgattccccc
  2819341 caatctttgc caatgttggg cggctgctgc aatagccgga tcaggacttt gggcagggtt
  2819401 taggcgttga aacttcccct gatacgtccc atcttgattg ggttgatcgg gtaagaggaa
  2819461 gggggggtct tgggtggaag tcgcgatcag ttgtccggta tcatccataa tggccacccg
  2819521 acagtccgga cagaggtcga gagactggag aaaggtttgt agatgcgtca aggctaaatt
  2819581 gacggcaaat accccttgta agcggccttg gtgatcataa accggggcat aggcactcac
  2819641 ggctaattgg gggtttgtgc caatttgaaa ggggtttgtc catccggggg tgcgatcgcg
  2819701 cacggcaccc cgataccaag gccggttttg cactcgtagg ggttcaatga ccgtgaagtg
  2819761 ttcagcgcga tcgcccgtcc catctaacat atcaataacc acctggtctg gctgttcggg
  2819821 atcggcaaaa accccctcaa tccgtcctgg tttaatctga ctccgattta ccgcccgaaa
  2819881 tgcaccatcg ggccgtccca acagcacact actcaccgtg tcaaattctt gtaatctctc
  2819941 ccacaataat cgctcaatct gcgctaaatc ctccagatca actgcttggg tttgaatggc
  2820001 attcacattc atctgattga ggtggatggc ctcccacagt tgttgctgaa gatataagtc
  2820061 aactcgtttg ccgacttcct ccatcaaccg ttgtgagaga ttttggactg ctttttggcc
  2820121 actgtcatag gacaaatacc ccaccagtcc caccgttgcc accaactgca ccacaaatgg
  2820181 cacaatccaa actgcccgaa tcgggagttg acgaagacgg tgtgaccatt gtggtgtctg
  2820241 ggttgaggtc atatttgttt ttgctcggag tgcgttttcc tctaatttaa cccttgatag
  2820301 attctccatg acgcattggt ggaagaattc cataggaagg gttaactcta tctcatccat
  2820361 ctccccccat ctctcttaac aatagacctt cgagcttaac ttgtcagtat tagctatcag
  2820421 ccatcagccg ggggttaaaa ccccggtttc ttaattcaat ttgcagccca atcccaagat
  2820481 ttgagtcaga aaccggggtt ttggttttct caagagtgtg aggatatggg tcttgacaaa
  2820541 atactaattt tttgtattaa tcaccatgtc caataacgtt cactctgagg ccgaagaatg
  2820601 ttgttgcttt ttgagaactg taggaatttt ttgcaatata atctctgtaa tctcctctgg
  2820661 ggtttggtct gcggtgggag taatctgtaa atcggcttca gcataacgcg gccgtcgttg
  2820721 ctctaataaa ttcgttaatt tttcctctag gtcactattt tgtagaagag gacgggtatc
  2820781 atcggcctgt aaccgttcta ccagtaccgt aacgggaaca tctaaccaaa tcactaaccc
  2820841 ctgttgcagt gttccccaat taatgggttt tagcacaata ccgcctccag ttgcgatcgc
  2820901 gctttgcgta taggcagaga cttgctgtaa tacctgcgat tctaactccc gaaaataatc
  2820961 ttccccctcc gtggcaaaaa tctctgtaat gggtttccca gccactcgtt cgattaacac
  2821021 atccgtatca aaaaaacgat agcccaattt gcgcgctaaa cattggccga ccgtagtttt
  2821081 ccctgatccc atcataccga tgagaaagac agtcattcct tgtaacaagt cgtttccccc
  2821141 ttgaactctt aatccccgat ccattatcac ggatgagaga gtataaagaa agaggaactc
  2821201 atgagtcgcg gaatcatcat cttggtcaca ctcttgattt tattcaccgt tcctcccccc
  2821261 gcaaaggccg ccatctgtcg tacagtttgc gaagcatggg gtgggtgaat tagtttgtca
  2821321 tttagcgcat cgatagataa aatatggttc tctattctca gtcgggtcaa gagttattca
  2821381 ctatggccac agtccagcac ctttcccccc ccttagacag ttattgtttc ttttatatgt
  2821441 tagaaacctt tggtgcggct gtccatttaa gcagtgattg tccaccctct cagttacaag
  2821501 tgcaactctg gacgaatgca ctgaataaat acaatagtga aggggaatgg catggcattg
  2821561 atctccccta tcaaggtaaa gataaccaag gccattatat tttttcgggt tcttttatgc
  2821621 ccaccagtgt aggggactac gagtttacct atcgggtgaa acaccacgac gatgaagtct
  2821681 ggcaatgggt cggtgggttt aatgacaatg ggaatttacg ggttgacccc cccgcagagg
  2821741 gaaggagttg gacgcaaggg gccagttttg ccgaaattat gccgcgggtg tatgtgggga
  2821801 attttatcgc tgcgtcccat gctgcaacct tagggtttga tgcggtgttg aatttggctg
  2821861 aagagttaac cttgacgata cccgaagatc acgagattgc ttatcaaaaa ttgccgttac
  2821921 gggatggagc gcagaacccg attcccgacg aggtaatatt ggaggcggtg caatggattg
  2821981 agtcacagat tcaagcgggg aaagagaaga tattactcca ttgtcgggct ggtattggcc
  2822041 gcagcgggtc ggtggggtta gcctattatt ttgcccaaca tcctgagtta agttaccaag
  2822101 agagtttaga tgcggtttgg gataaaaaac ccgatattta cccccaccgt aacttaaaag
  2822161 agagtctttt gcggttgttt cgagcacagt aattgcggcc caattcaggc agtgtacttt
  2822221 aagatcggca attaaattgt cttattgagt aacgctgaca atgacgcaag acgcaacctt
  2822281 tgaagaaaag cagtctccca aactgtctca gtttgtggag atgtttcaac cgcaattgtt
  2822341 tattcccagt cttaccgcag gactggtgac gggaattatt ggagtcattc gcgcaatttc
  2822401 ctatgcggcc ttaatttttt ctggactgtt atcgagtcat ctctcaacgg gggtggggat
  2822461 gacggtgttt agtacgggga tgatcactgc ggtggttgcg ttgtttagtg cgttaccggg
  2822521 gatgattgcc acaccgttgg cggctccgac tgctattctg gcgattatgg ccggggatat
  2822581 tgcggcggaa atgcaggcgg tggccccgac ggatgaaata ctgatgacgg tattgctggc
  2822641 cattgcgatc gcatcgtttc tcacggggtc ttttttattc tccttcggcc gcttgcaatt
  2822701 ggggaatgcg attcgttttg tcccgtatcc ggtggttggg gggtttatgg ccgggacagg
  2822761 atggttactg gtggatggct tttttcagat tacttgtgac ttgtctatta cttgggaaac
  2822821 gcttcctcaa ctcattgagt cgaatatctt atcccattgg ggaattgctt ttctgtttac
  2822881 cctcacgctc cttgtcgcgg ctaatttcat caaacattat ttggctatgc cagggacgct
  2822941 tttggccctc tcaggggtct tttatgcggc aatctggcta ttagatatcc cactccaagc
  2823001 ggccagaagt gacggttggt tattggggcc gtttcctgaa gggggactct ggcaaccgtt
  2823061 gcagttttcg gccttaactc aggtggattg gacggtgatt ttgcaccagt gggggagtat
  2823121 tttgacggtg atgttaatta gtttactctc gctgctgtta agtaatagtg gtattgagtt
  2823181 agtggtggga cgggatatta atttaaacca agaattgcaa gcggtgggat tggcgagttt
  2823241 tgcgtctggc ctcgggagtg gaatggtggg aaatcaagcc ttaccgagta ccttgttagt
  2823301 taatgaaatt ggcgggaaaa gtcggttaac gggtctgatt gcggcaattc cttgtttggc
  2823361 ggttttactc ctcgggtctt cttttttagc ctattttcct aaacccgttt tagggtgttt
  2823421 gattctctat ttagggattt ctttattaat tcaatgggtg tatcaggctt ggtttaaact
  2823481 cccttgggtt gattatttga ttgtctggat tattttaatt acgattaatg cgatcgggtt
  2823541 cttacaaggc attattattg gctttattgt gacagtgatt gtctttatgt ataattatag
  2823601 tcatattgat gtcgccaaag aaaccttatc gggtaaagat actcgtagta atgtcgaacg
  2823661 caccagtcaa gaacggaaac agttaagaga ggttggagat aaggttttta ttttagaatt
  2823721 gcagggattt ttgttttttg gaacagcaaa ttatctactc cgaaaagtgc gcgatcgcgt
  2823781 ggaaaaccaa tccctcccta aactaaaata tattctcctc gattttcgtc aagtaacagg
  2823841 actagactcc tctgctgtac tgagttgtag taaaattctc aagctagcta aaaaatacca
  2823901 aatcacttta gtttttacca acctttcttc agagtttcaa caacaactag aaagagggga
  2823961 aggattagaa ctgcctgaca atgcttgttc aattgttcct catcctactt gtcaagtatt
  2824021 ttccgatatg gaccgcgggt tagaatggtg tgaaaaacag ttattgcagt ctctcccaat
  2824081 tcacaaacaa cctctatcga ctcatctcac ccaacagttt ttgaatgcag aacaagtccc
  2824141 agatttttta aattacttaa cccccaaaaa agtggctgcg gatgaaacca ttttaaaaca
  2824201 aggtgcagcc agtaatagtc tcttttttgt ggagtctggt caaatcagtg ttttattaga
  2824261 cttagatggt aaaaaaagta aacggttgca aaccgtgaga gaaggaggaa tgttaggaga
  2824321 aatgcgcttt tatgggaaac ctcccctgtc taccgcagtc attgccgata atgatagtct
  2824381 tttacaagaa ttgacgcgag attcctttga acgaatgcaa caagaccatc cgcacattgc
  2824441 cagtcaatta gaaggataca ttatccgtgt cctctgcgat agtttaaccc gtcgagaaca
  2824501 gcagttaaga attattcgct aatcacacaa ggataacccc ttagactata atggcaacca
  2824561 taagctgttc gttatctaaa tcaaaatatc aaaaatttcc aaaaatcccg tagtgcgacc
  2824621 atcttggtcg cgacagtatc ctaatttaaa ggtgtgacag cttaagggaa gagtggggaa
  2824681 atatttacta catgaaaaaa aatatcttgc tttacctagg gttagctatc ctgttaggaa
  2824741 gttgtaatag ttctcgtcaa ggactccccc taaaccaaca accgtctgac gaagaaagtc
  2824801 cctctgtctt gtatgttgac caaccgagtt ttctcgataa ttctgaatat gccattattc
  2824861 ctgttggagt gagtgcgaat tctagtaaat ttcggggata tggatcatat tcacagtccg
  2824921 atagtggatt attttcagga tcagaaattg gcaaaggacg taatccctta attgccacga
  2824981 atattttatt ttacaaccgt caaacggaag caattcgtcc tctactcgaa caaaaagcaa
  2825041 ttatcactca atttaattat ctctattatc gaaacttgac cactgccaat tccagtgttg
  2825101 aagcacagga aaaagacttt ccccaactcc tcatttacta tttaatcgaa acagatacca
  2825161 atgaagatga taaactcaat aatcaagatg cagttttagt ctatttttct gattttgctg
  2825221 gaaataattt aaaacaaatc tctcctgata atacccaaat tcaatattgg gaatatctgc
  2825281 cagagcaaaa tttattattg cttaaagtca aagaagatcg gaataatgat aataattttg
  2825341 actccccgga agatgccagt aatgggtatc tttacaactt agaaaacgaa actttaattc
  2825401 aacttaatgc tgccaataca gactttattg actggaaatt tgatccagag tataatacaa
  2825461 tattgtttag agctacagaa gatagtaacg aagataatca atttaatgac cgcgatcgca
  2825521 ttcaactgct gaaagtgaac ttagatagtc ctgaaaaaac gttgcctatc attgagcaaa
  2825581 agttatataa ctctctgcaa cagttgacgt ttggaactga agaataataa aacttaaaaa
  2825641 taatagaact taagcataac cctgattaac ccaccccctg taaatggggt tattgactgc
  2825701 cttctatagc aactaaaaaa tcatcaacat tagtaattaa aaaatccggt tcatgcttgg
  2825761 ctaaaatctc ctgagaatta aatccccaag tgacggcaat aacacgaata ccgctgtttt
  2825821 ttgctgcctc aatatcgcgc gtttcatcac ctacatacac tgtcgtctca ggattaattt
  2825881 cgtactgctt aaaaatcttt ttgagcaggc gatctttacc aaataaagta tttccggaat
  2825941 gaacaaactc aaataactca ctgagataat ttttctgtaa aaaaatattc acattttctt
  2826001 gaatattaga cgtgagtata cctaacttgt atccccgttg atgtaaaatg tggatagccc
  2826061 gatccatacc agtaattggt aaaacatgaa caatatcttt atttaactca cttttggcct
  2826121 ttttcagtaa aaacggaatt ttcaacaacg aaatatctgc tttctggaca atttcccgag
  2826181 aacttaatcc tcgtagtctt gcgacatctt cttcttgaac cggttgatag ccaaactcat
  2826241 ccgatagacg attgagaatg ttaataaacg gccgatgggt atctgcgatc gtgccatcaa
  2826301 aatcaaaaat aatccactca atagccataa aaaggggtaa gttctgtata atcttattcc
  2826361 ttcagattag cacgggcatt ccgtcgccac atttctggct taatccgacg taaagcagaa
  2826421 gcaggaaaac ggcgattcca ctcctctgga gaaagttcag ctaattcagg caattgcggg
  2826481 cgaagattac cgggataggg gtgaaaggca tctatatctg tctcagtggc aaaccgttga
  2826541 ttccaaggac aaacgtcttg gcaaatatca catcccgcta cccatccctc catccgcgag
  2826601 gcaattgcgt cagggatgct ctcactgcga ttttcaatgg tatggtaagc aatacagcga
  2826661 ttggcatcca ccacaaaggg ttcgggaatt gccccggttg gacaggcatc taaacagcgg
  2826721 gtacaagtgc cacaatgctc agtatgagga cgatctgggg caagtttaag gttggttaag
  2826781 acttccccta aaaagaccca actgccgtat tctcgcgtaa tcacattact atttttggca
  2826841 atccaaccca agcctgcccg ctgggcccag actttatctt gtaggggggc ggtatctgca
  2826901 ccgtatttgg cctcaatacc ttctccttga gactccaacc agcgggttaa ggctttgagt
  2826961 tttttgtgca tgactttatg atagtctctt ccccacccgt aacgagagat tttcccacag
  2827021 tctgcgtctt gggaatgctg gtgaggggtg taataattga gggcaacaca gatgatcgat
  2827081 tgcacgtccg gccaataatc gcgtatatta taacgttttg ggttggccat ccaagccata
  2827141 tccgcttggt atcccaaggc taaccaacgc tgtaaatgtt cttctaagcc atcatcttgt
  2827201 tctacagagg caatgccgac tttgtgaaag ccgatttctc gggcttgggc tttgatgcga
  2827261 tcgcagttaa cagtcacttt tttacaatta cggccttatc tattatgcct cagctttttt
  2827321 gcaaatgtct gtgatggggg acacaatata tcacaagttc gcattttgtc tagtttcggg
  2827381 cagtatttgt aatatttatt tgcacatttt tacaaaagtt tgcataatgt gaagtaagca
  2827441 aacactcacc tagataccta aaacgatcat ggcttacaca actaacgcac tttccactcc
  2827501 ccaacttacc aactctgtca ctgatgtcac agcacggctc aaaggactca gtgccaccga
  2827561 tcaattagca ctcctctggt ttgcctatac ccaaatgggt aaatccatca cccctgctgc
  2827621 gcctggggct gctcgtttac aattcgctga aggactaatc aaccgcttca aagaaatgtc
  2827681 ctacgacgag caaatgcagg cgatgcgcga cttagtcaat aaagtcgata cccctgttac
  2827741 tcgcgcttat ggcattctcg gaaccaacac caaactagca ttttggtata tcttggcaga
  2827801 aatgatggtt gaaggaactg tgattcctgt ccccacctac tatcgcatga ctaaacctgc
  2827861 actgcgtgtt ctcgatgcga tcggccgcct cgaatttgga cagcaaatca ctgtattacg
  2827921 gaatgctgtt gcagatatgg gtgttgatcc ccttgcttaa gacagcaaac acgctcagat
  2827981 aacgtgatct agggcgcagt tcgctgcgcc cttcctcttg aaacgtccca aattttgtta
  2828041 aaatcctatg tttgccactg cgccacaatc tcccactctc attccagatc agtttcatcc
  2828101 gctagtcgct cgctactttg actccttgaa ccaagaggac tatcttggtg ttagtcggct
  2828161 ttttgctgcg gaaggctgcc tgctaccccc ctttgaggaa gaaatttttg gacaagctgc
  2828221 gatcgcgcgc tacctccaca aagaagctca aggtatgaaa tttgcccctc acaaagcagc
  2828281 agacgtgcag agactagctg acgggacaag tcagcagcaa atcctcggga aagttcacac
  2828341 ccctctcttc agtgttcacg tcgcttggac atttaccttt aacgaccaaa cgctacaaca
  2828401 agtgtcggtt aaacttctcg cttcccctga agaattatta aaattgcaat ctcaggcaag
  2828461 ttaaacgtaa gccggttggc taaaggactg cataattaat tctcgtccta aatccacatc
  2828521 ttgaggagcg cacatccagt ctgggtgtgc ggttcttaat aggctttcta aggtttctcg
  2828581 gtcgaataag tgccacacag gtgcgccgtc gatttctgct gcgatcgcat aacaattatt
  2828641 ccccacacaa tgaatcgtca cggtactggc cgcccgttcc aactgcatct cctcattggg
  2828701 ttgtaatccg cgaaactctt taattttcgc gatccaagtt tccacatctg ccacgactaa
  2828761 ccccggaata tttaccgtta actccggtac accattcaca tagaaccaat aattgcgact
  2828821 gggatcaatg cctttgagcc aaatcgactc atcatccata ccgtaacgag gggcgagaac
  2828881 aaaggagtct aacataacag caataaaatc gtggacgaca aaacagtaaa actttaaggt
  2828941 cttctctagc atgagcttcc ctttacacta tgaaaaattt tttttatgaa ttggcaaaaa
  2829001 attaacaaaa cttaccaaaa atgaaagaaa ccccgttttt tatttacatc ccttaacatt
  2829061 aaagagagat tgacccaagc gataaaccta aaaaaatctt tacagaaacc caattcacgc
  2829121 caattttagg cgcgatcgtc tacagttggc gaggagcatt tctgagcctc attctgtatt
  2829181 aagttatgtt gctaatgacc aaggactaat gaccaatgac caatgaccca accttaagcc
  2829241 tccgccttcg cctcagtctc gggtacactg gtttctaact tcaaacagtt acgaccatta
  2829301 atctgtaact gatattccac cttatccata agacggttca tgattaacca accataaccc
  2829361 ccttcctgtt tttcttctgg atcaggcggt aaataggtgg ataaatcgta acccgttcca
  2829421 tggtcccaaa tttctaaggc aatatctcgt tcttggagtt cgagacgcaa cagcacagga
  2829481 atttgcggtt ggtctttatg cgcgtggcga accacattag aataagcctc aactaaggcc
  2829541 aaacgcaacc gattagactg gcgtgtccac tcgaccgagt cacctaattc gagttctaaa
  2829601 caatcgagca accaacgctc taccacggtc aaaaatttta aatcacttgg gatgtgtagt
  2829661 tctgtcttca ttaactacag aacctccaaa aatagcatag tttggtcgtc ttcctgaatt
  2829721 tggttagtat attcgcggaa acggttgagt aaccccgtta attcaaaatt gtcctcttgc
  2829781 agaattaatt gccagagtcc atcttgattt aacatttcac catttccagg ataattatca
  2829841 tcaaggcgtt ttgtcacagt ggcttctgtc ataccatcac tggttaacag aaacacatca
  2829901 ccctgctgta aggtcaatcg ccccgcttct cctttccatt tgggtaaaat ccccacagga
  2829961 acaccccgag ttttcaggta gttgggggcg acgggttcat tctgtttggc tttctgcaca
  2830021 ctttcttggt gatgccaaac catcgggtaa atatgcccag aattagcata aactaattct
  2830081 ttggtttcgg gggtatagcg agcaatcacc atggtgataa agcaattggt actaaataaa
  2830141 tcctcattca tggtttgatt gaggtttttc aggacggtat cgggttcagg agaaacttct
  2830201 tgggagagtt ctcgacgtaa gatcgagatg gcactggcca taaacaaggc ggctggaaca
  2830261 cctttccccg agacatcgcc cacggccagc caaatatctc cttgaggatg gacataaacc
  2830321 tcaaagaagt cgccccccac ttctcgggca gggtagcaac tcgcatcaac tttcaccggg
  2830381 cctgtgtctc cccaactttg gcggagtaaa ttgcgctgaa tttgtcgagc gacttctaat
  2830441 tcagcccgca ttttttccgc ttgctgttga gtgcgttgat acagtttcgc ttgagacacc
  2830501 gctaaggcgg cctgttcggc gaccgattct agcaagttga tatcttcgtc tgtccaaaga
  2830561 ttatccccat caacttggtt gagatagaga atggcgaggg ggttttgctg gacatttaag
  2830621 gcgacggcca gttcttgcaa ttctgcgttg tcttctctct ctagtgtccc gctgttttgt
  2830681 tgggtttgct gggttgccaa gacttgctcc atgaggctgt tggcattggc ttcattaaag
  2830741 cgagcttgaa agccctcttg taccggagtt gcttcctctt ccgcttcggg ttgtccttgc
  2830801 aggtaaaaga aagactcgtt gacaagtttt tctccctcaa cggggcgtaa aatccctgcg
  2830861 gtggcttcaa aattttcgcc aatggttttg acgatggttt gtaacatatt ttcatagtcg
  2830921 agggattctc gaatggtgct ggtgaccaca ttgagaactt cttcacgacg cagggcgcga
  2830981 cgtagttcat tggtgcgttg tttgaggacc cgataggtat cagaggcttg ttgaacaacg
  2831041 gctttaaggt tttcgggatt ccaaggtttg gtaatgtact taaagacttt accggagtta
  2831101 atcgcatcga ctaaatcctc gacatcggta tacccggtta ggagaatacg aatggtttct
  2831161 gggaagcggt caacggtttt actcaaaaac tcagtcccat tcattacggg cattctttgg
  2831221 tctgagataa tcaccgccat ttccccttcc gtgtcgagga ggtctagggc tgtgatcgca
  2831281 ccatcagctt taaagacttt aaagtctcgt cgaaaggtac ggtagagcaa gtctaggtta
  2831341 tccggttcat catccaccac catgagtttc aatttcttgg aactggcctg actcattaac
  2831401 tttctccggg cgtgctgatt agggatttag ggggggcagg agtgaggaat tgagaggggt
  2831461 ttggaagcat tctaagagag taacattgtc atcagcctgt tcagtcggta ccacagttca
  2831521 cagttttcat ctaaaacgat tagggtgccg tgcgaaatgt accgcattgg agatgaacgg
  2831581 gaacatcctg cactgatcaa actataccac cttcgctgaa tctggcagaa ttctctcgaa
  2831641 aaggaaaatt ttgatcaatt ttcggggtca ttttctctgt tcttggggtt cgtttagtcc
  2831701 agtttaataa taccggctcg caaggcacgc accgcggctt gggtgcggtc atcggcacat
  2831761 agtttattca agatattgcg gacgtgggtt ttgacggttc cgactgtgat ataaagtttt
  2831821 tgggcaatat cggcgttact atacccatcg acgatcagtt gtaggacttc taactcccgt
  2831881 tcggtgaggg tatggtcttc tggggtgggg gaactgggcg gtgttgggga tttgacttgg
  2831941 gagaggacaa cttgtgcgat cgcgggatca atccaagcat tcccctcgtg ggtggcttga
  2832001 atggcattaa cgagccagtc aatgggggta tccttcatac agtaggaatc tgccccggct
  2832061 gcaaacgcgg ccatcacggc ctcctcacta tcttgtaaag tgagaatcaa aatcttcttg
  2832121 gccgtcgtcg tttcctctgc cttatattga cgagtgagtt caatgccgtc gatgcccgga
  2832181 agaccaatat cgactatagc gacatccgca gcggtgtttt tgactagttc tagtccctct
  2832241 tggccattac tggcttcccc taaaaagtcc acttcttccc gtgaggtcaa tgcggtccgg
  2832301 agtgccacac gagttaagtc atggtcttca actaagacga cccgaattcg actcataata
  2832361 caagataagc tggatgatag tttgatctct gtttaatatt ttgatcctac acgctttgtt
  2832421 gccattcctg taaccacacc tctctaattc ctattttttg gctaagctct gcttatgtac
  2832481 tcgtcgcctg ttgaaccccc cccaactccc caactgtggc aagatttatc cttgtctacc
  2832541 tctcctagtg gtgggcaatt ggaaaatatt aaaacccatc tcgatttaat tttattggcc
  2832601 ttagaagccc taagtggggt ggggtcagag gccatgttac aggtggcgga ggagttaaac
  2832661 ttatcggaga cggtgcgcga tcgcctacaa ttatggcgac tccgccaatc caatccccgt
  2832721 cgcaagagtt ccgggggtcg caaaaagttg gatgtggagg aagcgagggc gttagtttta
  2832781 atgatctgtc ggttagcaca acaacgacag gaattaattc gtcgggcggt agcacttctc
  2832841 gaacaaatga ccgaacaaaa tcaacaaccc catcgagcag cattattagg ggattatctc
  2832901 gatcagttta gtaatactta tttagaacgc atggaagaga gtgaggcggt ttcctcagaa
  2832961 accctgaatt atctagcctt taaattaatg attgatttac tcttttacag cgcacccaat
  2833021 gggcatcggc gtttatggtt agcgttattt gatttagcga attaggtgat agttgacagt
  2833081 caccagtcac cagtcaccag tcaccagtca ccaaggacaa ataacaaaca acaaataaca
  2833141 aacaacaaat aacaaataac aaacaacaaa taacaaacaa caaataacaa ataacaaaca
  2833201 acaaacaaca aattaaaaaa tgctcctgtt tgatactatt aaacgtcgtt atacaccacc
  2833261 aacttgtacc ttagaagtga ctgctaaagc gtcgccgttg tcacggtggc agcgaaaccc
  2833321 cttagtgaaa aatttacaat ttgaactgcg gtttgatgac cctcggcaac tcgaagatga
  2833381 tccggtgagg attaccggcg atcgcaatca actcgaccgc ctctgtgata ccgttaccac
  2833441 ctacattcaa acctttctcg ccaataatac cccccttccc ctctttacgc cctcagaagt
  2833501 ctctgacccc ttacccaacc ctcacccctc cttacaaccg agaagcctcc ttacccacaa
  2833561 cctcttctta ggtgacctca acacctctca atccgttgag caagtctccc ttaacaccac
  2833621 ccaactattc gacctcgcca ccgctttaga acggtatagc agcgaagtag accatctccc
  2833681 caaactctct tcccctcgac aacccacccc actttgggca aaaactgccg ccttgtttat
  2833741 tttggctttg ggggtaacca ctgccattat acgagttacc caagaaaccc aagatacctt
  2833801 tactgccacc tctgacgtag aaaccgatgc cccgattatt gaacggagtc cggtcggtgt
  2833861 tttacctcct cccccgccag gcgatttttc agttccgagt cccgattttc ccgatgatct
  2833921 ggccaaccgt acccccatta cgccccctaa ctccgtagac acgcccccat taccggatca
  2833981 gtctattcct ccctctcctg ccaatctacc agaagcccct cgtgtgtctg ggtcttctca
  2834041 accctctcaa ccctctcaac cctctcaatc gtctcccata tctccccaag actctgcggg
  2834101 aagtcctcct cctccaattg cttctcggcc tagcgaaccc aatacacgag atgtgttacc
  2834161 cgccccagca acctctccaa ctgttcccag tttacctccc gtcacttctg gatcacggcg
  2834221 gtctactcgg caagaatcag cggttcgtcc ccctgttgcg gttgccccgc ggccaacgac
  2834281 ccaagaatcg gcagaaaact tgtctagtga gaaccgccca ccccaaatcg gggaagttca
  2834341 ggagtatttt caacaacggt ggcaaccgcc agattctcta gaacagtctt tagattatcg
  2834401 cttacagtta aatcaacagg gacaattaga acgcattacc ccgctaaata atgcggcgaa
  2834461 aacctattta gatcaaacag gaatgccgtt attaggaaag ccttttgtgt ctcctctaac
  2834521 gggcaactct ttgcaattgc ggttacggtt gggggccgat ggttcggtgg agacaacaca
  2834581 ggattgactg gaacctttcc agaaacgctt tttttcgttt gttgtttgtt gtttgttgtt
  2834641 tgttgtttgt tctttgttgt tagttaaatc tccccattac caattaccca ttacctcttc
  2834701 cttttaggaa gagttactgc tataacactg aaccactgat catgcctgcg agtaaaataa
  2834761 agcctagtcc gacattttgg cgaaaaatgg tggcataggt ggtttgggga atttctgcct
  2834821 gggagagttg ccagacgtgc cagaaccaac ccaaaactgc tagtccccaa ctgaaccaaa
  2834881 agctaaaatg aagttgtaaa gttacggcta aatacgccaa taatcccgca gtggcgacaa
  2834941 aaaagacacc aacggcaatc ggtgcatatt gaccaaaaaa taaggcactg gagttcacgc
  2835001 caattttggc atcgtcttca cggtctgaca tggcatagac ggtatcaaac cctaacgtcc
  2835061 aacataagac tgcgccccag agtagccaag tggcagggga taattcaccg gtgactgctg
  2835121 tccaactaat taaaactgca aatccccagg cgatcgctaa aaccaattgc ggtaccggaa
  2835181 acacccgttt agcaagggga taaccaatga taaccggaac ggcaataaca caaagcccaa
  2835241 aactcaacgg attgagataa aacgctaaaa ttgcagcaca agccaaagcc acgaaaccca
  2835301 caacaatccc cgttttgacc gataaagcgc gagatgcgag aggacgggtg cgagtgcgtt
  2835361 ccacttgggg gtcaatatct cggtcccata aatcattcac cacacaaccg gctgcactgg
  2835421 tggcaatact gcctaaaata atcacagtaa cgaggggaaa cggtggttgt cctttggccg
  2835481 ccaaaaaaac agcccataac gctggaatca ttaaaatcag tcgtcctgcg ggtttattcc
  2835541 aacggagtaa ccgcaagacg acttgccaag tgggttctgg ggtttgggga gtttgagtaa
  2835601 tcatcaagca acctctgtac caattcttcg ttgacactcc accatctgaa ggaagtggat
  2835661 tttcgcttca acgggagaat ctagacgaca cggaacgcta gtccagacat gatcccctac
  2835721 tcttgattca cggcgagctt tttcgggact gcccacccct actcgaattt gattttacca
  2835781 cagaactttg ctcaacgccg tcttagaagg acggggcttt aggcctaatt atgagggcat
  2835841 tgacctcttc aattgacttg ggaagtccat gttgttatag aaaatccgaa tgatgatgct
  2835901 taataaaaaa gatgatgctt aataaaaaaa tagggagcga gacgctccca ctcctgaatc
  2835961 gtatcctctt gggagtgtgg gctggcaagc ccacgattta tattgattaa ccggatgtca
  2836021 taagctgttc gtcatcgaaa ttaaaatatc aagaattcca agaatcctgt agtgcgacca
  2836081 tcttggtcgc tacggtatcc caatttaaat gtgtgacagc ttatcagacg ttaattttcc
  2836141 acaagatatc ccctgaataa tcaccatcac gggggaaact ggttaatagc acgaaacaga
  2836201 cttgccttat ggttgattct attcttagct ctgaaagtaa tcatcgtcct ttaagcctcg
  2836261 atcctaccca aaatattatt ctcggtgcga tcgatgtggg gacgaattcc attcacttag
  2836321 tgattgtcca gatcgaacca caattgcctg cgtttacgat tattgcgcga gaaaaggata
  2836381 cggtgcggtt aggcgatcgc gatccgcata cgggtaaact gaccccagaa gccatagaac
  2836441 gcgcgttgaa taccctacaa cgctgtaaag accttgcgac cagttttaat gcccattctc
  2836501 tcattgcaac agcaaccagt gccgttcggg aagcccccaa tggtagagag ttcattaaac
  2836561 aagtggaaaa aacgattggt attcaaatta atctgatttc gggccaagaa gaagcccgac
  2836621 ggatttattt aggggtctta tcggggttag aattcgacca tcatccccat gtgattattg
  2836681 atattggggg cggttcgacg gaattagtct tggcggaccg ctacgaagcg cgttttttga
  2836741 gcagtaccaa agtcggggct gtccgtctca cgcaagagtt tatcactact gacccggtga
  2836801 gtagtgagga gttaaactat ctgcgggctt atgtacgggg aatgttagaa cgtccgattg
  2836861 atgaaattcg taagtcttta gactggggcg aaaaaccccg tttagtggga acgtcgggaa
  2836921 cgattgaaac cttagtggtg cttttggcca agcgggatga agataatttc cctaacccgc
  2836981 tgaatggtta cactgtcaaa cgcaaacctc tcgaagagtt aaccaaagat ttggccaaaa
  2837041 tggactttaa ggaacggtgt gatgttcctg gtatgtcgga gaaacgggca gaaattattg
  2837101 tggccggggc gattattctc acagaagcca tgaaaatgct caatattgag gaattaacca
  2837161 tttgtgagcg ggcgttgcgg gaaggcatga ttgtagactg gatgttagcc catggtttaa
  2837221 ttgtcgatcg cctccagttt caaggggaag tccgtcaacg cagtgtctat aaaattgccc
  2837281 agaaatacca agtgaagcta gattatggtc aacgagttgc ccagtttgcg ataagtttat
  2837341 tcgatcagtt acaggggaag ctacattttt ggggagagga ggaacgcgaa ttactctggg
  2837401 ctgcgggaat gttacataat agtggtttgt atatttccca ttcggcgcac cataagcatt
  2837461 cctattatct cattcgtcat gcggagttat tgggatatac ggagacggat atcgaagtga
  2837521 ttgctaattt agctcggtat catcgtaaga gtaaaccgaa gaaaaaacat gaaaattacc
  2837581 agaatttacc gagtaagcat tatcgacgta tggtggatga gttaagtgct attttacgaa
  2837641 tcgcggtagc tttagatcgt cggcaagttg gcgcgatcgc atcggtagaa tgtcagtatg
  2837701 attcccatca taagcgagtt catctccatc ttatccccaa agatgccagt gatgattgtg
  2837761 ctttagagat gtggaattta ggctacaaaa aagaaatttt tgaggatgag tttggtgtcg
  2837821 cgattgaagc gacagtcggg aagtaggatt aatcatgtcc cacgttatat ctgaggttat
  2837881 ggcgtgggat tttgcaagga acttaacttc agcaatttga atagagaata aaatgattac
  2837941 ttctgaacct atatttttaa atttaaaagc tgttaaccta aatgatgagc aattttatca
  2838001 actctgccag agtaatgaaa attatcgtat cgaacaaaat gctaaaggag agttagtgat
  2838061 aatgcctcct gttggagcaa taagtggcaa tcgagaagca gatttaaatg cagatgtagt
  2838121 catttggaat cgtcaaacac aactgggtaa agtctttagt tcttctacga tttttaattt
  2838181 acctaatggg gggaaacgtt ctccggatgt agcttggatt cgtaatgaac gttgggaaat
  2838241 tctaacttta gaacaacaag aaaaatttcc tcctatttgc cctgattttg tcattgaatt
  2838301 acgttctcgt agtgattctt tgagtcagtt acaagagaaa atgcaggaat atctcaatag
  2838361 tgggttacaa ctgggttggc tgattgatcc gcaaaatcaa caagtagaaa tttatcgtca
  2838421 aaatcaaccc acagaaacgg tgtcactccc gacgacttta tccggagaag cggttttacc
  2838481 agaatttact ttagaattac ccggttatgg agaagagggg agtgggagtt aacggaatag
  2838541 catgaaaatg gaaataggat agagaaatag aataaggtgt ggccgaaacc acacctttga
  2838601 gttgattgag ttgtgaggct gcatagtatc attccacaat tgatgaagat ggcgatcgca
  2838661 ttgctctaaa ctccgagaaa atacttaagt aatctcaact cagtatttgt agaggagaat
  2838721 acactcaaag tgcctgtttt acggttgagt cgtcactcgg actcgtcctc gttgtaccgc
  2838781 acgtaacaag cgattaatcg cctgcatttc ttcatctggg aggttttcat ccaagatagc
  2838841 agccatgagg ccataacggt cagtcagcgt caatgtaccc gtttcggcaa ctgaagccaa
  2838901 catttccgag actgcattgg gtaggagttg taaaggtctc atagttgaga aataaggtct
  2838961 tgttgactta tctatagtat gtctattttt ttctttgacg gtcgtgatag ctcccgtcat
  2839021 cccttgtgaa ttgtatcgtg gtttttactg atatagatta cctatccccg tgatcttcac
  2839081 cgccaaaagt tgtgattgtt tcgcgatttt attgtgattt aggtcacatc tttaaaatgt
  2839141 tatatttgct tagacccagt gcgagaagtc ataaaattta ttgatgaagg gagtgagttt
  2839201 tgtgccaagt tagtagagag ggctggtttt gacaactccc cgccctggaa gggacgggga
  2839261 ttctcacgtc acagggagag taagcgctgg agcataaact ccaaccccga tctctttacc
  2839321 ctcagtgagc atttttcgcg tctgcaaggg cggtacttaa accacgttct ttcactactt
  2839381 gggctgctgc tacgtctcta tcggtctgat acccacaatt gtcgcaatcg tgtcttcttt
  2839441 gggacaagtt tttctgacca caattcaccc cgcagttcgg gcaaatctgg ctagtcccat
  2839501 tagcatctac cttggcaaag tagactcctc tctcccagca gacgaaagat agtatgttga
  2839561 gaaatgaacc ccaagacgca tcaagacaag cctttctcaa agccgacctc cccaatgctt
  2839621 ttaagttcaa attttcagca aatatcattc cggcttggtc acagaggtag tgagccgtct
  2839681 taaagaaaaa atctttacgg caattgtgga ttttttcgta caacaaccct atctgttttt
  2839741 ggattcgcaa ccaacgtcta gagcctttct tcttattctt cagtttctgt tgcagcaatt
  2839801 tcagctggcc ttcagctttt ttgaagaact tatgaccttt gattagctcg ttttcactgg
  2839861 tggcaataaa gctatttaac cccaagtcta ttccaatagc atagccgtga ggttgcggag
  2839921 ggggtacatc tacctcacat tgaatacaga tggtgacata gtacccactc gcctttttga
  2839981 tcactcggat ttgcttagga atgaacccat cgggaatctc tcttgacttc ctgaacttga
  2840041 cttcaccaat cttaggaagg aagatggaat ccccctggac tgcatgactg ttgacttgag
  2840101 gaaagcaaaa agacttcatt ctctttttga atcgagggaa gccaaacccc cgttcccaca
  2840161 tattcacgaa acttttctca agttgcttca atgtttgctg aagaacttga gactggggaa
  2840221 ttttgagatt tgggttttcc tttttagctt cagtcaatga cttgcattga ctcgcataag
  2840281 tgggtctttg gctatctgcg gatatgatat actccccttc aattgagcat cggtctatct
  2840341 ggcatttcct tgaattcacc caatccttcc gttcgcgaag cgcatagtta tacacagagc
  2840401 gacaaatatc taaccaagaa tcaagggttg atgctcgttc tggcgtgact atgagcttgt
  2840461 attggtagtt tagggttagc atttaccaaa tagactggct ctttctagag catagcacaa
  2840521 gactcaaaag ccgtccttga aggacggggc tttagaccca ttatttttgg taagagaaaa
  2840581 aaaatgagca agaaaagtat cttattgagt gcgatcgcgg gcaaaaatcg cggtacgctg
  2840641 gccaatgaac tggataaaat caatatttta gaagcgatta cccatttaga agacgtaaac
  2840701 ccgactgaca aacccaccca agcactggag ttactcgatg ggaattggcg tttactgtat
  2840761 accaccagtc gtgagttatt aggattaaat cgctttccgg tggtgcagat gggacaaatt
  2840821 tatcaatgta tccgcaccga cagcaccaag gtttataata ttgctgaaat taccggtgtt
  2840881 ccgtttttag aggggttagt ttgcgtggca gcccatttca aggttacatc agagcgccga
  2840941 gtcaccatcc attttgaacg ctctattgtc gggttacagc gactgatcgg gtatagaacc
  2841001 cccaatgaaa tcattcaaca ggtggagtct gggaaaaagt ttccgccagt tgattttgaa
  2841061 atcagcgatc gcgaaggatg gatcgatatt acctatctcg atgaagattt acgcattaat
  2841121 cgggggaatg aagggagtgt gtttgtgttg gtgaaagaaa aggggaatgg gtaattcggg
  2841181 taattggaga aattgcgagg aattgaggaa tgacttggtt gcaaattacg acgaaagcct
  2841241 tgtatttaat gcaagggggc agtaataagt atttagagaa agtagacctt gaagcccgta
  2841301 acgagacgga gaaaagtctg caatttccgt tgacctggtt tcaggagggg gacgatatac
  2841361 cgcattctgc gatcgcggtt ttccaagact taccctccga acctgatccc tacattgcca
  2841421 ttcaagtcac ccaacccccc ccccaacgag tggatatcca agaacggttt accatcgaag
  2841481 gcatcaccga cgtgagtaat gccggaaaac ccgtgattct cgaagtcagt gactttaaag
  2841541 tctccagtca agaagtcgat gatctcggcc actggcaagt gcaatttgtc tttacccaag
  2841601 cggggaagaa aaccttaacc ttaaccatcg ggcgcgatcg caaaaaattt gatatcctcg
  2841661 tcaataatcc ccgtcgcttc tccctttccg gtagtgtcgg ataccaaggc acaaaccgca
  2841721 gtcaagacgt tctcgctgtc aaaaaacgcc tcaacgacct cggttataca tgggtcaacc
  2841781 ccaccaccag catcgacacc ggcacactca acgccattcg cctgtttcaa gccatcatca
  2841841 accaacatta tcaagtccga gggtcaggtg ttgatggacg ggttgacccc aacggattca
  2841901 ctcatagctg gttagaagcc aaaaacgccc cccgttggca acaaatgccc gttgacaacg
  2841961 tcggactctt taactatgaa cggcaaattc aaaccgccga taatcacgac tacggtacca
  2842021 actggatggc cgacacctta attaatgccg ggcaagacta tcaacgtacc tatctcgatg
  2842081 cccatcccca agcagcccaa attgtcatta acgatgtcag tgtcccctac ggaggcgaca
  2842141 cccctgacca tgccacccac gaaaccggta tgagttgtga tattctcctc ccccgtcaaa
  2842201 gtggtgggta tatgctcccc acatggcaag atagtcgtta tgaccgagat gccatgcggg
  2842261 ctattctcaa atctattcgt cgtcaacccc tcaccagtcg cgtcttattc aacgaccctc
  2842321 aacttatcca agaagggtta tgtatccggg ctaccggcca cgataaccac gcccattttg
  2842381 aagtgcgtcc ccccgcaaag gcagattaat ccagccattc ttcccccaaa atgggataat
  2842441 ccatgcagca ttacgggtca aacgaggaat ttgcctatgg cttggctgaa actcaccaaa
  2842501 aaagccctct atttaatgaa aggagggaca aaccaatact tacaaaaagt cgatctacaa
  2842561 ccccacaacc ccgacagaga acaatatcgc tttaatgttc ctgtagactg gtttcaaagt
  2842621 ctcaataacc cgccccagtc gatgattgtc agtttagagg cagaagaacc ccaagctgtt
  2842681 ccccaagaaa cgcctttatc gagtaccttg aaccgggtga tcaccacaca agaatggaac
  2842741 gcagagtcgc cacgggagga ctttgagcgt actattccta aatatattgt catccaccat
  2842801 tctgcccatc gtaatccccc tcatgatgtc tctgagggaa cagaagaagg ggcgaaggcg
  2842861 ttagcgcgat caattcaaaa agaccatctc tacggcagaa attggtcgga ttcagggcat
  2842921 aattttctca atactacggg aggatattta ttagaagggc gacagggttc actagaggca
  2842981 gtgatggccg gaaaatcggt gcgatcagcc catgcgaagc aggatagtcc tgagctttta
  2843041 tcggagggga attcatctcc aggaattgaa aatgagggca attttatgag ttttgagatg
  2843101 gtggacaaac agtggaagag tctggttgaa ctctgcgctg cactctgtaa gtcttgtaat
  2843161 attacgccgg ataatattcg tggccatcga gatttttcta acacgaaatg tccgggggat
  2843221 tggctttata atcagttacc tcatttacgt caggctgtcc gggaacggct aatgattgcc
  2843281 aaagattaag tgcaatcctc gttaagacaa acgagccgtt tcacacaatt caacaacttt
  2843341 ggcttgtagg gcatctaacg gtgttgcacc tcgttttaaa ctaacttcta attctaataa
  2843401 aattggtaga cattttacta attttttggc tgttatagta ttcaactctt tccgaataaa
  2843461 ataaagccgt tttggattac taatatccgc aacagaggca atagttttat tatctttttc
  2843521 tcctttttct aacattaatt tgacaattaa ccacattcgg aattgtccca ctaaagttgc
  2843581 gacaatccgc aacgctggtt catttttatt aattaaatca gccactaatc ctagtgcttg
  2843641 agaactgttt ccatcccgaa tggcggcggc taattgtaaa ctgttttgtg tgttggcaac
  2843701 cactaaccgc gcaatgattg gctcatctaa ggggtttcca tcattattat agaattgcaa
  2843761 tttctctaat tcagtccata attgccgggt gttattgcca atcgattctg cgagtaactc
  2843821 ggcagctttt ggggttaatt ttacgccttt atcttgggcg acttgtttga catttttgaa
  2843881 aatttcttcg gttttccacg gagggataag cgaaaattcg cggatggtag cgtgtttttg
  2843941 tagaaatttc atggccttgc tgcggccatc gggttttttg cgactggtga ggaggaggtg
  2844001 agaactttca gggaggtagg ggagagtccg ttttaactca ttcagtaggg tttcagaaca
  2844061 ttgttgggtt aaaattgtat cggccaacca gacaaaccgg cctcccattc cgaatggggg
  2844121 agtcatcgct tggctgaggc cctctagcgt cggttctata ctattgctct caaatcgctc
  2844181 ataattaaat tgagtccagt tgggatcaag gatatccgcc tgtaattgtg cgatcgcttg
  2844241 ctccatttta aaatcatctt caccccaaaa cacatacact ggcatagatc actaagaaaa
  2844301 tttgcgtttc tatttctgag ggtacccgac aactctacaa tcaagataaa cgatggaggt
  2844361 atattgattt ggacgaaacc tatcaagact atctgaaccg ggttgccaag ttaactcggt
  2844421 ctgctagcta tcagactcaa ctccaaaatt tacaatcgtc tcccaagttt aaggaaggca
  2844481 aagccgtatc ctttccagga tacaccgtga attctccgac ttggggtaaa gatgattatc
  2844541 cggcgaatca agcattttat caacatctca agacgctaca agcgcaactc ttgggagaga
  2844601 ttaacacaga gatgattatc ccgattcctc ccgagagttt ccatctcacc attgctgatt
  2844661 taatctggga agacacctat cgggatgcag tggccgcgga tgttcacttt gatcaaaaat
  2844721 tgcgcgatcg catcgccgac agctttcagc aatacgaaca acaataccaa aatccccatc
  2844781 ccgtccaact gcaaattttg ggctttaccc tacggccgcg aaccctatcg gttgcgttac
  2844841 tgccaaaaag tgaagaagcc tatcaaaaac tcttatacct ccgtcggacg atttatcaaa
  2844901 attcagactt aattgccttg gggattgaac aacaataccc ctataccgcc catattaccc
  2844961 tagggtactt tggcaccatt ccggaaaact tagaccgcga tcgcatcgcc aaaaccctag
  2845021 atcgtctcaa cgatgcagaa ttagaccgtg atcccgactt actcaccctg caacaagccg
  2845081 aattacacaa attcagcgat atgactcact attatagaga agccaacttt cccgtcgtca
  2845141 aattgtgact ctagatcatc ccattgtgca acaaagtttt acgatcattg atcaagaaat
  2845201 tggtgatcat cctttcaacc aaaccgaata tgccattgtc cggcggatta ttcacaccac
  2845261 cgccgacttt gactataaaa atctcgttca atttagtccc gatgccattg ctgcggggat
  2845321 tcaagcctta caacaaaaaa cccccatcat tgtagatgtg acaatggttc gccaaggcat
  2845381 tacgacaatg gtggcaaaaa cccatcaaaa ccccattatt accgccattg attccggcca
  2845441 ttctcccctc cctggcaaaa cccgcaccga aaccgggtta attcgttgtt ttgaacaata
  2845501 tccgcacgga atttacgtca tcggcaatgc gccaacagcc ttgtctgcgt tatgtcaact
  2845561 cattccgcaa agcctccatc cgccagcatt agtgattgga gtccccgtag ggtttgtcaa
  2845621 tgtggtcgag tccaaacaac aactggctgc cttaagaatc ccccaaattc gcatttctgg
  2845681 acgcaaaggg gggtctgcgg tggccgcagc gatcattaat gcgctattag tacaaagttg
  2845741 gagggagaaa gcataatttt gctcctgatg aagcagatat tgtcttaata gagacgctgt
  2845801 tggcaacgtc tctactcctt ttatcaagat tcgccgtaaa acccctcgcc tttaggcaga
  2845861 ggagtgtcaa gagaaattta ccagcaacga tgactagacc agcagggtga aggggaagga
  2845921 tgactagaag aggaagagat agggtaacca caaggtctcc cccaggaacc acagcatgag
  2845981 gaaggaggag gggaaggagg ataagaacga cctccacagg ggcgataacg atgacagcag
  2846041 ggatcccaac tcataattaa ttgacctcca tttataaatg aacaaaattc aacagtatag
  2846101 ataaaaaaat gctaattcta gacaatatca agtccagaat catgcaaatc atccactaat
  2846161 ccacccgaag cggccaaatt agcagttgaa gaactttcag gaagaaaatc cgaatcacag
  2846221 acaatactct gggtaatcgc ccgagcaagt tgctgggctt tcacattatt cttggttttt
  2846281 gaatcgccac aaacgtagat agaagacaga aacttcgcgt cgcagaatat attgcattcc
  2846341 acgttagctt cgtattctac ctgttccact tcgatatgag agtgaagttc gctacagtag
  2846401 caggtactct cctcaccttt accgatgcgt cccgctttca cttttgccgc gttaaagtca
  2846461 atggtactgt gattactaca cagaacaaga attggtgcaa cggacggaga cacataacat
  2846521 ttatcaatga ttaagtgaga aaagttggac accatcaccg aagcaatatc aattccgatg
  2846581 acagaaacaa aggaataaaa actcacagca aggccaaata cagcagcttc tcggagaact
  2846641 ttaacctgga ctgcatccgg attatcagga tcaccaacga ggtgaatctg tcggggagat
  2846701 tgaccataaa tttggatagc atcgtaagtc ccaggagcga gtttaacata caagtcaaac
  2846761 cgttcaccaa aatcataatt gttgtttgcc caagtgacag catgatctgc tgaggcaaag
  2846821 gggttttctt ctgttccatc cccggtttcg tcagacccat tgggagaaac atggagaacc
  2846881 aaatcagcgg ttaataattt gagaatcgat gcggggacgg cttgggtggc caccattgta
  2846941 ctttatactc cttacaaaca cgatgttaag tgagttaatt tgggtcatta aaaaactttt
  2847001 caagttgcta agctgttata catttaagtt gggataccgt agcgaccaag atggtcgcac
  2847061 tacagatagt cgcactacag aatttctgaa atttttgatg tttgggttta gataacgaac
  2847121 agcttactta gagttaaaat caacaactcg aaaattcttt tatgacctaa actattgtct
  2847181 tattgctgaa gactaattta tatataatcg atcatttctt tgctgtcaac cttatttatt
  2847241 tttttcttga aaagtacaaa attgcaggat ttaggagggg cgcgttacgc ctagttttga
  2847301 ctaagcgatc gcgtccccat tctaaactac atgagtctta attttttagc taattaaggt
  2847361 ttaattaacc gtacaaaaag ccccaattta cggttcgttt aatcccggct ttatcaacaa
  2847421 cagcacaact aatgttactg aacttatcgg aatccataac aaaaatccaa gaatcttccg
  2847481 ccttgagatt acaaccacac aaatcagcaa aatattccag catatatccc cagaaggaat
  2847541 attccccatt ggccggatca tcggggtctg tgggtttgct aatcgataac aagcgaattt
  2847601 ggcaatgatt attaatcact tcacgaactt tctcactgat aattcgctcg tcgttattgc
  2847661 catcaggaag atcaaaaaag gtgggatatt ctttaacttc tccaaaagca cttaactccc
  2847721 cactaccatc agtaataaaa ctcttgagag cttgccgaaa cgcctccaga ccactcacct
  2847781 tggtttcagg tgtagtttgt gcctccagat cagccatcgt gatattgacc ttgagattgg
  2847841 gaacacctac ctctgcttta atactctcaa aagtgtcggc aattttctct gtaacggttt
  2847901 tagttttggt gaaattgcca tctttgtcat aagctaaccc agacacccaa ttcccttgag
  2847961 catctaaaag tttggcctca tctccggtat ctttccagag agataaccca ctgccgaaac
  2848021 taaatcctcc ggtttccggg tggacttcat tggtataaac tcggatactc tggccagagg
  2848081 ctaaggttgt tccttctggg aatgtgaaag tgtcactgcg gccaactccc gacaccaatt
  2848141 gccaaccaga aatatcagca ggttgcagtt ctcggttggt aatttcaacg tattcatccg
  2848201 attgaactcg tttgactttt gccttgtaaa taatatcggt aatttctacc tgtggtgtag
  2848261 ataggtctac aggttggcaa taaattccca aacgaattaa taaatcctgt gagcctccat
  2848321 gatggccaaa gaagccaata attgcatggt tagcaggagc ttctaaaaca aaagattccg
  2848381 tttcagattg tctgcttcct cccccaaaga caggtgattt tacccctttc tgggtttcaa
  2848441 actggagggt aataatttct tctttaggat aacccggtgc ttgtcggccc caagtgcctg
  2848501 ttaccttggt cagataatcg gcaggttcta tggcgacttc ggctttctga ccgcctccac
  2848561 tgcccactgg ccctaaatga taggtttctg gagggttcgt cgcggtactc tcaaagtcaa
  2848621 cctctagtgt cccaattgcc caacctgtca tcattcccac cttagttaag cgagaggtgc
  2848681 tgtctttcgg tggaaagtca aacccttgag cttccatcga accaccttgc ggcccaactt
  2848741 tcatcaatgg ggagactgat acgggttgca aatatatccc taattgatac aacgtattcc
  2848801 catgctggcc aaagaaaccc ataattgcat gattgggggg agctttcaga gaaaagggtt
  2848861 caacatcttt gttggcattc ccaccaccca tcacaggaga ggtaattccc ttatgggttt
  2848921 taaattgtaa ggtgacaatt tcttgcttgg gataacctgg cgcacccgtt ccccaagacc
  2848981 caataatttc ggtcagatag tcgtcagcat caaggagaaa ttcgactaaa ttcccacccg
  2849041 ggccaccaca aaccgtcgaa agataagtgt tagttttgtc caaggtttcg tattccactt
  2849101 ggatgctatc cactgcccat cctgctttca ctcgtactcg tttaatgcga gtttgagagg
  2849161 cttctgttgt gggttggata ttaaaggctg ttccttgaac tgtactgcct ttggggcctt
  2849221 gtttcaggag ttgagacggt ttaggtgaaa tcggaatttc ttcttgttgc caagtcgctc
  2849281 cctgaatggt gccgttattc ccttctccgg tttgatctgt aaccgtattt cctgaatttt
  2849341 catttaatgg ccaatagccg accaatcctg cttcattccc ttggagacga ctgtgcatac
  2849401 tgctttgaat tgcttctgga gaacgggcgc agtcccacag ccgcacttct gctattttgc
  2849461 cgtggaagaa atgggcttca ttactatctt tatactggcc aatgagtaag ttattttcgg
  2849521 ggtcgtaatc aatgggactt ccggttagag cttgttgcgc tttttcgacc ccatcgacgt
  2849581 acagtttcat ggcttggcca tcatacgtgc cagcaatatg atgccattga ttgaggttaa
  2849641 tggtatttgc accactatgc agatattgaa taccagtgga ggtaattttt aaggtaaagt
  2849701 aacaaccgct actgccatcg agcagtaaac tatagccgct ttctgttgct cctgtatcaa
  2849761 aaatattacc aataatgctt gcccattggg tttgagacgt aacgtaaatc caggcttcta
  2849821 aagtaagatt ttgggcaatt ttataggttt cttttttgcc taaatcaatg tagtcatctt
  2849881 gtccatcaaa ggccaaaatg gactgttgac tctttgcaga gatgcttgct gatgtagttg
  2849941 tcatgatttt tgaaacgtga atgtacagta attgcaatga ttgagggagc gatcgcacta
  2850001 aagatagaaa aaatgcgatc gctttaactc aaaaaggctt aatctatcgt tttcgttctg
  2850061 gtgaaattgc catctttgtc ataagctaac ccagacaccc aattcccttg agcatctaaa
  2850121 agtttggcct catctccggt atctttccag agagataacc cactgccgaa actcaatcct
  2850181 ccggtttccg ggtggacttc attggtataa actcggatac tctggccaga ggctaaggtt
  2850241 gttccttctg ggaatgtgaa agtgtcactg cggccaactc ccgacaccaa ttgccaaccc
  2850301 gaaatatcag ccgttttggg ttctcgattg gtaatttcaa catattcgtc ggattgagtt
  2850361 cgtttgactt ttgctttata gacaatatgg gtaatctcta cctgtggagt agcaggtgtt
  2850421 tctggtttta ttgatgtctc ttcttccact tttggactag aaagttctaa atcagccgta
  2850481 atccaagaac ttcccccaat aatagagcca tgatttccca atgcgctctg gtcatggaca
  2850541 acctctccag acccttcatc caaaggccaa tagcctacta atccggcttc ttgacctgct
  2850601 agacgctggt gcatcgtttt tttgatctct tcgggagaac gagccacttt ccagagtcgg
  2850661 acttcactta gccttcctgt aaacggataa aactcgttgt tatcttgata tgctcctaac
  2850721 tttaacgatc tatccgtgta acgtattgaa ccaggacgag tacgagtaca tttttgcttt
  2850781 tctactccat tgaggtaaag cctcagcact tcattttcaa aggttgcagc aatatgacac
  2850841 cactgatgaa aagtgacccc ctcaaattct gtataagtgt gtcctatgta gaacgatatt
  2850901 ttgttagtgg agtgacggaa aagcaaccca tatccagccc actcatcaat gctagtttta
  2850961 gcttgatcat cgtttaaatt acccaaaaca caatcataat aggttttaat gttctccaca
  2851021 tagacccaag cttctatggt gagttgtcct tgaatgtgga attcaggttt attccctaaa
  2851081 tccacgtaat cactgatacc gtcgaatgag aggacggttt gctgatctac cataacttca
  2851141 ctgcctttgt ttaactacag ttgaacaatt catttcattt ggagaggcga ttttataatg
  2851201 ttaaattatt ataaaatcgc tttaactcaa aaaggcttaa tctatcgttt tcgttctggt
  2851261 gaaattgcca tctttgtcat aagctaaccc agacacccaa ttcccttgag catctaaaag
  2851321 tttggcctca tctccggtat ctttccagag agataaccca ctgccgaaac tcaatcctcc
  2851381 ggtttccggg tggacttcat tggtataaac tcggatactc tggccagagg ctaaggttgt
  2851441 accctctgga aaggtgaaag tttcactgcg gccaactccc gacaccaatt gccaaccgga
  2851501 aatatcagcc aattgcggtt ctcggttgac gatctcaacg tattcatcgg attgggtgta
  2851561 tttaactttt gccttgtaga caatatcggt aatctcaacc tgaggtgtcg cagtggtttg
  2851621 aggaacggag atcgttgcaa ttaacccttg tccgttactg tgggtgagaa tcagttgatt
  2851681 ggtttccgaa gtaggatcga gatcaacaat ggaattccca ttattttgat agagtgcttt
  2851741 cacacctgca aaaatggggt gagaagaatt aatagcttga ttgccactaa tgccattgta
  2851801 ttgacccgtt aattgtaagc caaacgcctt gaggaaagga ttccagtgat tggcttcccc
  2851861 ttgtccgcct ccccaaccgg tgccggccat aagataaaca ttaccaccgg cttttaagta
  2851921 gtcaattaag acttgattat cgacggtatt gcctccaaca aaaataccgt cataggttaa
  2851981 taaagtgggt agatcgaagg agatatctgt tcccgttgtc caagcatggc ctgcattttt
  2852041 catcgtctcg gctaacgtcg attgggttaa gccgaaattg gtggaataag cgtggaattt
  2852101 tccactgcga tcgccaataa accatttggc cacattttgt acaaacactg ctgtatctgg
  2852161 agcagcatta aacccagcat tactgagtgt ccattcatcc gcattgacaa ccactttacc
  2852221 caatttaacg ggttgataaa tcggaatttc ttcttgttgc caagtcgctc cctgaatggt
  2852281 gccgttattc ccttctccgg tttgatctgt aaccgtattt cctgaatttt catttaatgg
  2852341 ccaatagccg accaatcctg cttcattccc ttggagacga ctgtgcatac tgccttgtat
  2852401 ttcgtctagg gaacgggcgc aattccacaa gcgcacttct gctattttgc catggaaaaa
  2852461 atgggcttca ttactatctt tatactggcc aatgagtaag ttattttcgg ggtcgtaatc
  2852521 aatgggactt ccggttagag cttgttgcgc tttttcgacc ccatcgacgt acagtttcat
  2852581 ggcttggcca tcatacgtgc cagcaatatg atgccattga ttgaggttaa tggtatttgc
  2852641 accactatgc agatattgaa taccagtgga ggtaattttt aaggtaaagt aacaaccgct
  2852701 agtgccatcg agcagtaaac tatagccgct ttctgttgct cctgtatcaa aaatattacc
  2852761 aataatgctt gcccattggg tttgagacgt aacgtaaatc caggcttcta aagtaagatt
  2852821 ttgggcaatt ttataggttt cttttttgcc taaatcaatg tagtcatctt gtccatcaaa
  2852881 ggctaggatg gactgttggc tcgtttgagc cgcttttgtt gatacagtgg ctgaattggt
  2852941 catgatgttt atgaaggtta atcacgttca tggttttagt cctaagagag agcaactttg
  2853001 agagcataat ttataaattt ttccgtggga ttaatccccc aacgggttaa gtcttaggtt
  2853061 gaggtttggt aaaattcccg tctttatcat aggctaaacc cgacacccaa tttccttgag
  2853121 catctaagag ttgtgcctca tctccggtat ctttccagag agacaaccca ctaccaaagc
  2853181 taaatcctcc agtttcagga tgaatttcat tggtataaac ccgtattgtt tgactggggg
  2853241 ttaaagtggt gcctgcgggg aaggtgaagg ttttactccg tccaactcct gaaaccaatt
  2853301 gccaacccga aatatcagcc atttgagtag tttgattgac aatttcaaca tattcatcag
  2853361 attgaactcg tttgactttt gccttgtaga caatattggt aatttccact tggggagtcg
  2853421 ggactgtctc gctgacactg cctgtcacct taatagagta aatgcgatta ctagaccccg
  2853481 aaaaagccgt ggaagccgct ccagatgccg taaacagaac agtgccatct aagtttccta
  2853541 agtcccacgc ttcactatcc ggtttggaga aactgatcga accactctgg ggatagtaca
  2853601 ccccaacaca gtcacctttt tgaacttgaa tcggtgtaga cagtgaaaac tggtttgcac
  2853661 ctacaacggg ggttgtcacc tcactttgac ccacaactga ccaagaatcc cctgtttttc
  2853721 tgtaaatcat caattggaca ggggcagtat tttcagccca aatctcccat cctgtagctt
  2853781 caccaattcc cttaatggga ttgttcgtgt ctactagata aaaattggtt ctcgtatcta
  2853841 cgtagggctt atcgtcaacc gcgttacctc ctatggatgc gtcggagact gggaggggac
  2853901 taatcacttc aaccatccac tcgttaccaa tgcctgtatg ccaagtggtc actccttggt
  2853961 tactatcagg acggtgtaag taatcccctt tccaagattt cagcttaatc ttgttatcgc
  2854021 caatggattc cactatccat tcgttaccga tacccgtatg ccaagtcgtg actccttggt
  2854081 tactatcggg acgatgcaaa taatctcctt tacaagattt cagcttgatt ttgttatcac
  2854141 tgatggattc aaccaaccac tcgttaccaa tgcctgtatg gtcagtggta accccttggt
  2854201 tactatcggg acggtttaaa taatcccctt tccaagactt cagttggatt ttgctcgctt
  2854261 tggccacgac gggttcgggg gcaggtgtga aggggagttc atcttgttcc caagttgcac
  2854321 cgtgaatggt gccgttgttc ccttttccgg ttttatctgt ggctgtctct ccagaacatt
  2854381 catttaacgg ccagtaagca actaatcccg cttcattccc ttgcagacgg gcattcatac
  2854441 tggttttggt ttcctcctga gaacgagcgc gattccaaat actgacctct gcaatgcagc
  2854501 caggataaaa actatgcgct cgtcctacat gataggcggt ttggggggat tgatataagc
  2854561 tatcaggggc ggctttggag acaaataatt ctccgttgcg ataaaaatgg tagtttgtgc
  2854621 cttgtttcac ccaagcgata tgaacccact cattagcagc cacaaagaaa ttttttaaga
  2854681 tgtccgtcca ccgcacattg gttgcagagg aggagtcata gtgaaggccg ccatcactgg
  2854741 gacacagcca taaactgggc ttacgatggt acaagtcagc atcttgttta ccaataaagc
  2854801 catgccatcc accatcgttg attcgagcag gtttcaccca taaagaaata gtaaagtctg
  2854861 ttatgttctc aaatgggtct ttaaactcaa cgtagtcatc aataccgtca aaagaaagca
  2854921 cgcattgcgg gttgttcatg atgtttatga aggttaatca cgttcatggt tttagtccta
  2854981 agagagagca actttgagag cataatttat aaatttttct gtgggattaa tcccccaacg
  2855041 ggttaagtct taggttgagg tttggtaaaa tcctcgtctt tatcataggc caaacccgac
  2855101 ccccaatttc cttgagcatc taatccttga gcatctaatg agttgtgcct catctccggt
  2855161 atttttccag agagacaacc gactaccaag gctctgtaat ctgacgacta ctttacactt
  2855221 cttccaaacc ttaatcctaa aaaatttaat attttcttta ttatttttac tcgttcaata
  2855281 agttatgtta cggttttcca gcaaagatta caatttttaa ctattttgat aatttatatt
  2855341 cattttttta tcatgataga agtttgagta tatgatgaaa tagttatatt ttctgatatt
  2855401 aaaagctagc tcctagccag aaacatgagc attttttcta ttatctattt ctcgtttcct
  2855461 gcaatttttt tcgttttcat cccacccgcg ggaaggggtg ggctttcaac ttcgtttcta
  2855521 taatccctat tcttgaatca aagtatcttc agtcacctca ggaggattag gtttaaagag
  2855581 ggttttcaat acggataaat tggcatcccc aaaatgaata ctgtaaacaa ttttgtaggt
  2855641 ttctagaact ttaattagcc attttacttg cccttgagga acagactcat agtgattgaa
  2855701 taacagaatt aaccgttttt cgagttctga taccatagac ggatgaagta acactaattt
  2855761 gaggagaacg acgaaaatcg aggttgttcc catgcgggca accgtgtcca tgaataagta
  2855821 gtgatcgact ttcggaaggt ctacgacgaa aaaatctaag agttttttaa tggtgcgaat
  2855881 gactaaggat tcattggtgg gtttgctgtc ataacgagag agggtttctt ggagatattc
  2855941 ttttaactga ggcttaaagt gactgttggc gtattctgat tctagggaat tcaccaaata
  2856001 gggataaagg tgttctttaa agtcggcata agataaatca taggcccgtt gcatgagacg
  2856061 atgggctaat tctttgtaac tataccgatc ttctgctttt gcacagaagg tgcgtagaat
  2856121 tacagctaat tcgcgatcgc ttaataaggt aggatttttc tcacggcgaa taatgcggcc
  2856181 ggccccagag gagagttgtc gagccttggc cactcgggct aaattgactt gataggtcac
  2856241 aaaccgttgc agacgaaact caaaccgttg ttgctttttc tcgtagagat ggctaatggt
  2856301 ttgtcgttgt acggtattac tcccttcatg gagtaatacg gttttataca agaagggata
  2856361 gcgacgcagt agggttttga ggggatattg attgcgatcg ccttccagtt taggagggat
  2856421 caataattcc actaactgct gtaagcgttg atattcttca ctgctgggga attcatgcac
  2856481 cagttggcgc actcgtcgga ctcctcgcgc ttgtttaaag cctggattgg gtaaatgatc
  2856541 aaaaaagtct agtaattgac taatcgcaaa gtagtagcgt ctatccagtt gccaataatc
  2856601 aattaacagg tgacaacagt gatagagaaa accattaaaa aactcttcaa tatccttggc
  2856661 attagctaca tgctctaaag ctcgctgaat ggaggcatct tcataatccc ccacatcaat
  2856721 aaagagatgc cgaaaccggt ctaacaccct gtctgggttt tcccgttgga cgcaatcaat
  2856781 aaaatgatca taaacttctt gttcgtgttt ttcgcgatcg ccggctgttc ccacgtccgt
  2856841 tttcagaaaa accccttcaa ttgacgcatg gtgtttcggg acatctcggg gggtggcctt
  2856901 actcacttcg gtgaggggaa tccccagaat gttagtcaat tgcatcgttt tccacaacgt
  2856961 ccgaattcgt tgataactgg acgcttcgct ttgaatcacg aggcagtgtt ctgttccttg
  2857021 gcgcgctgtg atttcaatga tttgtaaata gtgatcattg gtaacacgct gcaaacaagt
  2857081 gagaagctcg cgtctttttt cgcgaatttc agttaaggga agtggagagg tcatctccca
  2857141 taaaattttt tcttgcacct tcatccttca ttttgggggt aaagaacttc ccacaaggct
  2857201 cgataatgct taggtcattg tttatcctac ccaatgtaat aggcaaggat tttgtgtgct
  2857261 tcttaataat tatcaatctc taaaattatg gtcagcaact ttttttacac cctgcttact
  2857321 gtcacgccaa aataaccagc tccaatgaat cccatttacg ggtctaccta ccattttaag
  2857381 aacgttgact ctgtttgaca cacacaggaa gtaaagataa taccatcagt aagcccagag
  2857441 caaggcacaa aggcacaaat ttcccttggg ttaaagccgt tttaccactt gctcctaacc
  2857501 aagtataagc caaagtgcca gggataatcc caaaaaaagt gccaactgta taaatactta
  2857561 gagaaatagg cgtgagtcct aaaaggaaat tcaccacatt aaagggggaa atgggcgcga
  2857621 atcgtagggc gaggataaaa tgcaagggca tttgccgcac tgcggtttca cagcgttgca
  2857681 gcaaggggtg ataagcgaat tttgagcgaa tccaattgcg aaacaagtaa cgggcggcca
  2857741 aaaatgctgc gatcgcgcct aacgtccccc ctagcacaga ccaaactgtc ccccaccaca
  2857801 aaccaaacac aacgccccca gtcaccgtga gcattgtccc cggaatcccc aaaacggtta
  2857861 aaatcacata agccccaaga aagaggggga cagaccattc tcgatgacgg tgtagcgtat
  2857921 caatccaaaa cccatgatcg aaaataaatt gcttcagtgg ggttaaaaac agggtaaaaa
  2857981 gcaacccacc cagcaagaag aatcctaatc cccgtttgac tttgctttgg tgcttttgcc
  2858041 aacagtaacc cattattcta cgtcccttat tcatcccaac agggagggat tccctgttgg
  2858101 tttctgctca actacgcttg catttgatct tctggcattg attcctcaat ctcttcttca
  2858161 atttcttcat taagggcttt acgggcaatt ttggtcacat aaacggtaac agcaactgtg
  2858221 gctagaaaac cgacaattcg taaagtccat tgtgccatgg cattttctgg cgtttcccct
  2858281 gcaccaaggg tggcaatatt acccgctaat gaccctaaat acacatacat tacagtgcca
  2858341 ggcatcatgc cgatccaaga ggcaatgata tagtctcgta aggaaacttt tgtcactcca
  2858401 aacgcataat ttaaaaagac aaaggggaag atgggagaaa gacgagttaa gccgacaatt
  2858461 ttccagcctt ctctagcaac cgctttatca atgaccttaa acttcggttg ttgctcgatt
  2858521 tttttcgata cccatcctcg cgcaatatag cggccaatga gaaaagacat tgttgctgcg
  2858581 attgtcgagg ccaacgaaac gacaataaat ccataccaaa ccggttgaaa taaaacgcca
  2858641 gcccctaaag ttaatagacc tccagaaatt agaaaaactg cggcaatcgc ataaatggca
  2858701 ataaaagcaa tcggtcccca aattcctaaa ctatcaatcc attgtaaggt ggcttgcatg
  2858761 ccttgattga tatagttagt taccccgaat tgataggccg caatgagtaa tatagccact
  2858821 gcgatcgcaa ttcctccata tttcaataat gttgcctttt ttttattcat gttttgactc
  2858881 atcattctct ccttaatgaa ttgtactcaa gagggaaact ccccctttag agcgttttta
  2858941 ttctagtaat gaaccgccac aactagaccc acagccggca gtacagccat aacagtagtc
  2859001 ggcggtttgg atttcttgga tgacatccaa attgttcatt tctaacagat gacgtactgt
  2859061 taaattctct ccattcgacc tctttgccgg tactccctcc atttgattaa agtcacaatc
  2859121 ataaacattc cctaaataat caatggaaaa ttcattgcga cacatcaaat gctcgacagt
  2859181 ggcgggatta taattttctt ctagaaattg ggtgtagggt ttcactaaat tccgtctttc
  2859241 taaaaattgt ttagtccgcc caatgggtaa atttgtgatc gtaaacagat tattgaattg
  2859301 aattccaaaa tgctcatcca aataggcttt ataatcctta gttaattttt gttgactagg
  2859361 gggtaagtta aatttttcct gagtcggtaa aggtggatta tagactaaat ctaaaatcag
  2859421 gttggggtct tgcccatacc ctaattcatt taaccgttgt aaggcatgaa tggaatgatt
  2859481 ataaacgcca gcccctcgtt gtttatctac attggcttct aaataacaag gcagcgacgc
  2859541 aacaatacgg gcttgatgtt gggctaaata gtttggtaaa tcttcaaacc ctgattcaaa
  2859601 aaaaatcgtt aaattagacc ggacaatgac ttctttgcct ttagctcgtg ctgcttctaa
  2859661 aataggttta aaaccgtaat tcatttctgg cgcacctccg gtcaaatcca ctgtttgaat
  2859721 ttgcggaaat cggttaatga tttccactaa ttggtcgcag atttctggag agagttcttc
  2859781 tgtccgtttc gggccggctt ctacatgaca atgggtacaa gcaaggttac agcgtcgtcc
  2859841 taaattgatt tgtaaaacag tgattttttg tttacttaaa ggtgtgttgg ttgttttaga
  2859901 aaatggagta attgcagttt gtgtttgcat tgaagacgtt accatgacaa taaattgact
  2859961 taatctagaa aagtttacga cattataggg gaatcttagg ttaaattcgc cccatccact
  2860021 tgcatgattt accttgctta cttattcatt gaaaggggta taactgaaat tttcctgaga
  2860081 gttgtctaga taaaggatga gaagtgaggg gagatggggg agatggagga gatggggact
  2860141 tggagcttaa tttgttagca atgtgcaata accaaccatc tttgcaaata ttcattgaat
  2860201 gcagatatcc aacaccagtc agggttttgt tgggtttcgt cccttaagtg tagcgtgaca
  2860261 agacatctcg aaacccagtc ctgtcagcat tcaaccggag ggtgtaagca cgtcaatttt
  2860321 aagctgatgg ctaatagctg actgcgtacc ccagtccctt tgtcttcatt tcctgacttt
  2860381 tttaccgcga agtcatatat taaggattct ggtgtattta gggataattt ggaatgtctt
  2860441 gtttttcctc ttttacagac tgactctttc tccggattat tagtaaaaaa aaggaatgga
  2860501 gaaataggag acagggttgg agcatcgtcg tgacagagat gttggggttg tgacggatga
  2860561 ttgggttttg atgccacagt ataacgttct gttgagtcag gtgaaacacc ttcaaaacct
  2860621 gttaacattg tctctgtaca ccgcacattt tagaggggtc aaagctgtct ctgtctatca
  2860681 cagacgcttt gaattgcgtt actataggag atagctagaa agaataaatt attttggagg
  2860741 ttgttttgag gttactttga ggtatggtgg ctctttaatc tataaatttt tatgtattgt
  2860801 gtcattttta atatacacaa caattaataa cttttgttaa gcctatttat gataaattgg
  2860861 aagcacacaa atttcaaaaa aaacaattaa tcctaccaat ttatctagaa aaggtatttc
  2860921 tagtgcaaaa atggtcagtg gagtgaataa tgaaccaaca ccccaagcta ggaacaattt
  2860981 taattgtaga tgataaccca accaatttag aagtattata cgttacttta gatggacatg
  2861041 ggtatgaaat ccttgtcgaa atggatgggg aaaggggaat taaacaagcc caagaaaatc
  2861101 ttcctgattt aattataatg gatgttatga tgcccggaat tggagggttt gaggcttgtc
  2861161 gtcgtttaaa aaataacccg acaacgcaag atattccagt catttttttg actgctttat
  2861221 ctgatttaga caataaagtg aaaggactac aacttgatgc agttgattat atcacaaaac
  2861281 cctttcaaaa ggaagaggta ttggcacgag taaaaaccca aatcaagctc cgtcaaatga
  2861341 gcttagaatt agagcaaaaa aataatcaac tgtctcaagc actcagtgac ttaaaagaaa
  2861401 ctcaaatcca attagtccaa aatgaaaaaa tgctcggatt agggcgatta gtggctggaa
  2861461 ttgcgcacga aattaataat ccagttaatt atattcatgg caatttatct tatttagata
  2861521 gttgtgtcga gaaattaatg gcgtttcttg accggattca agaaagcagt ttttcgacac
  2861581 aagacgaaat ccaaaatacc gtcaaacagt tacaggacga attagaaatt ccgttcttac
  2861641 gggaagatat gccacaactg ctaacttcgc tgcaatctgg ggttaatcgc attcgtcaaa
  2861701 tggtttttga cctgcgaaac tttgcgcgtt tagatgaagc tgaagtgaag cctgttaata
  2861761 ttcacgaagg attagaaaat agccttgtgt tgcttaatta tcgtttacaa gccacccaaa
  2861821 ttgaaattat caaaaattat ggttctctcc cggaagtcga atgtaatgcc cgacaggtca
  2861881 atcaagtctt tattaatctc ttagtgaatg ccattgatgc tatcgaaagt aaaacaaatc
  2861941 attctgctca ggaaagatta aatcatgccc ctttagagac gcttcagaat ggttatcaag
  2862001 gaaaaatcac cctcagcacc gaacaactcg atcgcgatcg cattcgcatt accatcaaag
  2862061 ataacgggtg tggtcttgac caagacacgc aacacaaaat ttttgatccc ttcttcacca
  2862121 ccaagcccgt cggacgggga actggcctcg gtttatccat tagctacaac attatcacac
  2862181 aagggcataa tggcagttta tcttgtacct cagagcttgg aattggcaca gaatttgcga
  2862241 tcgcactccc cgttaaagcc caacccccct cctcaccgct ccctcactca caacatcaag
  2862301 ctcttacccc caatcagcaa atttcacaac cgtcaaacat cagaaactca aatcaccctg
  2862361 aagtcaatta acgcaaaaca gacaagagta gaatcgaagt aggatgagca attgttcagg
  2862421 gttaaggtat cccgtaacct gacctgatca gccctcagcg ttgcaattga caaaattaac
  2862481 tcataattat tttttcctaa gaaaaataat tgtaactcgc tgctctgcaa ttgccaatct
  2862541 tccctgtctc gacaactcac tcttgttcca agaaacccat gtctacaaaa cccgcttctt
  2862601 tctgtattca gcaactggtt gaaacccgag tggcacaaac gcccaatgcc attgccctct
  2862661 tctatcaaca ccaatccctc acctatcagc aactcaacga acaagccaac caactcgccc
  2862721 actatttaca aaccgcggga gtccaagcgg atgtcttagt gggggtttgt ctggatcgct
  2862781 ccccagaaat ggtgattgcc ctactcgcca tcctcaaagc cggtggtgct tacattcccc
  2862841 tcgatcccac ctatcccgcc aaccgtctca gcttcatgat cgaggatgcc caaccctccc
  2862901 ttctcctcac tcaacaaaat ctcctcgccc acttaccgcc ctgtagcgtt cccttgctgt
  2862961 gtttggatac cgaccgccat tgcttcgagc cagaaagccg agacaaccca gtcagtaacg
  2863021 tcacccctga ccatttagcc tacgtcattt atacctctgg ctcaaccggc caacccaaag
  2863081 gggttgccat gccccatcgg cctttagtta acttaatcca atggcaacaa caacaatccc
  2863141 agcttccccc cgaagccaaa accctgcaat atacccccat cagctttgat gtctcctttc
  2863201 aagaaatctt tagcacctta accacccacg gcacattagt gctaatttcc gaacccaccc
  2863261 gacgtaaccc cacccacctg ctccacttct tagcagaaaa tgcgatcgcg cgactctttt
  2863321 tacccttcgt cgccctccga caactcgccg aagtcggcca agaacaacac ctcttccccc
  2863381 accaccttca agaagtgatt accgccgggg aacaactccg cattacccaa gccatgcgag
  2863441 actggtttag ccaactcccc cactgccgac tgttcaacca ttatggcccc tccgaaagtc
  2863501 acgtggtcac cgcctatccc ctgcccccca acccccaaga ttggccggtt ctccccccca
  2863561 tcggccgccc catcagcaac gcccaaattt acctgctcaa taccagacaa caccccgtct
  2863621 cagacggcat tccaggagaa atgtacctag gcggcgttag cttagcccgc ggctacctcc
  2863681 atcgcccgga cctcaccgca gcgcgattta ttaccaaccc ctttgccccc gaatccggcc
  2863741 aacgtctcta taaaaccggt gatttagcgc gcacccgacc cgacggcaat cttgaatttt
  2863801 tagggcgttt ggatgcacaa gtaaaaattc gtgggtttcg cattgaacca ggagaaattg
  2863861 aagccctatt agaaacccat cccaaagtcc gcgaagccaa agttatgctc cgggaaatct
  2863921 cccccgaaga ccgacgcttg gctgcttatg tcgtcacaga acgctccccg aaaggaaaaa
  2863981 aattcaccct ctcagccaaa gaactctatc gatttttagg gaatcagtta cccgactata
  2864041 tgattcccgc cgcctttatc gtcttagacc aattccccct cacccccagc ggcaaagtgg
  2864101 atcgtcgtgc ctttcccgcc ccccaatggc atcgcatgga aaccactgcc tatgtagccc
  2864161 cccgcactcc tgtcgaaaat cagttagcgc aaatttgggc caaattgctg aaagtggaag
  2864221 aaatcggtat tcacgatcgc ttttccgagt tagggggcaa ttccctgtta gcagttcaac
  2864281 tcattgctca gattaaccat gttttcgaga ttgagtttcc actggattat tttctagaca
  2864341 atccgacgat cgccgactta tcacccatca ttaccgcctt acaggatggt gcaaccctcg
  2864401 acaccgtcca tcgtcagcgc gacgttaaaa ttgaactcga tccctccatc tatcccgata
  2864461 atcaactcca aggccccatt cccagtattt tattaaccgg cgcaaccggc tttttagggg
  2864521 catttctgct caacgaatta ctcaagcaaa cccgggctga tctctattgt ttggttcggg
  2864581 cgaccaaccc cagagaaggc ttagtgaagc tcaaacggtg tctggcgcga tacgatctct
  2864641 gggacaaagg atggaatgac gattttagcg atcgcatcat tccggttacg ggggacttga
  2864701 gccaaccgca actcgccctc cccacccacc aattccatcg tctggccgaa aaaatcgacc
  2864761 tcatttacca ttgtggggct tgggtgaacg tcgtgtatcc ctattctgcc ctagaagccg
  2864821 tcaacgtcca agggactcaa gaaatcatcc gtctggccag tgaaactaaa attaaaccca
  2864881 ttcactttat ttccaccatt gatgttttag ccccctcctc cgaacccaca ccccaaacca
  2864941 tcgcagaaac ccacaaaatt ggccccctcg aagccctcac cagtggctac ggccagagca
  2865001 aatacgttgc cgaacaactc ctacaaatcg cctattctcg cgggattccc gtctccatct
  2865061 atcgacccag taacattatg ggggcgagtc acagcggacg ctccgatacc gggagttttc
  2865121 tcgccaccct gattaaaggg tgcattcaaa tgggcatggc cccggagata gaagcggttt
  2865181 taaatctagt ccccgttgat tacgcggcgc aagccattgt ccaattgtcc cacagacaac
  2865241 aaccttgcgg tgctgcctac tatattgtta atccccacaa tattcgctgg tcaacggtcg
  2865301 tgcaacatct caaccagttt gggtatcccc ttcaatacgt ctcctatgag cgttggtaca
  2865361 atcacttact cgatatttgc cgttctcatc tcgaaactac cgcagccacc ccagataacc
  2865421 ccctcgtgtc tcttgttacc catctcaaaa attacgcaac cttgcagcaa ttactgggca
  2865481 aatttgaatt tgcttgcgac cccttatttg actatcttgc acgccattcc ctcgtttgtc
  2865541 cggctataga tcaggcatta ctcaagacat atctcaacgc ctttatggaa caaggatttc
  2865601 ttgaaccacc cgtcgtgtct cgttcaacct cttgatgggg atatactgac ccatttgttt
  2865661 agccgtcatt tgacctaaat tatcattcca ttaccaaaac catgctgacc caattctacg
  2865721 ccaaaaaaaa ccgccaatcc attggggcaa gattatttct ctatgtctta ggaggggcat
  2865781 taattggatt tagtagtatt gcctatttat tttatgaagt cttggaacat cgagccaaag
  2865841 ccgatattca agggacactt agcacccaag tcgaggcaat tgaaggagaa ttagcggttg
  2865901 ccaaacaaac catggaaaat ctttccgcag tggtgaaatc catgcaccgt tatgggatag
  2865961 acgatgtaga aacctataaa caaacggtgt ttgagctttt tcaagaacgg tctgcgttaa
  2866021 ccatggcctt ggggtttggt caagttccgg aaaaaatttt tcccaatcaa gaaacctatt
  2866081 ggttattcta ttttctagac caaaatgtcc ctggacagga gggggacacc ttaccccctc
  2866141 cctacgagca tatccgttat gttgatgttt gttcggtcga tctcgattgt ttagagcaag
  2866201 aatactatct gcggcctcta aatgcaggag aaaccctctg gttagaaccc tatcgctgga
  2866261 ctggggtaac gatgactact gttacggggc cgatctttgc cgagaatggc gacattattg
  2866321 ggatttctgg ccttgatatt aatgtgactg aactcagtaa gcgagttcaa gtgccagaca
  2866381 attggcaaga tgggtatttt gccattttaa gtgaagaggg gaatttattg gcttatccac
  2866441 ccgatacgga aaaagccgtc aatttagaaa cctatgagga tattcccgct ttagaatttc
  2866501 tgtggcaaaa aattaattac gagtcgcaag agtccctagg ttggttagaa cgacagggac
  2866561 ggttttgggc ttatcagcgt attgagggga cgaattggat tatgattgct tctgttcccc
  2866621 aaggggtggt tttgaagccc gttgttgcga tcgcagtcgg cggtgcgatc ggggctggta
  2866681 ttattttagc cggggtggtc gccttcttcg tacgacgact caatcaacgt ttacagccca
  2866741 ttttagaaga atgtcacaaa atggccgctg ccgacttaga acggtctcgc cgtttaaatg
  2866801 aacaacaaga agacccagag aataggtctt ttttgtctcc attagattta gaccaaggcg
  2866861 acgaacttga tattctcaaa agttctttta cccgcatgac gcaacaatta aatgcctctt
  2866921 ttgaagactt agaagtgcgg gtcaaagaaa gaacagccgc tttagaaaaa gccaaaaaat
  2866981 tagccgataa tgccaaccgt gctaaaagtg aatttttggc taatatgagc cacgaattga
  2867041 ggactccttt gaatggagtt ttaggataca ctcaagtttt acaacgttct gcccatttaa
  2867101 ccgaccaaga acaccacgga ctcaatgtta ttcatcaatg tggttctcac ttactcaccc
  2867161 tcattaatga tgttctagat atctcgaaaa ttgaagcccg caaactggaa ttaactcccc
  2867221 acgcttttca tttaccttct tttttacaaa gtgttgtcga aatgtgccaa attcgggcag
  2867281 ataaaaaagg gataaatttt ctgtataatg caccaaaaca attaccggaa gggatttatg
  2867341 ctgatgaaaa acgcttgcga caagtcttga ttaacttaat tagtaatgcc acaaaattta
  2867401 cagatgaagg cagtgtgatt tttgaggtac aagcagagaa tattacttcg acccaaactc
  2867461 gtttatcttt tgttgtggaa gataccggag taggaatgtc cccagaacat ttgcaagcca
  2867521 tttttaagcc ctttgaacaa gtgggagaaa gtcagaaaaa atcggaagga acaggactag
  2867581 gattatcgat cagtcaaaaa atcattgaaa tgatgggcgc gcaaattcac gtaagcagtg
  2867641 aattgggggt gggaagtcgt tttgccttta ccattgaatg tcccattgct acagactgga
  2867701 cgattactaa tattttaacc caaaaaggga aaataacagg atatactgga gaaaagaaaa
  2867761 aagtattaat tattgacgat cgctgggaaa atcgttcggt tttagtgaat cttttagaac
  2867821 ccgttggttt tatcccaatt gaagcagaaa atggccaaga cggtttagaa aaagcgagtc
  2867881 tccatcaccc cgatctcatt attacagatt taaaaatgcc ggttatggat ggctggcaat
  2867941 ttttaaccaa tatccgtcaa gattctgaac tgaaagagag ttatattatt gtttcttctg
  2868001 ctagtgtttt tgccgcagat cgacaaaaaa gtttagatgc tggaggtgat gagtttttag
  2868061 ccaaacccgt cgaagctaat catctttatc aaatgatgca aaagttttta aaagtgcagt
  2868121 ggatttatga aaatgaagac actgttccca gtgcattccc tgtaagtcct gatgttcagg
  2868181 tcacgattcc accggattca gaattagaac tattaaagga atatgcgcaa aaaggtaaca
  2868241 ttagtgggat taagaccgaa ttagaacgat tagctagttt agatgaacat tatcaaccct
  2868301 ttgttgaaga attaaggaaa ttagtgaaaa cttttaatat ccaaaaaatt cgtcaatttc
  2868361 tcgaagaaaa ttaatggttc aattgcgagc aactgactaa taactgataa ctgctaacta
  2868421 caaccagacc gtccctcggt cgaaaacttg gtaattagtg ccaattcccg cgatttctat
  2868481 ccggtctgca tagactgtat aagtcgcaaa actgagacgc tgggctacat attctgtcca
  2868541 aggagaaata ccgacaggac gagttcctgc acctccccca caagtgaggt aagttgtccc
  2868601 gtcaatcgac cgggtgcgtt cgtaatggtg ttcatgaccg ttaatatata atcttacccc
  2868661 gtatcgcttc attaaatctt tcaccggttg tacccagtcc gcatcattcg gcccgtatac
  2868721 cccagacgca taaatttgat tatggccaaa aataattttc cagcgcgcat cactccttgc
  2868781 taacgcttgt tctaaccaag ggaattgctg ttcccagttt gcattatggt tagtatcgag
  2868841 ggcaaaaaac tctaccagtc cttgtcgaac ggtataatac cgccgaccct gcatattaaa
  2868901 gctaggatag gtcagttggg ggttgccatt ctcagtgcga atatcgtggt tgcctaaaca
  2868961 cgcataaaat tttacgccac gctctaatag aggtgcgtag ggttcttcaa atacttgggt
  2869021 aactttttca atttccccat cgttgtaaat attgtctccc gctaaaataa ccaaaggata
  2869081 gggcgtttgt cggtagtaat gggtcatggc attggccacc tcatattggc cagatgcccc
  2869141 tgtaccggtg tcagccaccg aaataaagtg taagagagga acgtccccct cttcgggggc
  2869201 tgacggttta gggggtttgt tgagcgaagc agcaaaggcc gggttggagg atggagcaaa
  2869261 atgagagaca atttggtaaa gtccggtgag gctcagtccc ccgaaaattc cttgtaataa
  2869321 aaattggcga cgtttgattt tgcggctcat gagtcagttt ttcccaaaat ttcttgaata
  2869381 aagtggctca ggtctgggtg ggttgtctta aaataaatta aaagatatgt aaactttctt
  2869441 aactattgtg ccagatttgg cttaccaatg acctcagcaa catctctatt ttcaccggtt
  2869501 gatgccgacc ttggcattct cgccagtaac ttaaaacaac tgattggcgc acgtcacccc
  2869561 attctcagtg cggcggctga gcatttgttc ggtgcagggg gaaaacggtt gcggcctgcg
  2869621 atcgtgctac ttgttgcacg gggaacaatg ttaaatcagg agattactcc ccgtcaccgt
  2869681 cgtttagccg agattacgga gatgatccac acggcgagtt tagtccatga tgatgtggta
  2869741 gacgagtcgg agattcgtcg gaatgtggcg acggtgaata ccctgtttgg caatcgtgtg
  2869801 gcagttttgg cgggcgattt tttatttgct caatcgtctt ggtatttggc aaatcttgat
  2869861 aatcttcagg tggttaaatt gctgtctgag gtgattcgcg attttgctga gggagaaatc
  2869921 cgtcaagggt taaaccgttt tgatacggat ttgacgattg agcagtattt agagaaaagt
  2869981 tattataaga cggcttcgct gatggccaat agtgccaagg ccgctggggt tttgagtgga
  2870041 gtctctgagg aattggccga acagatttat cagtttggtc gccattttgg cctcgcgttt
  2870101 cagattgtgg atgatattct cgactatacg gcttcgagtg aggttttagg gaaaccggcg
  2870161 gggtctgatt tggccagtgg gaatctgaca gccccagtct tgtatgcgtt ggaggaacag
  2870221 ccctatatta aaacgattat tgaacgggag ttcagtgagg agggggattt agaggaggct
  2870281 atgtctttgg tgaatcagag taaggggatt gagcgatcgc aagaattagc cacctatcat
  2870341 tctcaacaag cgagtaaata cctcaaagcc ttaaaaccct cagactgttc ccaagcattg
  2870401 ctggatttat cggagtatgt cctaacccgg ttgtattaac cgaatcgggg cgagactcct
  2870461 aggatatgtt tttaggatat ctttgttcct ttgggttggt cttgagggca atccctgcaa
  2870521 caatcaagat attctcatta atctcggaat cattgcagtg tctatgagtc atagccccca
  2870581 actcaccacc caatcgctta cccttagcta caataaaacc ccggttattt ttgacctaaa
  2870641 tttagcaatt ctcacgggga aaattaccgc gttagtcggg gccaatgggt gcggtaaatc
  2870701 cacactcctg cggggattag cccgtctcct taaaccgcgt caggggacag tttatctaga
  2870761 aggtcgttcc atcgcgcaac tgcccaccaa agcgatcgcg caacaattgg gcattttacc
  2870821 gcaaagtccc accgccccag aaggcttaac cgtgcgagat ttagtcgccc aaggtcgtta
  2870881 tccctatcaa acctggtggc aacagtggtc tagcgaagat gaacggttgt tagcagaagc
  2870941 cttaaccatc accaaaatga gtgaatttgg cgatcgcgcc ttggataccc tctcaggggg
  2871001 tcaacgacaa cgggcttgga tcgccatggc actggctcag gataccgata ttttactctt
  2871061 agatgaacca accacctttt tagatttagc ccaccaaatc gaggtgttag acctcctcta
  2871121 cgaccttaac caaacccagc aacgcaccat cgtcatggtg ttacacgatt taaaccaagc
  2871181 ctgtcggtat gcagatcatc tcatcgcctt gcagggagga gaaatttatg tgtccgggag
  2871241 tccagaccga gtgatgaccc cggagatggt gcaagcggtg tttgggttag agtgttgtat
  2871301 tgtccctgat ccagtaacac aaacccctat gtgtgtcccc ttgagtaaga aaatttcggt
  2871361 gatgggtaat tagtgaatag tgaacagtaa tcagtaatca gtcaccagtc acccattacc
  2871421 cattacttag gcgcgccttg agaagaccga taaaagggct ttttcacaat agacgcgggg
  2871481 tgggttttgc cgcgaatttc gacttctagc gactgtccga ccttcgcgac cgatttagaa
  2871541 acgtaggcta gtgcgatcgc ttttccgagg gtgggggatt ttgtcccact ggtgatttcc
  2871601 cccacctttt tgccctctga taacacggga tacccgtgtc gggcaatatg acggccttcc
  2871661 atggtgaggc cgactaactt acgagaaatc ccagtttgtt tttgggtttc gatcacctca
  2871721 cgacctagaa aatgtccttt ttcgtccaga tggattaacc aatttaatcc cgcttcaacc
  2871781 ggggaggtag tgtcgtctaa atcttgacca taaagggcta acgcggcttc taggcggagg
  2871841 gtattgcgac agcctaaccc acaaggggta actcccgact cagacagcga tcgccataac
  2871901 tgtttcccga cttccggaga taccataatt tcaaatccat cttccccggt gtaaccagta
  2871961 cgggaaataa acgccggttc gcccattaac ggcgttgtga catgttcaaa ggacgaaatc
  2872021 gtgcttaaat ccaccgctag atagggttgt aaggtggcag cggcttctgg cccttgtagg
  2872081 gctaataaaa cgcgatcgcg ggacacatcc cgcaaatcta ccggtgcatc ctctaaattg
  2872141 gctaataacc aagccttatc ccgcgatcgg gtggctgcat tcacaatcat caccccccgt
  2872201 tgttctcccg ttttttcctc gccttggtaa taaataatca aatcatcaat aattccccct
  2872261 tgagcattca gtaataccgt atattgggct tgtcccgctt ttaagcgttg taaattcgag
  2872321 ggaacaaggg cttgtagata ctccagcacc tgtctcccct tgaacgtaaa cttgcccatg
  2872381 tgagaaatat caaacatccc aacccgagct ctcacagcct cgtgttcttg tttcagtccg
  2872441 gtaaattgga ctggcatttc ccagcccgca aaatctgtaa accgtgcatt ttgagcttga
  2872501 atttcttcaa agaggggggt tcttgccaac gtcatagcgt ttttttcgtt taccattgcc
  2872561 agttaacttt gtttatcgta gcgacattag gggccaaaaa cgaagcgatc cccggattta
  2872621 gcgtttctta ttcaagggag atgggggatg gggagatgga ggagatgggg gatagggaga
  2872681 tagggagaac ccatcaccca ttaccgatta ccgatgaccg attccccatc acccaaaatt
  2872741 tctttatatt tttttctcat ttctatgaag attttttaac ataagaagca gggcatcaca
  2872801 gcccgattcc ccagacacac ccatttgctt gagatagtag aattgtgatt attgtttcgt
  2872861 ttatctttgc cagtagtctt gcttggttta tcagtagttt agccggggga ggaagtcccc
  2872921 tcattctgat ccccgtcgtg agtctttttt tagggactgc ttctatcccc cccatcatca
  2872981 ccaccgggat gctctttggt aatgcccaac gggtggggat ttactggaaa aatattgact
  2873041 ggtatatcac aagttggtat ttaccaggtg cgatcgcagg gggagtatta ggggcatttg
  2873101 tgttgagtca gacacgcatc gaatggctga gtatcttgtt ggcctttttc ctcattgcct
  2873161 cagtgatcgg tttcttcgtg cgacaacaaa cgtcaggatt tcccatgaaa gcctggtatt
  2873221 ttctgcccat tggcttcttc tatgctttct tttcgggttt aatcggcagt actgggcccg
  2873281 tattaaatcc attttatttg aattacgggt tagtcaagga agacatgatt ggcaccaaat
  2873341 ccctcaacgt gctggtggtg catattgcga aaatgatcgc ctatggattc tttggggttt
  2873401 taaccacggc tgatctcggc tatggcttgg tcattgggtt agccgccttg ccaggaaact
  2873461 ggttaggaca aattgcctta cagcggatga gtgaccaaca gtttcgccaa gtggtaatga
  2873521 cgtttgtggc cttcagtggg gtgtttatgc tgtggcaaca acggcaattt ttggtgttct
  2873581 ggtaaaaatc agcataactc atcaaggact catcaatcat gggaaatgat acggcataat
  2873641 gcagaataat gcggatgtca tagcgaccaa gtcaagctat gcttatggat attgcaggaa
  2873701 ttgcccactg ggtgagttgt gaaccggatg tgctaatccc ctgacgctga tgtaatgagg
  2873761 agtgccactg ttatgaaacc ccagacgaac agtctcgtcc cagagattgc tgctgtgacc
  2873821 cgatcgcaaa ctgcgctggt tgttattgat ccaagtcttt ctgccgtgga aatgctggtc
  2873881 aatagcgttc ttccccatgc agaagtcttg gttctccatc cccaagcaga tggaattgag
  2873941 caaattagcg agtatttacg gcatcatcgc ggatatcata gtctacatct cctcacccac
  2874001 ggcgcaccag gacaattgca tcttggggcg acccaactga cggaagagaa tttagccgct
  2874061 tatcgtcctt tactcagtca atggcacact gcgtttgagc catcctttga gttattactc
  2874121 tatgggtgtc aagtggctag caatgcacaa ggtaggcgtt ttgtcaagta tttgaaagaa
  2874181 atcaccgggg cgaccctcgc ggcatccacg actcccaccg gtaatgccag tttagcgggg
  2874241 aattggcagt tggaatgggc gaccggggac atgacagcat cgtttccctt cattgcagat
  2874301 atccaaacca cttatccgga ggtcttggca gtctttaatc ccaccacggt tacggaatta
  2874361 aaacaagaca ttaacagtgc taatgctacc cccgaggcgg atacaattaa tttagcggcg
  2874421 gggacgacgt ttagtattaa ttccccagcc agtgataatt cttcttgggg actgaccgga
  2874481 ctaccggtga ttaccgattc cgcgggaatt acgatacaga gtacaacggc tggaacgcca
  2874541 gccacgattg aacgcaatgc aggggcatct caatcttttc ggctttttct ggtctctcct
  2874601 ggggcaactt taaccctcaa tgatttaatt ttacaaaatg gtcgagcaac aataaaccga
  2874661 cctttagggg atgacggggg tgctatcctc aatgttgggg gaacggtgga gattaatgac
  2874721 tctgaaattc gagataattt tgctgatgat gatgggggcg gtattgtcaa tgtgggggat
  2874781 gggagtagtg cggcgacttt aaccctgaac aataccattg ttagcaataa tacagcgcaa
  2874841 ggggttgata ttggtgatgg agggggaggg attgaaaatg atggcaatct tgacagtggg
  2874901 ggtcaagggg cgagtgtaac cattacgggg ggagatatta ccggcaatac ggccaccaat
  2874961 ggggcagggg ggggaattcg tagccgagat ggggcaacgt taacgattaa taatgccacg
  2875021 gtgacgggga atgactcttc ctttggtgcg gggattgcag tgggtgaccc agacacaggt
  2875081 gatgacccga ccaccttgac gattcaggat accacggtga cggggaatac cggtggcggc
  2875141 gatgatgccg agggtgcatt ttatagtacc ccttctgtgg ggtcgcaacc gacggttaat
  2875201 aataatggtg ggaatacggt agggacgacg aatattccgg ccttgtcgac tcccctgctg
  2875261 gacataactc gtcaggatac gggggatgcg atcgcagatg gggataccgt cgatttaggg
  2875321 ttagtgattc tcaatgacag tcccgttgtg acgacctttg agttagccaa cgttgggggg
  2875381 gctgccctga gtttacaaaa tttaagcatt gccggggatg cagaatttag cctcgatcaa
  2875441 tcctcttttc agaattcggt caaccccggt gacactacga cgtttaatat tacctttgac
  2875501 ccggcgacct tagggacgaa aaccaccaca gtgacctttg ataccaatgc gtttaatctt
  2875561 accggtgata cagaccccac agtgacgcaa acgttttcct ttgacataac cggggaagtg
  2875621 acagatacgc ctcccgtttt cgagttagtt cgtctggacg agaataatca accggttcaa
  2875681 acccttgcag aaggggatag cgtgactctg gggaacgttg tggttggtaa tgaggcgact
  2875741 tcgaccacct ttaggattac caaccaaggg caagatgacc tgacgttaaa taatctttta
  2875801 gccactggag acccagaatt ttccattgat ggcacgttac aaaccccttt aaccgcggga
  2875861 caaagtacca cctttgattt ggtcttcgac cccacaactg ctggtacatt ccaaactcaa
  2875921 gttagtgttg ggacgaacga tcccaatatt gccgatagtg tctttgattt tgacgtgaca
  2875981 gcaaccgcaa ccaatccgac gactccagaa cccccggttg aaccgcctgc tcagagtggg
  2876041 ttgcaagtgg atagtaataa tatttttacc ctcggtgcaa tgggtggctc gaatttagaa
  2876101 ttgcaagtat cggggtcaaa tgtgaatcag tttgaaacgg ttcagttggt ggaagtcggg
  2876161 ggcaataatc aagtcaccag tacgtttgat atcttgacga ccctccccag tatttttaat
  2876221 cctagtggct ttacgaacag tttacaggag tcaattgttg cgggattgca aacgggcgat
  2876281 cgcttttctt tccaattaca gactgttggg ggacagatca ccacgtttaa ttctcaagat
  2876341 ttacaagtgc agaatttagg caataatgag ttttccttgg gttttgaaac cggaacggat
  2876401 ggtagttttg atgatgtggt gctgacgttg aatcaaacca atcgttctgt tcccttggga
  2876461 gtcggggagg gacaggaatt aaatcaagag attattgatt taagtgaggt tgctgggaca
  2876521 gttgaggcga cttttactct gtatcgagaa gcaaggtttg ataatgtggt ggggttatac
  2876581 cgtctcgatg atgctcaagg gtctgtgaat gggattcaac ccaatcaaga aggatatgca
  2876641 caggccgcgt tggaaaatcg agtggagggc gtgaatctga gtgttgccaa tcaacaggtg
  2876701 gcacggagtc aggcgacgtt gtccggacaa tccctttatg gggtttttct ggttgttaat
  2876761 gattcggttg atggatttct ggcagataat ccggacaatt cgctgggttc ctccccgcaa
  2876821 gcctattttg cctatttagg ggcgaatccg gatcagtttg atcatgtgca actcttgggg
  2876881 aataatttgt ttggttttga ggatttacgc aatggaggcg atcgcgacta taacgatatt
  2876941 attcttaagg tggatattgc ggcctgatgg ggtgataggg taatggggtg atggggagta
  2877001 tcgggagcaa gatgctcccc ctacaatgag aaaatggctg tagtgtgggc atcttgccca
  2877061 ctgttaaccc aagaaccaag aaccaacaac caagaaccaa caaccaacaa ccaacaacca
  2877121 acaaccaaca accaacaccc cattctccac cccaaacaaa atttatggaa caatagaaaa
  2877181 agagtcattc agttttaacc gctatggaag taacagaatt gaaaaaagaa gcggaaacct
  2877241 tgtcgaatcg cctgggtaaa acccaggact atctttgact tgcctgcatt agaggcaaaa
  2877301 atttatgatt tggaacagtt ggccgctcaa cctgactttt gggatgaccc ccaacaggcc
  2877361 aggaaaacct tgaaaacgct gactgattta caggcgaatc tggaacagta tcgtcagtgg
  2877421 gaacaggagt tagaagatgt gagtgcgatc gcagaacttc tggaactcga cgaagatgag
  2877481 tcactcaaac aagaggccac tcaaaatatt aaccacctcc atcaagccct agatcggtgg
  2877541 gaactggaac aactcttgtc tggagaatat gaccaagaag gagccgtttt aaccattaat
  2877601 gctggggctg gtggaacaga tgcccaagat tgggccgata tgctgttgcg gatgtacacc
  2877661 cggtgggggg aaaatcaggg ttatcaggtt catttggcag aactgtcgga aggcgatgag
  2877721 gcggggatta agtccgcgac cttagaactt tctgggcggt atgcctatgg atatttgaaa
  2877781 ggtgagaaag gaacgcatcg gttggtgcga atttcgccgt ttaatgccaa tggtaagcga
  2877841 caaaccagtt ttgctggggt ggaagtgatg ccctcactgg aggattcgga actggatatt
  2877901 gacctccccg aaaaggattt agagatgagt acctctcggt ctggggggaa aggaggtcag
  2877961 aatgtgaata aagtggagac agcagtgcgt gtggtgcata ttcccacggg gattgcggta
  2878021 cgctgtactc aagagcgatc gcaattgcag aataaagaaa aagcgatcgc gctgttgaaa
  2878081 gcgaaactcc tcatcattgc ccaagaacaa cgggcccaag aaattgctga aattcgaggc
  2878141 gatatggtgg atgcggcttg ggggaatcag attcgtaact atgtctttca tccttaccag
  2878201 atggtgaaag acttgcgaac caacgaagaa accaccgcca ttgatgatgt tatggatggt
  2878261 gacttgaatc gctttattga agcctatctc cgccaagaaa atcagctaat ttaatccttt
  2878321 aactctcccg aaaatgggag agtttttttt gatcagcaca attacttatt gcgttttacc
  2878381 cgatttattg ttaaaaaatt tgcaattact gaatcacgaa aaaaatcttc aaaaagggcg
  2878441 ttttatttta caattaaatt aagatagaat attttccata tctagggctt agttcagcag
  2878501 agaggagtaa ttctcaaatg gaaaaaagtt tagttaatat gacccttttg ttagtgcaag
  2878561 acgacatcga tcatatccta gctgaacaac ctaaaactat tcaaaagcaa ttcagccaga
  2878621 gaaatttatt ccccgattta attgcctatg ttttaagtcg cattcctaat ttgtattctg
  2878681 tgtttgctga ggctaaagtt cccgaaatca agtctcatct tctccacgaa tccgccgaac
  2878741 ggcaattaga gcgagaaaaa ctgatccgac agggaattta tttagttcta gaaaaaagtt
  2878801 ttcaccaaaa tagtgtccca aaaaattcaa aaaaacacgc tgcgactcat caatattcat
  2878861 ctccagccga tactgctgcc caaaaaaaca aaaaatctca gaaaaaaggt agaaataata
  2878921 ttactcaaaa atctaatatt tcccaaagta tcagtccttt ttagcactcc cggtcacatt
  2878981 atacagatac catgtcaatg gcaatgaagc acacacacac tctcccccca atgggttgtg
  2879041 gtacatgggc ttggggcaat cgattgcttt ggggttatga tcccaagatg gatgaggaat
  2879101 tgcagaatgt ctttaatctc tgtgtccaga atggggtaac attgtttgat actggggatt
  2879161 cttatggaac aggtcgccta aatggtcgga gtgaacaact gttagggcaa tttgcccgta
  2879221 gttatcaagg ggactatcag gataagattt gtattgccac gaaactggcc gcctatcctt
  2879281 ggcgactgac acgaggggcg atggtgtcgg cctgtcgcca gtccgcgcag cggttagggc
  2879341 gtaatgtgga cttggtgcag atgcactggt caaccgccaa ttatgcccca tggcaagaat
  2879401 ggcgactgtt ggatggtttg gcggacttgt atgaacaggg ggaagtgcgg ggagttggcc
  2879461 tgtctaacta cgggccgaag cggttgcggc aagtgtatca gaaattccgc gatcgcaata
  2879521 ttccgattac cagcttacaa gtgcaatatt ccctgctctc gacctatcct gtgacagaat
  2879581 taggtctgaa agaagtatgt gatgaattag ggattcaact gattgcctat agtcccctgt
  2879641 gtttaggact gttaacagga aaatatcaag aaaagagtca atttccttca ggggtacggg
  2879701 ggttattatt ccgctactta ctcccgagag tgaaaccttt actcaacacc ctaaacgcta
  2879761 ttgcccaaac ccgagagaaa accatggccc aagttgcgct aaattggtgt atgagtcaag
  2879821 ggacaattcc cataccgggg gcaaaaagtg tcgaacaggc ccaacagaat ttaggggcat
  2879881 tgggatggtc tttagatgct ggagaacgag aagaattaga acgaacggca gcgaatttag
  2879941 acgctcaaat ggtgcagaat atatttcaaa ccagttaaaa cagttgatag ttgatagtta
  2880001 acagttgata tagcaaaaat atttaaatca aaatatcaat aattcccaaa atcccgtagt
  2880061 gcgaccatct tggtcgctac gatatcccaa tttaaatgtg tgacagcata gctttttgat
  2880121 taagaataat catccggatt tcctatcagt agggacgttg cctataacgt ccctacaaca
  2880181 atgtttaagg ggagatagga caatctaatt caacttatat taggaggcta aaactgggga
  2880241 atctgctgct tcgatacgtt ctccagtttg ggcatcaaac cagtgcattt gtcgttgcga
  2880301 ccaacccagt ttgatattgt cattatccca ttcatcatcg ggaggaatta acgcccgtag
  2880361 ggtttggtca gaccctttca ccttcacact gagtaagatt tcccgaccaa agttttcttc
  2880421 taagaacaca tgaccatcca ccgttaattc atcctccggt ttagcgatat ggatatcttc
  2880481 tggacgcaga cccatatcga tcattttggc ggattgacct tgcttgggta cagggaaacg
  2880541 ataatcccca agaatcgcct gattttggtc acaattgagg gttaacaggt tcatttgagg
  2880601 actgcccaca aacccagcca caaatttatt ggccgggtgg gtatagatgc gacgaggggg
  2880661 gtcgagttgt tggataatcc catctaaaag aaccgcgact ttactagaaa gagtcatcgc
  2880721 ctcagtttgg tcgtgagtca cgtagaccac gggtttattt tgcgactcaa aaagttcctt
  2880781 gagttcctga cggacttgtt cccgtaacaa cgcatctaag ttactcaggg gttcgtctag
  2880841 gaggaaaact tctgggtcac gaaccaaggc ccgagctaat gccacccgtt gtcgttgtcc
  2880901 ccctgagagg gcagagggtt tccgtttcag gaggtggccg agtcctagtt tttccgtgac
  2880961 attggcaatg cggcgtttaa tttcttcttg ggggactttt ttgattctca gagacgtaga
  2881021 aatattttcc gctacatcca tgtggggata gagggcgtaa ctttggaaca ccatagccat
  2881081 attgcgatcg cctggtgcaa tatcatttaa aacattccct ccaattttca ccatccctgc
  2881141 cgtcggttgt tctaaccctg caatcaggcg caggagggtc gatttcccgc accctgaagg
  2881201 gccaagcaag gttaaaaatt ccccatcttc tacggataaa ttaatatctt tcaccggaat
  2881261 cacatccggg gcaaattgtt tacggagatt ttcaagttgt aaagtagtca ttttttttgt
  2881321 tgttggttat ttgttcttgg ttcttggtta tttgttgttg attctttgtc ctcagtaacc
  2881381 gcgaactggt aactggttaa actggtcaaa ctaattactg attactgatt actgaaatta
  2881441 ccctttcaca gccccggcgg taatgccttg gacgattcgg cgttggaaga ataagactag
  2881501 gagaattagg gggattgtcc ctaagactgt ggctgcggca atggggccgt agggaatttc
  2881561 ataaactgat gcaccgccaa tttgggcaac tttgacggga atagtgagca tttcatcttt
  2881621 agtgataaag gtgagggcga aaataaactc attccaagca aaaataaagg aaagcattcc
  2881681 cgttgtgacc aaagcgggta gggttagggg aagtacaatt tgcagcaaca tgggaacagt
  2881741 gcgatagcca tcaattttgg ccgagtcttc taagtctttc ggtaattgta agaaaaaact
  2881801 gcgcaagacc aaaatcgtca ggggtaggtt aatcgctgtg taaggaataa tcaaagaaat
  2881861 gtaattattc cccaagccaa aatatttcac taactccagt aagcctaaga ataaaaggac
  2881921 gtagggaaat aaactgacca caagaacaca actgagaatg atttgtttgc caggcaaatt
  2881981 taagcgggcg agggtatagg ccgccggggc cccgactcct aaacaaatca ccgtcgaaat
  2882041 gaccgaaacc aaagcgctat taaaaacata gcgtaaaaag ttccagccca aggtaacgta
  2882101 gtggttgaac gttaactctg aaaaactggg gaaatagaca gtgggaatgg ttgcgatcgc
  2882161 atcattggtc ttaaaggaag ttaacaactg ccataaggcc ggcgctaaac aaaagaccaa
  2882221 cagcgtgacc accccaatcc agagaataat ccgtttggtg ggaattttcg tccttgtggt
  2882281 ttgttcttgc ggttgttgag caactgccat ttatcgttct cctgtaatat taatgcgggt
  2882341 tttggataac aaataagcgg taatggccac agcagcgatg agaattaaaa acgtcaccac
  2882401 caccaacgca gccccgtagc cgaagtcaag gtaacggcgg acggtcgcat agatatagtt
  2882461 agaaatcatc tctgttcgtc cagccggccc ccctccggtc atcacttgga ttaagtcaaa
  2882521 aatcccgaag gcttgggcaa agcggaacag gagggcgatc aacatttgcg gggtgaggag
  2882581 ggggagagtg atcgcccaaa aactctgtat cgggttcgcc ccgtcgattt tatgggcttc
  2882641 gtacaagtct tggggaatcg attgcagtcc cgctaagagt aagatggcga taaagggggt
  2882701 ggttttccaa acgtcagcga aaattagggc aatcatcgcg cgtgtggggt cccctagcca
  2882761 agtgatgggg tcatcaataa agcccacccg agaaaggagg tcattgacga ccccgtattg
  2882821 gtcattaaaa atccaagccc aagccagtcc catcacggca gtcggtaaag cccagggaat
  2882881 aagagaggca gttcgggcga gtcctcggcc gcgaaaggtt tcattgagga caagggcgaa
  2882941 aaccatgccg atgactaact ctagcaagat actagagata gtaaaaatag cggtttggcc
  2883001 aaaagtttgc caaaagcgac catccccaaa gagacggaca tagttggtaa acccagaaaa
  2883061 gacgggttca agttccgtcc cgaggttttg ggtaaacagg ctgagaacaa acgcccgcac
  2883121 aataggatag gcgaaaacta acgccaaaac caaaagtgct ggggtaataa gtatccagcc
  2883181 cgttcgctgt tctcgttgtc gaattgcgtc tttttgcatt ttttgttctt tgttctttgt
  2883241 tgttggttct ttgttgtttg ttgttggttc tttgttgttt gttgtttgtt cttggttatt
  2883301 ggttatttgt tcttggtttc accctcaact ggtgactggt gactggtgac tgtattgacc
  2883361 taacttgcaa ataaattacg ggtttcttgg gcggcggtgt tcatcgcttc ttccggggac
  2883421 attgttccag ttaacgcagc actgagatag cgttgtagga tgtctgaggc ttgggcgtat
  2883481 tgggcgatgg gggggcgtaa tgccgcattt tcgaccactt ctaacagttc gggatagtga
  2883541 ctgtattttt cgaccacttc ggggtcgtta aataggtctt tgcgactcgg aacataaccc
  2883601 gttctcagga tgaactcttt ctgggtttct cgactactga taaatttagc gacgcgccaa
  2883661 gcttcgtccg ggtgttggga acttttcgag atccctaaac cccatccccc ttgacaggcc
  2883721 ccactgggtt ctcctggttc gtgaaccatg ggtttaatgg cgaattgacc gctaatttct
  2883781 gactcttgcg ctagggcgaa gacataaggc cagttccgga gaaagaccac atcatcattt
  2883841 tggaaaatac gacgggtttc ttcttcagcg taggtggtga caccgggggg ggaaatgcct
  2883901 tcattgatgg tgcttttcag gaatttaacg gcaccaatgg cttcggggga gtctaacccc
  2883961 acttcgaggg tgtcggggtc aacccaaaaa gccccgtgac ctttgaggat ttcgacaaac
  2884021 atagcagcga gtccttcgta ttgtttgccc tgccaaacgt agccccagtc ggcgatgcct
  2884081 tcttctttga ggtcttgaga gatttgcatc agttcgctga aggtgtcagg ggggtcataa
  2884141 ccgccttctt ctaagagatc ggtacggtag tagagcattc cgccatcgga tcggaagggc
  2884201 attctataca gacccccttc gtacatgccc ccgtttacgt ccccttcgag gaatttatct
  2884261 aattcctctt gggaaacgcg atcgctcaaa tcttctaacc agcccgccgc tgcaaatttc
  2884321 ggaacccaaa caatgtccat atacaccaag tcgtaaggag aatcccccaa taaaaaggcg
  2884381 gaggtgtata agtcttcgac aaggttggta tcattcggcc cttcgataat ttctaggtta
  2884441 atatccgggt tttcttcttc aaacttttcc tctataggtt gccattggtt ggcttctagg
  2884501 gcttgcatta acacccgaac ggtgaccggt tgttgggtga atgcaggcag aataatgaat
  2884561 tgcagaatgg caagggttgc caagatcagt gccagaaaac gggtgatttt ggttttgaga
  2884621 agtttcttta tataatttaa aggttgggct atttttttca ttgttaacgt taaaattctg
  2884681 cggttattct tctagacagc caatagacag ccaatagaca gccaatagac agccaaatgt
  2884741 atgattcgga gtaagctagg gggaaacttg accaactgct tcctattttt taataccgta
  2884801 aaattctccg ttgcaaactt ttttaggtca ttctgtaagg aaaattaatg ttaagcagtg
  2884861 catgagtcga aacttacagt ggagtagctt aattcaaaat tggggagatt gagaaatagg
  2884921 ttattttgct tatggggtca ctttttcaag agtattggtg agcgtcaatt cctcatgctt
  2884981 gatgtctcaa ggttgatgtt aagatgctga aggtttgaat gccttggtct gttaacggca
  2885041 aacaatgttt atctaatcag agggtgtgga catttcaatc gtcccttcgg cggaattgac
  2885101 gagggcccgt aactcctcca attggtcgat tttggcgttt tgccagagtc cccgttggtg
  2885161 ggcttcgagg aggcgttcac ccatatctcg cagggcccat gggttcttgt cgcggatgaa
  2885221 attttggacg gtttcatcaa ggaggtaggc gttggctacg ccttcgtaca tgaagtcgga
  2885281 aacacagtta gcggtcgcgt cgtaggcgaa tagatagtcc accgtggccg ccatttcaaa
  2885341 ggcccctttg tagccatgac gcatgactcc tttgatccat ttggggttga cgacgcggga
  2885401 acgatagaca cggctaattt cttctgtcaa agggcggact ttggggttac tggggcggga
  2885461 gttgtcgccg aagtaggtgg tggggttttg gccgctgaca gaccggacgg cggcggtgag
  2885521 gccgccttgg aattggtagt agtcgtcgga gtcgaggagg tcgtgttctc ggttgtcttg
  2885581 gttgtggagg acgatttgta ggtgttggag gcgttgttgg aaggattcgg gggaggagat
  2885641 gccccgcagg ccgccatttt cgctgggggt gtaggcgtaa ctactccagt tgatgtaggc
  2885701 gcgggctagg tcttcgtcac tggtccagtt ttgggcttcg atgagtcctt gcaggccagc
  2885761 cccgtaagcc cccggttttg agccgaatat gcgctctagg gcgcggttgt gggcggtttc
  2885821 gggggggagt ccttgggctt gccagtggta ttggtcttgt tggacttggt gggcgagggg
  2885881 gttttggtcg gggggttcgt tgagttgggc aacggcatca atggcactat agattagact
  2885941 gattaggttg gggaagctgt cccggaagaa gccggagatg cggagggtga catcgacgcg
  2886001 ggggcgaccg aggatggaga gggggagtat ttcaaaatcg acgacgcgac gggatacgcc
  2886061 atcccagacg ggttggactc cgaggagggc gaggacttcg gcgatgtcat cgcctccggt
  2886121 tcgcatggtg gcggttcccc agacggagag ggcgagggtt ttggggtatt cgccgttttc
  2886181 ttgggtgtag cgttcgatga cggtttcggc ggctttgcgg ccaatgtccc aggcggtttc
  2886241 ggtggggaga gaccggatat cgacggagta gaagttgcgt ccggtgggga gtacgtcggg
  2886301 acggcctctt gtgggtgcgc cagatgagcc actggggatg tattggccgt ctagggcttt
  2886361 aatgaggtgg gtgagttctt ggggggtttt ttgtaggttg gggaggaggg ttttttgtat
  2886421 ccaagtgagt tggtttgttg tttgttgttt gttgtttgtt tttggttctt ggttcttggt
  2886481 tcttggttct tggtttgact ctttactggt gactggtgac tggtgactgg tgactgaaaa
  2886541 gactggtgac tgaactaata tttctcccac taatcgttgg gcttcggttt ctaaataatt
  2886601 tttggcatcc ccgatgtttg tacagttcaa cttgggatga gcgaggggct gactgtactc
  2886661 ggcagtttca tcaaattcta tttgtaaatc ttgggctaat gctttaatta accctatttt
  2886721 attataaccg gaattacggg aaattgcaac aattaaatcc cgcaattgtt ccccttgggg
  2886781 acattcccca aagatgtgca gaccgtcccg tatttgtgca tcctttaact cgcaaaggta
  2886841 gccatctgca agtgttaaaa attggctaat ttctgtgacg acagacccat ctatccccaa
  2886901 gtcttggtcg aggttttctt gttggactaa ttgggtaatt ttttcagcaa taatgggtaa
  2886961 gcgggtgggg tcgagggttt gtgcttcgta atactcatca atgagagttt ctaactgttg
  2887021 caaaccgccg tataattctg cacgagttaa ggggggggtg agatggtcta aaataactgc
  2887081 gtgacttctt cgttttgctt gggacccttc ccctgggtca ttgacaatga agggatagag
  2887141 gtgggggagg gtgtctaagc taatttcggg atagcaggtt ttactgagtg ctaaactttt
  2887201 accgggtagc cattctaggt tgccatgttt gcctacatga atgatagcat gggcggcgaa
  2887261 ttttgcccgt aaccagtaat agtaagcaag gtagttggga gtggggtcga ggtcggggga
  2887321 atggtagttt aaggtggggt cgaggtcgta tcctctggag ggttggatac cgataaatat
  2887381 gttgtcgagt tgtagtccag gtatggggat aggtgtttgc tgcttaattt tttcgtcaag
  2887441 caatgagttg gggtttgtaa ggagggtttg aatattgttg ggtaaggact ggactagagt
  2887501 gagtatttct tgtggggtga tagtatattc aactcgctgt ttgatttttt cgtcaaacaa
  2887561 tgagttgggg tttgtaagga gggtttgaat attgttgggt aaggactgga ctagagtgag
  2887621 tatttcttgt ggggtgatag tatattcaac tcgctgtttg attttttcgt caaacaatga
  2887681 gttggggttt gtaaggaggg tttgaatatt gttgggtaag gactggacta gagtgagtat
  2887741 ttcttgtggg gtgatagtat attcaactcg ctgtttgatt ttttcgtcaa acagcgagtt
  2887801 ggggttgtta aggagactgt agagggagga ggggagagac tggactatct gttggagttg
  2887861 tttgcaagtt agggaaatta gaggtcgctg cttgattttt tcatcaagtt gtgaatagcg
  2887921 gtctaagata ttttgttggg tagacggggg gagggtgtgg aagtagtccc aaaactcact
  2887981 taccgggaga gactgataga cgggacgcat ctcttgcatt tctgagtcgt tggtgactcc
  2888041 ttgggtgagt tgctgcatta actcatcccc ggtttcggga taggtggtga gggtatatcc
  2888101 tgcttgttgt aatgcgtgga ggatattaat acaacttgcg ggggtatcta acccaactcc
  2888161 gttggccaaa cggccatctt tgttgggata attggctaat atgagggcaa ttttgcggtc
  2888221 tttacgggga gtggtgcgga gtctgaccca gtttgcggcc atgtcggcta caatgttgat
  2888281 acggtctagt tgcggttcat agacgacgac atcggtttct agggtttcat tccaggtggc
  2888341 aacggattta aaggagacgg cacgggttat aatacgacca tccacttcgg gtaaggccac
  2888401 attcatggcc acgtctctgg gagagagtcc ttgataactg gactcccaac tctcttgggt
  2888461 ccccccactg aagataactt gtaagacgga gaggttgagt tgggtccaga ggtttaattt
  2888521 ttcttcttct cccacttttg cgagggaaaa actggtggtg ttgaggagga cgtgactgtc
  2888581 tgcgaagtgg tttaagaggt ctgggtgtaa ctcttcgtcg cgtagggagg agataaagat
  2888641 ggccttggct tctaggttac ggtcttttaa ggcgttacac aaggcatcta tgggtttggt
  2888701 gtttcctgcg agataatggg accgataaaa taagattccg acttggggga ggtggggggg
  2888761 ttgcggggta taataggtcc ctagacgggg gacggtttgg ggggggtggg gatgataggg
  2888821 atattgtaag caggtggctg cgatatactg acaggcatta acccagttag tgactcctcc
  2888881 ttgggtgaag tattgccaga gttggtttac ttgggacagg gagacggtag aatggctgat
  2888941 gaggtcgggg tcgggtttgt cgtctccagg gaggacaaac aaggccgtgt tgttttctgc
  2889001 tgcgatgtct ttgacgactt ctaacccgta ggaccagtag gaccgtcctc ctaggagtcg
  2889061 taagatgatg acatctgctt tgctgaggat gtcgtctgcg taggtgtcga tgctgagttg
  2889121 ttgttgcagt tgtagcaggt tggccactcg tagggagggg aaggtgtcgg gtaactgggg
  2889181 gactgctgcg gccagggttt gtatgtcggt gtctgctgcg gtgatgagga tgatggaggc
  2889241 tggggtctgt tctaagaata tcacaccttc tgcgtctggg gtccatcctc ctggggttgc
  2889301 ggcgatacgg tgcatttttc tttctcggtt ctcacgtatg attaatatag actaaattgt
  2889361 atcggtgagc aactatgact gttgatacga cgactcctaa tttggttctt cagagtcagt
  2889421 tccatgataa gttaatttta gaccgtcaga cgacggagac gttggggtat gtggatcagt
  2889481 tttggattga tccgcgatcg caccaagtcc aaggtatgat tagtaagtcg ggctttttta
  2889541 accgcagtaa gcaatatttt ccatggtcta atttggtgag ttttgggaaa gatagtgttt
  2889601 tagttaccga gtcagaaact gctactgaac ctccgaaaaa agtagagatt attttaggtc
  2889661 atgaactgtg gacggatacg gggacaaaag cgggaaaggt gacggatttt ttgtttaatc
  2889721 aggagacggg ggaaattgcc acatatttgt ttattaatga agggtggagg aatacgattt
  2889781 taggggcgac ttatttgttg caaccggtag cggtttcaag tgtgggggag aagcggatga
  2889841 ttgtgtttga aacggcagta gaaaaggcga gaaagtacca agaaggaatg gatagtcgat
  2889901 ggggagagtt tttacaagac gactatgaga aaacgcggga agatgtacag gcaattttaa
  2889961 ataaaaccca aaaagctgct acgaaattaa aagggttttg gagtcagaag aaggaaagca
  2890021 atcaaacgaa taaatcacaa gacaaagaag gaaaaaatga aaataagtaa tatattttac
  2890081 ttttccagtg ttagtttttg ttgagaaaaa tactaattct attcctcctg ataattatgc
  2890141 aatttctctt agttttagcc ttcattatag ccgcacttgc tattattttt gctttacaaa
  2890201 atcctgatta tgttgccgtc tattttttgg cttggcgact ggaagctccc ttagttcttt
  2890261 tactgttaat tattctagcc ttaggagtga caattgcact actgtgtgca ttacccactt
  2890321 attttaaaaa gcaggcgaaa ctctcccgtc aaaagcgtca gttaaaagaa gtagaacata
  2890381 ttgtatcaga aaaagataca gcaattcaag aaaaacaaca acggattcag tatctagaga
  2890441 caaaggttaa gcaggatatg gataatggat aatgggtcat tggtagcaag actgcattag
  2890501 agactgatac ctgtatctcc caaggacgaa taacaaacaa caaataaaaa aacaacaaaa
  2890561 atatgaccct aaataaaacc tatagttttc gttctctgaa aatgcctgaa gaagatcaac
  2890621 aattaggatt tattttaaca caatgtttta atgaaccttt ttcagattgg gcattctatc
  2890681 gggatgggtt agggcgggaa aactttcgct ttttagcaat taatgaaaaa attgtgggag
  2890741 gtctagccat ttatgagatg ggacaatggt ttcaaggaaa atgcttgcca atggccggta
  2890801 ttgcttcggt aggaattgcc cccgagtatc gaggacaagg ggctggatat gtcttaatgc
  2890861 aagatgctgt caaagaaatt tatcaacgca attttcccct gtccaccctt tatcccgcag
  2890921 tccaaaaact gtatcggggg gtaggatatg aacaagcggg gcaatgttgt ctttggagac
  2890981 tctccctaga gactgtaaat tttgcttctc cctctcttcc cttaaagcgt attttgtctc
  2891041 aacctagcga cctcatacaa gacctttatc ggcagtatgc cacctcctgt ccgggctatt
  2891101 tagaccgtcc tcctttttta tggaaaatca tctttgatga ccgaaaacag cgggtttata
  2891161 cctatttagt gggagaggaa caccaaccgg aaggttattt ggttttttcg attgatcaag
  2891221 tccaaaatca accgtgtttg atgattcgag attgggtggg attaacgcaa gcagcccaag
  2891281 acagtctctg gtcgtttatt gccagtcatc gttcccaaat tccccaatgt caatggcgag
  2891341 ggggatgggc tgatccgcgt ttccttttac tctctgaaat taacggactg gaaatgatta
  2891401 aatcgctgac ttggatgttg cgggtgatta atgttcctct cgcgttagaa ctgcgtcctt
  2891461 atcccccagt tgaggcagaa ttacatttag acattaggga tgacctgtta ttggagaatc
  2891521 aagatcggtt tattttgcgg gtatctgggg aaaaaggtga ggtgacacga ggtggccggg
  2891581 gggatttatc tttacccatt caaaccttgt ctcccttgtt tacggggtta ttctctgcac
  2891641 cagcgttagt tcgtatggga caattaaggg gaacagaggc tgcgatcgca acagcccatg
  2891701 ctttatttcc ctgcgatcat cccacccttc ccgacttctt ttaaccctat gctggaatcc
  2891761 ctaaaacatc agcttatcgt ctcctgtcaa gccccctcag actcaccctt gtatgaaccg
  2891821 gatatcattg ctgctatggc caaaaccgcc attcaacggg aggccgcagc agttcgcatt
  2891881 gacaccccag cccacgtcca agccgttcgc caactcctcc cccaaacccc gattattggc
  2891941 ttatggaagc aaaaaagtcc tcattctgag gtctatatta cccctcgctt tcgtgatgcg
  2892001 gtggccattg cagaagcagg ggctaatatt attgccattg atgctacaaa acgtccgcgg
  2892061 ccggatggag aaaccgtccc ggaaattatc aataaaattc accaagactt aaacaagtta
  2892121 gtgatggccg atatcgatac agtagaaaac gcccaatttg ccatcgatgc tggggctgat
  2892181 gtagtgggaa caaccctttt cggctacacc caagagacag caacccaacc ccctcctgga
  2892241 tggaagattt tgcgggaact ggcggcaaat tccccgattc cggtaatttg tgaaggggga
  2892301 attgcgactc cagcaatggc caaacaagcg ttagatttgg gggcttatgc ggttgtggtg
  2892361 ggaacggcga ttacaggaat tgatttaaaa gtaagagagt ttcaaaaagt gttttagtta
  2892421 agattgttca gccaaccaat tcaccaaatc ttcctcagtt tgaaagtcta ataacgcctc
  2892481 tcccaaggct tcaatttggt caacagataa ctgttgaatt tggtcttcta actgaggaga
  2892541 taactctcct aaacgtcgtt taatttgacg agttactaaa ttccgttccc gttcaagtcc
  2892601 ttgttcgagt ccttgttcaa ttccttgttc aattccttct tgtaaccctt cttccttcca
  2892661 actggtggtt atttgcatga cttcctccct agtggttact ggttcgattg tatcgagttc
  2892721 ttgttgaaaa atctctaact cggcggcgtt taaacggagg taggtatcta taaacccgga
  2892781 aattaacttc atgcgggcgg gatcaaggcg taacgtggct aaaagacgca gacattctaa
  2892841 ttttacccta ggccggtctt caggggaaaa ctgcattttg gctattaagg ctgaggccac
  2892901 cgggttacgc tggttgagga agtctcgcca gtagaggcgg tttaattgga cgacacgata
  2892961 attaaaggtg aggacgtgga agtcggggaa ggtgacttga tgttgctgac gggcggcttt
  2893021 ttggggactg tcgtaggaga aaagaacaat gggataaacg gggacattaa attgttcgta
  2893081 taagcgagcg aaatagcgaa acattcgctt atcaaattcc gtttcggcgg aggcttgact
  2893141 ctccagatga ataagaaagt aagaggattt tccgcgaaat cgggcttggg cgattaagtc
  2893201 ggcttcgtaa cagtctccag atgtaacatc ggtgaagatt tctttgtcta aaaagctgat
  2893261 actttccggg tcgagatagg ttaatacttc tggaaaaaat aactccaaaa attctacaaa
  2893321 aaaggtagtt aaaagctctt taaacaagcg gtcatggtcg atgttactca ccttttaatt
  2893381 actcctaatt aactttccca cttaacagaa atcctgccca ataataggga gacgcataag
  2893441 gcgtatagtc tgccccctga cgagtggctt tatcttgtgc caaatctttt gccactttta
  2893501 agttatgttg acaacgagtg gcgatttttt ggaagtcttc gaggagacgg tcataaattt
  2893561 ccatgagttg ggcatacgtg agggttctta accaagtttg ggcttgtttt aaagcctgat
  2893621 gcggcggaat tccttgttta ataaattggt aaaatcgcca cattaataaa ctggtggaca
  2893681 tttctggaac agaccacaaa ctatgcaata cataagtcgc ttcttttgtc aagaaactgg
  2893741 tagctaaact aacaaattcg ttggtgaggc gttgggggtg ggtgagacgg atttcgcagg
  2893801 cggagaggca gacgagggtg gctagagatt cctctaagtt aagaatatct gggagggtta
  2893861 attcttcctg ttgggctaga ataagggcgg cattgagggg atgggcggtg ttttgataac
  2893921 tgttgccggt gaagtggaaa atgttagtgg gcgatcgcca ttcgcggaca atattcacct
  2893981 tattggcatc ggaactatta atatagcgat gggcaaacag ttgcgcgatc gcacaaacct
  2894041 caatctccgc gtggggccaa tagcccgagg gattctcaac cgccaacaag gggatatcgg
  2894101 gctgactgtc cgctggagtg ggtaaagcgg cctgtaagtc aaggccaaac ttggcactcg
  2894161 gtaacgtggt gatattgaaa tctcggtccg taaacggggc agtaaataaa gccggcaacg
  2894221 gcaacagatg caactccaga tgcggcacta aaattaaatg ccgacagtcc tcgggcaact
  2894281 gcccgatcat ctcctcaatt tgtagaatat ccgccaactc ttgcaaataa gcctcaatct
  2894341 gggtttgcca ctgttgggga tctggcgtgg tcaccttttg ccgtttccgt tcataactcc
  2894401 gttgccactt ctcaaaccaa aggacaaact tctccaaaac gcgatcgctg ggtggcaaaa
  2894461 ccgccaccgg ttgctgatcc cgtaaaataa acgtcgtcaa agcagccgga ctcaaatgcc
  2894521 aatagattaa gcaagtctcc tcatccaaca actgctgcat ctgtaacgct gtcggagaag
  2894581 gcggcacatc ctccaccgtt tcccgcaatt gccaatggag ggataaattc ttatgttcct
  2894641 cggcaaactg taacccctga acctgctgct tgcggtccga cgcttgcgcc aactgatcca
  2894701 cccgcaactg tcgcagcccc acaaacttgc gttctaaccg taacttttgc cgcggcgatt
  2894761 ctgttccgag aaccaattgc ttgagaataa tcagggcaat attaatgtaa ttcttcgcat
  2894821 taataaaatt ccccagatag tgatgggctg taattaactc ctgcatcacc tccaaatagg
  2894881 actcctgcaa cttggggtca tcctgccaag catccaacgc cttctgatag gctgcgatcg
  2894941 ctttttcgag ataaggccgg gcatccccct gccgcaagcc ttcccgataa tgggccattc
  2895001 cctgataatg atgcaacgtc cccgttgcca agggataatc aggatgatcc gccgccaact
  2895061 tactcaaccc ctcttgccaa ttttgtaacg ccgcctcata ccccaagggg gctggggctt
  2895121 gaaaaatcgt ccaaccgcga tttccccaag cctgccagaa attagggtca atctccaccg
  2895181 ccttattaaa ctgatccagc gcgtcattgt accgccccaa atagcgcaaa gtaacccctt
  2895241 gcccgttata ggcgtggggg taatcgggtt tcagggttaa cgcctcctga taatccttta
  2895301 acgcatcccc atagcgtccc aaagccataa acgtattacc gcgactgtaa tgggcttcgg
  2895361 ggaaattggg gtgtaaaaga atcgcttggc tatagtccgc caccgccgcc tcgtagcggc
  2895421 ccaactcccg gaacacattg ccacggttgt ggtaggcatc agcaaaattg gggtcaatcg
  2895481 agagggccgc cgccaaatcc tccaccgccg cctcatagtc tgctaaagcc gcctgtacca
  2895541 tgccccgacc attgtaggcg ggggcaaagt ccgtttggat ggcaatcccc tgattaaagt
  2895601 ccgctagggc ttcttggtag cgttggccat aatagtaagc cataccgcgc ccctgatagg
  2895661 ccgccgccaa atctgcctgt ttttctaacg cctgactaaa atccgcgatc gcctgttcgt
  2895721 accgccgaca ttctaaataa acattccccc gattaaacgc cgccaaagga gaatccggtt
  2895781 gtaattgtaa ggcttggttg aaatgcgcga tcgcgcgttc ccactgtccc aaataaaaat
  2895841 aggccgcccc acacccatta tgggcagcaa aaaactcctc ctgtcgttcc aacgccgcct
  2895901 cccaaagcga caccgccccc tcaaactcac ccgcttgata ggctcttgcc ccctgttgaa
  2895961 acaactccat cgggtcatcg gaactcaccg ccgacacagg gacaggagtt gtcgtctgac
  2896021 ggtacttttc cccctcctga cggcccaatt ccagcatccg ctcgccaatt tgcttggcca
  2896081 catcccccaa ctcgccacag tccatatttc ccaaacgcac catccgatgg gcccgttcgc
  2896141 tgtctaactc cgagggggga tgtcggagta actgccgtcc ataacgctgt aaccaagcca
  2896201 caaaccacgg gtcatagcgt cgaatgccca accgttccag aatttgggtt tgttgccacc
  2896261 cccgagcgat accatcaagg agttgataga agagggcctc ataggcctca taggtgaggg
  2896321 gttgaatttc actggggtcg gggatagggg ggtcggaact gattaagtcg gagaataggt
  2896381 cttgaaccca ccgaaatggc atttgaaaca ttctattgct aaggtgcgat ttaaaatagg
  2896441 agcgttagac tttcgccatt atccatcata ttttcaatct acgagaatag gaaggtgggt
  2896501 ttggggttgg gggagtgttg ggagcgtcgg gggatgggga gaaccaagaa caaacaacaa
  2896561 acaacaaaga accaagaaca aacaacaaat gacattatct gtatcccaac gagttctcgc
  2896621 gatggttcct tggttggccg ttgtggcctt aatttatctg ttactggttg cggttcatct
  2896681 cctcagtacc gggtttcaaa ccgcagtggg ggaccaagcg gaacagttat ttcactttgc
  2896741 caccaatccc tttgctgggt tattcgtggg aatgttagcc accacattga tccagtcgtc
  2896801 gagtaccatt acctctatta ttgtcagtct cgtggccggg ggactcccgg ttgcggtggc
  2896861 cattcctatg gtgatggggt cgaatattgg tacaaccctc accaatacgg tggtgagttt
  2896921 agggcatctt cgcaaggggg aggagttttc taaggcattt gcggcggcta cggtgcatga
  2896981 ttgttttaac ttgtgttgtg tgttgatttt tttccctttg gaggtcacaa cccatggttt
  2897041 ggaggttttg gcgaaggcga tcgcggggta cggggtcaat ctgttaacct ggcagggggg
  2897101 acattttaat ctagtgacaa cactgactaa tcccctcatt caagtcgtat tagagataac
  2897161 aaaaccctta cctcacccgt gggatggctt agggatggtg gggttagggg ttggtttgat
  2897221 ttttctggct attttttatt tagggacact gttaaaacag ttatttgtgg ggtcagccaa
  2897281 acaaatttta caggctgctg tggggaaaag cgcgatcgca ggtctgtttt caggaacatt
  2897341 gatcacaatg ctggttcagt cttcctctac caccaccagt ttaatgattc cccttgctgg
  2897401 cacaaatctt ttaaccctag aacaagttta tcccttcacc cttggggcca atatcggcac
  2897461 ttgttttacg gcgttaattg cggccttggc ggttcccgac catccgcttg tagctttgca
  2897521 aattgccctt gtccacttac tttataatag tttgggggtc ttggtcattt ataccctgcc
  2897581 tggactccga caactccccc tttacggggc ccgcggttta gcgactttgg caacgcgaca
  2897641 aaagggatgg gtagcggtct atcttttagg tgggtttttg ttaatccccg gtttattact
  2897701 cggtgtcacg tccaaatttt tcttctcttt tccattaaat taaaatattt gtactaaaat
  2897761 aagcgtaacc gagtcattct taggcccaac ctctccgtaa ttctgttaag aaatctgcga
  2897821 tcgcgaggtt atatttagtt taatcttgtg gaaaactcgg tcaaatctgt ggaaaattct
  2897881 caagaattgt ggaaaagttc agaaagggga ttttttttgg ttcttggttc ttggttcttg
  2897941 gttcttggtt cttggttctt ggttctccct atcaccccat ctccccatca ccccatcccc
  2898001 ccgacgctag tgagagatcg tcaaacccta accagatttg ccacaatagg aagaaagagt
  2898061 acagagtaac ttgatgaata atactgtaaa atctctctac caatggtatc gtaacgcctt
  2898121 acagaacccc cagttacggt ggtgggtgat tctcgggagt ttggtgtatc tgatcagtcc
  2898181 gattgatatt gcccctgatc ttatcccctt tgcaggacaa gtcgacgata tcgtcctttt
  2898241 aaccctgttg ctgacagaag tctctcagat ggtactcaac tccgtatccc agcaacccac
  2898301 cccagaagtc accaaagaaa ctcaagacaa taccgtcaat accgtcgatg tggatgcggt
  2898361 accgatagag gagtgaatta catcccgatt ctcgcaaaat ttcgcagcct aggattctct
  2898421 aaactgaaat gcctcttgta taatgaactg gacacaaccg tgtgtgcgag gaactcatgt
  2898481 ccgttgccac tctattggac gaaattgcca ctcatctcga ccaacatgac aataaggtca
  2898541 gaattcgcaa actcattttt tgtgcctgtt ataatcgttg ggaaaataac cagtcgattc
  2898601 tcctcaattt agaccttgcc ggtttaattt ctcgcctcta tcaacaacat acttcgattg
  2898661 aaaaaattac tgaaaccctt tacagtgtag ttcagaagct caatcgtaaa acgaagtatt
  2898721 cccagttggc taattttatt attgaacaac tgaaaccgct ttacgaagaa tctaatacag
  2898781 cacaatttga ccccaacaac agtgaagaaa cacaattttt aacccgtgaa acaacccaat
  2898841 ttttgcctaa cgtatcccct tcttctcccc tcgatgcgat cgcggaatct ttaaaccaac
  2898901 acgaccaatc cttacggatt cggaaactgt tattttgtgc ctgttataat cgttgggaaa
  2898961 ataatgtcca acccctctta aatttgaacc tcgttgaact cctcaaagaa ttgcaaagtc
  2899021 gtcataggaa cagccaagac ctaagtacca ccctctacgg aattgtagga aatttaaacc
  2899081 gtaaagtggc ttactcgcaa ctcgcaaact ttatcatcga acagttgcaa ggactttatc
  2899141 ccaccgttga tccttctcaa acgcaattgc tcacccctca agtctctccc cctgccaacg
  2899201 cagcgacaag ggaggcagaa tgcacagaaa tgcgacaaga tcagcattgc caccccccgt
  2899261 tccccaaaga atccgacgac accaccaact acaccttgag aaaccaaacc gcctacaccg
  2899321 aaaaaaccgc cgtttctcaa ggcaaaaaaa ccgttacctt tgccaacacc caactgcaac
  2899381 ccctccaagc cacccaaaaa ccctatgacc cctttgaaat ccgcttagaa gtaatgaaat
  2899441 acgccaaccc gctacgggcg aaaattctga gtttttccac cctccatcat caatttgaaa
  2899501 ccagcggcaa agactggtca agtttgcgga cgcaatcttt cgatcgcctc ctcagtcaac
  2899561 tctatgaaac gtaccccaac tttagcgact tagaacacca attatacgcc accgcccaaa
  2899621 acctagaagc ccccgacgaa agtaaccaag ccgcagaagc gatcgcgcaa gccatgaaac
  2899681 cttattatcc aaccaaacca tgacccccca agacctcatc cagcgatacg aagcgggaga
  2899741 aactcacttt cgggggatta atctcagtgg ggccagtttc ttaggcgcag acctcattgg
  2899801 cattgacttc catcatgccg atctccacag tagcagtttc atcttcgcct atctaagtcg
  2899861 cgcccaactg aaccgagcga atttaagcgg ggccaaactg agtggggcga acttaaatca
  2899921 agcctctctc gccggggcca atttacacaa tgcagactta cacggggcca gcctacaagg
  2899981 ggcgaacctc cgcagtgctg atcttacctt agccacctta ctcgatgcca atctcataga
  2900041 agccgatctc cgcggcagtg acttgagtgg ggctaactta accggggcct gtttacgggg
  2900101 ggcaaatttg cgcgaagaga gacgcattta taccgccaat ttaatcgggg cgattctgac
  2900161 gggggtagac ttacgggggg cggatttaaa aggggctgat ttgtcgaaag tggagatgag
  2900221 tgaagccaac ttgcaagaag tgaattttcg tggggcggac ttacaggggg cgaacttaca
  2900281 aggggccgac ttgagtgggg cgtttttgac agaagccaat ttagcggggg cgaatttggc
  2900341 agaggcaaaa atgtgtcatg tgaaattaga ccgggccatt ttatcggaag cggacttaac
  2900401 gggagtgaat ttacaccagt cagtcatgtc tgatgggaag ctaaataaag ccgagttgag
  2900461 tcgggcaaat ttaagctata cccgcttaaa ccgagcagat ttaagtcggg cgaatttacg
  2900521 caatgccaat ttaagtcatg cagacttaat tgaaacctat tgtgcgcgga cgaatttaac
  2900581 cggggcaaat ttgaccgccg ccaatttaac tcgggctgag ttaagtaccg ccattgtaac
  2900641 gtgggtggaa tgggctggtg ccactatgcc tgatgggagc gaacgggatt aacggccaat
  2900701 ttatgtcaaa atacgaaaca tatcttaaac cagcagtatt ccaaaagagt tatggctaca
  2900761 aaactgaaac gcgggtcttt agtgcatgtg gttcgagagc aactcgagaa cagtctagaa
  2900821 gcgaaagcca gtgattctcg ttttccggct tacttgtttg aaagtaaggg ggagattgtc
  2900881 gaaactgaag gagattatgc ttttgttaaa ttctacgttc ccacccccgg aatgtggcta
  2900941 cgcttagatc aactcgaagc tgctgactaa agcgagtgat tcttgagtgg ggattgatta
  2901001 tgacttattc ttctacaaca tcgaccggtt atcgcacggc tcgcgtgact gtggtgggtg
  2901061 caggaaaagt gggaagcacc gtagcccaac ggattttaga gcataattta gcggatgtgg
  2901121 tgctgttgga tgttgtggag ggattacccc aaggagtggc gttagattta agtgaagcga
  2901181 ggggcatcga gtcttacgat cgcactatta ccgggacaaa tgattatacc gatacggcta
  2901241 attctgattt agtgatcatt acggccggat caccccgtca accgggaatg agtcgggatg
  2901301 atttaattgg gattaatgcc caggtggtgg gggaggccgc gcaacaggcg atcgcgcatt
  2901361 cccctaatgc cctgttaatg ctggtcacca atcctttgga tgtgatgacc tatttagctt
  2901421 ggaaggtaac cggattgccc ccacagcgcg tttttggcat ggcaggggtt cttgattcgg
  2901481 cccgtcttca gacctttatt gcgatggagt tgggggttgc gatcgctgat gtaacgacta
  2901541 tggtattagg ggggcatggg gatttaatgc tcccgttacc ccgttattgt accgtgcggg
  2901601 ggattcctct cccagaatta ctggatgcgg cgaccattga ccgactcacc gaacgcaccc
  2901661 gccacggggg ggctgaactg gttaaattgt ataagcgagg gggggcgtat tacgcgcctg
  2901721 cgtcctcagc gtgttttatg gccagtgcag tgttaaataa tcaatcccgt ctccttcctg
  2901781 cggccgtcta tctgaatggg gaatacggac tcaaggatat ttttatcggg gtgccttgtc
  2901841 gtttaggcca tcaaggggtg gaaactattt tagagttaca gttgacggag gcagaacagg
  2901901 ccgccttaca ccagtcggct gcatcggtgc gaggtaatat tgaacaggtg ttagcgcgct
  2901961 tgagttgaga ggcttgagaa tccccccatg gtcgatccaa gttataccgc acaaattaat
  2902021 caaactctag tcaccttggc ggccgatttg ccgacgctgt ttgaacggga tatcacgtac
  2902081 gatatttata caccggatat ttattttcgt gacccggtta atcagtttca gggaaaattt
  2902141 aattatcgga ttattttctg gacgctacgc tttcatggcc gcctcttttt tgcccagtta
  2902201 gcgcttgatc tccatgaggt gaaacagacg gaagaccggg tgatttcggc aacttggacg
  2902261 gttcgtggcc agttacgact tccgtggaaa ccacaactct tgtttaacgg aacatcgacc
  2902321 tacaaactca atgatcaggg gttaatctac gagcatatcg atacctggga tcgaactccg
  2902381 agggaaattt taccaaaaat aatgggtcta aagcctcgcc cttttagggc gacttgatgg
  2902441 tataatactt ttgtgtaggt ttatctcacg taaaatgctc gtcttagagt tcaaggctaa
  2902501 aggaaaacca actcaataca gtgccattga tgaggccatc cgaacggttc aattcatccg
  2902561 caataaagca attcgttttt ggatggataa tttaggagtt ggacaaaagg acttgtatcg
  2902621 cctcagcaag gtacttagag atgagtttcc ttttgctaaa gccttaaatt ctagcgcgtg
  2902681 ccaagcatct atcgagagag cttattctgc cattgctagg ttctatgata attgcaaaaa
  2902741 gagtattcct ggccagggta agctcatcta atttagtaac aactgctact gaaaaaagga
  2902801 taatactatg ttgaagaaaa accaagaaga attttgataa aatctcctga gtaaccccaa
  2902861 ttaaatctta cttaaattca tcattatgtc caacggtttt gctaccccaa ttccccaaaa
  2902921 tccgaaaaag tcagtagctg atactactag agttcaaagt ttaccagaaa ttcaagaaca
  2902981 gttattaagt tatgtggaag gaattaaaga ccctagaagc cagcgaactc aaaaacataa
  2903041 atttaaagat attatagtta ttgctttgtt ggcggtaata gctggtgctg agggatggga
  2903101 ggatatagaa aattatggac agtgtaaatt accatggtta caagaatttt tagaacttcc
  2903161 caatggaatc ccatcagatg acacatttag aagagtattt gaacggataa aaccagaaga
  2903221 tttagagcaa gttttacagc aatggatgca aaatgttctc aaacctttag tgggagaagt
  2903281 agtccccata gatggtaaaa gagttcgagg ttcgtatgac cgcgctcagg gaatcaaagc
  2903341 cctcaattta gtcagcgcat ttgccggaga acaacaattg gtgttgggac aaattaaagt
  2903401 cgaagataag tccaatgaaa ttacggcaat tcctgcctta ttaaatttat tagatattca
  2903461 aggagcagtg attactattg atgctatggg aactcaagcc gaaatcgtgc aacatatcac
  2903521 ccatcacaaa gcggattata ttctgtcttt aaaaaagaac catcccacgt tatatcatca
  2903581 aatcgaagaa caatttaaca ctttaaaaca attagaatcg acagaaattg ttagctttga
  2903641 gcagcgtatc gaaaaaggac accatcgcct tgaaaagcga caaacttggg cgattcccgt
  2903701 ctctcttttt tcttctttac accaacaaaa gcaatggtta ggtcttcaaa ctattgttgt
  2903761 ggttgaacga gttcgtcatc tttggaataa agtcactcgt gaggttcaat tttatctttc
  2903821 ttctttacct cctgatgctc atcttttagg caaatttatt cgtcaacact ggggcatcga
  2903881 aaatcaactt cattgggttt tagatgtcac ttttcatgaa gatatttgcc ggattcgttc
  2903941 tggtcatagt cctcataatt ttgctttact tcgacgttta actcttaacc ttctccgtca
  2904001 agactctact gttcaacgca gtcttcgaca aaagcgaaaa cgggctgcta tggacaatga
  2904061 ttacatgacc actcttctac aatccttttg tcaagcatga ttgagatgct cttaccctgt
  2904121 attcctggca agaaaggcta ccctcgattc cagaaaaatt gtcgttcagt agaatacaag
  2904181 aattctgggt acaagttatc agagaatcgt aagcagatca cgtttaccga tggtaaaaag
  2904241 atagggaagc tcaaactcaa aggaacgtgg gatttaaact tctatcaact cgaacagatc
  2904301 aaacgggtta gacttattcg tcgggctgat ggctactatg tacagtttct cattaaagct
  2904361 gaaattaaaa tagatacaca gccaacgggt aaagcgattg gtttggatgt tggactcaaa
  2904421 gagttttata cagactccaa cggtcacact gaacctaatc ctagattcta tcagaaaggc
  2904481 gagaaacgct taaaatttag acaaaggcgc gtttctcgca aaaagaaagg ctctgctaac
  2904541 cgaaaaaaag ccgttaatcg cttaggacga gaacacctca aaataaatag acagcgcgaa
  2904601 gaacacgcca agagactagc gcgttgcgta atcctatctc acgatttggt cgcctatgaa
  2904661 gatttgaggg tgaaaaattt agccaaaaat cattgtctcg ctaagtcgat taatgatgca
  2904721 ggttggtatc agttcaggaa gtggttagag tattttgggg ggaagtttgg caaggtgaca
  2904781 attgctgtta accctgctca taccagccaa caatgctcta actgcggcgc aattgtcaaa
  2904841 aaatctttat cgactcggac tcatgtttgt caatgtgggt tcatcttaga tagagactgg
  2904901 aatgctgcca ttaatatcct gaaattagcc ttgagtacgc tagggcatag cggaacttgg
  2904961 gtcttggacc tgaacgcggg actgagattc gacctctact ttggttggag tgatcctgcc
  2905021 aaagcaagtt gggtctatga atgaagaatc cacgtccttc tagggcgtgg agtgtcaagt
  2905081 cagttttggg aaaggtaaga gtaaatataa taaaactatt cctctaacca gcgtgaaggc
  2905141 cttatggtac tagaagttgc gatcgcaacg gtcggactaa cgaagcagtt tgaccgacag
  2905201 atggcggtga accagcttga tttgcaaatc ccctctgggg cagtatacgg tctaattggc
  2905261 cccaatggag caggcaaaac cacgttaatt cggatgttag cgtctctcga agaacccacc
  2905321 atcggggaaa tttatattta cggggaaaag atttatcctg atggggaaaa gtcgagaatg
  2905381 aaacaacgtc tggggtatct gccggacgat tttcctgtct atgatgactt gacggtgatg
  2905441 gattatttgg actattttgc acggttgtat ggcttgcagt cgccttaccg cgatcgtcgc
  2905501 atctatgagg tgttagagtt agtccaactc cactataagc gtcagagtcg cattgccaat
  2905561 ctctcgcggg gcatgaaaca acgtctcagt ctggcacgga cgattttaca cgaaccgatt
  2905621 ttactcttac tcgatgaacc ggtttctgga cttgatccct tggccagaca acaatttcgg
  2905681 gagattattc aaattttgcg tgaagcgggg atgactattt taatttcgtc gcatatttta
  2905741 agcgacttgg cagaaatgtg tacccatgtg ggcattatgg agttaggctg tttagtcgaa
  2905801 agcgcgccct tgcaggaatt atatcaacgg tttgggcgat cgcatttgct gatcacggcc
  2905861 ttacaacaac accatatcct cgaacaacag ttacaacagt ctccccgagt acaaatgtgg
  2905921 tctgtcaaaa ataacaatac ctatgaagtc caatttcaag gaacagaagc agaaagtgcg
  2905981 gaattcttag agcatttagt gaagtcatcg attcctatta gtgaatttcg ctattttcaa
  2906041 gatgatttag accaaatttt cttgaatttg ggacatcagc aagtgtccta aatgagtcac
  2906101 tcaactgtaa aaaatagatt aatgttcccc aaaagcgatc gcaatggctg aaacttatgt
  2906161 tacaacagcg aacaatagtg caactaaaaa agctcacccc ttcaatacac tagaggcaaa
  2906221 caaatcccat gattttaagg ctaattgatc gaattgggga ctggaatccc caactggtac
  2906281 gagaattacg cggccgtcta aacccccgca atctaacgtt tgttgctgga atcagtggtt
  2906341 taacccaaat tctcatttat ctttatttcc aacaaaaact accgggaaag catgaatccc
  2906401 accggtactg tctttcttct ccctttgagc cgcaaacgac ctatcaatcc tatcatcata
  2906461 atcccgaatg ttatctgaat gaactgggtc gtgtgcagat taaccacgaa ctctggtttt
  2906521 tggatatttt tatcaccctt gccattatca gtgttttagt tttactgatt gggggaacat
  2906581 atctactgat tgataatatt gccaaagaaa aacgccaaaa caccctcacg ttcatccgtc
  2906641 tcaccccgca aaagaccagt aaaattttac tgggaaaagt gctaggtgtt cctgcattgg
  2906701 tgagttttgg ggttttatta acactcccct tacaaatttg gtcgggactc acagccaaaa
  2906761 tcccactatt attaatcggt gggtttgatg tggtcttggt cttgagtagt ttctttttct
  2906821 tcagtttggc gttactgttt ggactcgcca cacgaccttt cggcggttta caagcgggaa
  2906881 ttgggagtgc attgattacc acctttttat tttggacaat gggcatcagt ttagattcgt
  2906941 atactgatcc cttgtatttt aatgctgttg attacgtgac tctcttttcc cccatccatt
  2907001 tactccatta tttggtggca actgcccccc attccctcga taccattgac tatttgaata
  2907061 ttaaagaatt cattgcctta caatggtacg atttacccct gtggaataca gcgaaaagtg
  2907121 gctttgcctt tgccattgtg aattatgccc tcgccattac ttgtgtttgg caaggactga
  2907181 cgcgacgctt tgaaaatacc gaccaatctt tgttaagtaa gcaacaaagt tattggattt
  2907241 ccggaagtgt catggttctg ctattaggat ttaccatgca gcaccgcaat tggggaactt
  2907301 atcaagagaa cttgacggaa aatttctatc ttttactaat gtttcaattg tgtctctttt
  2907361 taggactaat tgctgcctta accccccaac gagaaacctt gcaagcctgg tcacgttatc
  2907421 gccaccaaat gccctatcgt cgccaattat gggctgattt ggcttggggt gaaaaaagtc
  2907481 ctgctacggt tgcgatcgca cttaatttgc tcccaacctc tgcgattctg ctagttgcat
  2907541 taatgatgct tccgtttggc gaatctcgtt tagcattaat cctcggatta ctgttacaaa
  2907601 atggcgttat tttagtctac gcaagtttaa cccaatgggt actcctccaa aaaacccgtc
  2907661 gtcgggtttt atttgccgtg ggtgcaatta ttagtcattt agtgattccc ccaacgctat
  2907721 ttgctttatt tgaaatgtct ttaacgcaaa actctgcttt ctttttatgg tctggttttc
  2907781 cgtttgctag taccgaatat gttgttactg cggcctattg gacgttagtc ggacaaagtt
  2907841 tagtgacggc tttgattaat gtacaattca cccgtcaatt acgaaaactc ggtgagtcag
  2907901 aaaccaaacc tttgttatct gatgcagggt tggctatcaa tcgttaactt tgtcaattca
  2907961 taactgcttg agccagcaac ttgtatttcg ctttcggagc gttgataaaa tcaagttgct
  2908021 ggtttttaaa tttcccatgg actctcattg gacaaagttt aggagtggcc ttaatccatt
  2908081 ggcaattgac tcgtcaatta cgcaaattgg gggcatcaga aagtaaaccg ttagtctctg
  2908141 atacccgttt ggcagtgaat cgttaaagtt gctgtctctt ctcaaaaaaa aaacacaaaa
  2908201 cttagttttg cggttttatc ggggaaagcg aacactaacc ccccattgtc tgttacccta
  2908261 ttatattgct aaacaattat aaaaacatta aataaaatga ctcatcttca gaccttaccc
  2908321 cccttaaaaa ttggtcaaca tcaagtcccc tatcccatca ttcaaggggg gatgggaatt
  2908381 cgcatctctg gggctaactt agccagtgcc gtggccaatg ccggggggat tggcattatc
  2908441 tcggccgtgg gattagggtt ggactctccc tcttatgacc gtcgccgagg caacctcttg
  2908501 gaagccaatc aaaaggcctt aatagacgaa ctccaaaaag cccgcaaaaa cagtcccaac
  2908561 ggcattatcg gcgttaatat tttagtcgcc gcccgcgatt acccggattt agcccggact
  2908621 gccgcccatc acggggcaaa tttaatcatt gctggggcgg gtttaccgtt acaactcccc
  2908681 gaatacaccg ccgactgtcc agaagtcgcc ctagttccca ttgtctccgg ggtgcgtgcc
  2908741 gctaaaatcc tctgtcgtaa atggcaacgc aactatggcc gtttacccga tggtttcatt
  2908801 gtcgaatgtc caaaaactgc gggcggccat ttgggggcca aatatgagga gttagactcc
  2908861 gacgcattta acatagagca ggtgattccc gcgttagtcg ctgatctccg agagacttgg
  2908921 caagctgaga ttcccgtcat tgcagcgggt ggggtgtggg atcgccaaga tatcgatcgc
  2908981 gctttagctc aaggggccag tggtgtgcaa ctggggacac gcttcatcac caccgaagaa
  2909041 tgcgatgccg acccccgcta taaacagttt cacttgcagg ccagtcccga agatgtggtc
  2909101 atcgtcccca gtcccgtggg gttgccgggt cgtgccttgc gcaatgaatt tgctgaagct
  2909161 gcgatcgccg gctcagacac cctcgacaaa cggtgtctgg ccaactgctt aaaaacctgt
  2909221 gcctgtcgag aacacaagca aacctactgt attctgcaag ccttagataa agccgctagg
  2909281 ggagacgtag accatgggtt agtttttgcc ggtgccaacg caggccgcgc ccaaaccatt
  2909341 gtcccggttg ccgaggtcat ggccgaatta gtcgagtctt aaaacacaca ccaaggggcg
  2909401 attccttccc acttctcaac caagaggaaa agatcgcccc gtttttaggt gaatttaagt
  2909461 gtcatacacc cgtgcttcta aggcatcagg atgttcttcg caatactcct caaaatgcgt
  2909521 tttatccaaa tgtgccgcgc gttggtgagc atattctgct tgtaattctt ctacaatatc
  2909581 ccaagccgcc gcacattcgg gagtagaggg gcctttttct gcacaaatgg cacgggctgc
  2909641 atcccttgct ttactgattt cttgttggag tgtattttcg cggggttttt ccacaaaatc
  2909701 actcttggtc agaatatccg taatcgaaat aatccccaac aatgtatctt gaataaccgg
  2909761 agcgcggcga attcccgtat tcgcaaataa acgcgccacg tattccacac ccagatcagg
  2909821 attaatcaca atgcaaggtt ttgtcatcac ctcataaacg cgcacctttt tgggatctct
  2909881 cccgtaagcc gtcacattgt aaacaatatc cgtctcggtc acgattccgt aggcatctcc
  2909941 ctctgtgcgt ctattgacaa ttaacgctcg cagtcctttt tctttcatga gtttaactgc
  2910001 ggtgtccact gtcgctgatc cgcgaatggt gacaacatca gtggtcataa tttcagatgc
  2910061 tttcatcatg atgaatgttt ctcccaatta agaactgttc cgtttgaggt caatttgaca
  2910121 ctccacgccc ttaaaggacg tggattctcg cttctttcag attgcccctt agctagactg
  2910181 atgagcaaca gatacctaga tatcctcctc ttcgtccccg ccagaccgac tctgcgagca
  2910241 tttttatgac ttggtttctg atccaaggca cgctctgccc gaacgcaaaa agtattgtgt
  2910301 ttcacaactg agccttcacg cgttttacat caacaaggat tggtgctgaa aaccccatac
  2910361 tttgactatt tcgtttgact attgagttgg ctaggttcag agcgtaccgc ccacattact
  2910421 ggtcactggt actttctaga gtttaccaga aaagccgtcc tagaaggacg gggctttaga
  2910481 cccaggatat ttggtaatct ctccgcaggc caaagaattg acccatctta cgtaaaacta
  2910541 cgaaaaaatt atttagtcag tgaatatttt ttagtaaaag tacgtatttc ctctcacaaa
  2910601 aaaatatttc gtaataaaaa ttaatacaaa agatatatta cggtaaaagt gctgatatta
  2910661 agctattttt accccttgat tgcattttct tagccctcga ttgtctccaa attttcacgc
  2910721 aaatctctct aaagactgag tacagaaggg aacactccgg ttaaatcact catcaactag
  2910781 gagagtgaaa ggaacagtga tcagcaagac cggctcacta caatctctgt gtggctatta
  2910841 ccttttgtcc ggaagtttcc caattgtgct attttcctga actctagcac gtgagttaga
  2910901 gcaacaacag attcctgtga tcaacgaact gccttgtgat ctttctcaaa cattgaatta
  2910961 tgaaaactca gtctaaccct tttctctacc gcaatgcgat ggaagacctt gtgattgggg
  2911021 aagtagacag acagtttgca ccactccccc ccgaaacagt acaaggaatt gagaaagcag
  2911081 atgcgatcgc ctatgcacta aaccaccttc ctcccctgta ctgcactacc caagaaggtt
  2911141 gggattggca aaaacaccaa gctcgcagaa cctttaaccg cttaattcag aaagctgtga
  2911201 aatacggact tcgggctgcc caacgaacca aacattgttg tgtcccctcc gattgtctcg
  2911261 caattctccc cacaagagca gatggagcaa aatatcacaa cgcactcgaa aacttcataa
  2911321 aagcggaagt agatgacctg ttgcatccat tccccactat cgagtggctt caaaaagccg
  2911381 atgtcatggc ctatgccctc aaccgccttc ccgcactcta ctgcaccacc caagtcggtt
  2911441 ggaattggca gcaacaacaa gctcaacaaa ccttgacacc attcattgaa aatgccctga
  2911501 acaacggaat tcgggtagcc caacacccga agcggtattt tacaaccccc cttttgtttc
  2911561 cagtggatgg caacccgcat ctttgtcaca gtgagtaccc cttagcagga tagaatcatg
  2911621 acttctcttt ctcctccttc tcttcctcaa ggaactgtcc atccttccac cgcttcggtg
  2911681 accaaacgag ttattgatat tatcggcagt tgtcttggtt tattcattct ggcactcatt
  2911741 tttctaccga tcgcgctggc cattaaactg gagagtcgtg ggtctatttt ctttatccag
  2911801 agacgttatg gcctctatgg taaacccttt aaactctata aattccgcac catggtcgcc
  2911861 aatgcggaag acctcaaaac gaaaatcgcc aaccaagcta agggagcttg gttcaaacag
  2911921 caacaagacc cccgtattac gcaggtcggt cgttttctcc gcaaaaccag cattgatgag
  2911981 ttgccccaat gttggaatgt attacgaggt gaaatgagct tagtggggac tcgtcccccc
  2912041 gtccgtgaag aagtcattca ctatcgtcct catcactggc gaagattaca ggtgaaaccc
  2912101 ggaatgacag gagagtggca agttttcggt cgttctcgta ttcgagattt tgaaatggtg
  2912161 gtgcatcttg acttacgcta tcaacagcgt tggacacctt ggtatgacct gctgttgatt
  2912221 gtcaaaacca ttggtattgt cttgctgcaa aggggggctt attaagctgt cacccattta
  2912281 aattgggata ccgtagcgac caagatggtc gcactacagg atacattgtc aaaaccattg
  2912341 gtattgtctt gctgcaaagg ggggcttatt aagctgtcac ccatttaaat tgggataccg
  2912401 tagcgaccaa gatggtcgca ctacaggata cttggaattc ttgatatttt aattgagatg
  2912461 acgaacagct taaccccaat cgttctctaa tcttaatttt gactccctaa ccaatgcaac
  2912521 ttcctgaaaa ttgccaattg cgacctgcta ccgctgctga tatgggggcg attcgaggct
  2912581 tggtcttgag ggctatgcta gacccgaccc agttgcgatc gcagcaattc tgggtggtta
  2912641 ctcatcaaga tgatattatt gcctgcggcc agttgcgtcg tcatggtgcg gcgcaggagt
  2912701 taagtagttt ggtcgtccgt ccgagttggc gaggccaagg cattggcaca accctgaccc
  2912761 accatctgat tgctcaggca gaagaatccc tctacttgga atgtttgggt caaaaacggg
  2912821 cagaattcta cgcaaaattt gggtttgaag aagcgaactg gcacactatg ccccccaaaa
  2912881 tggcggctaa gtttcgcttg tcccattggc ttgctcgctt tttgcccatt cccctctata
  2912941 tcatggagtt gcatctttat taaacttgct cactccactg ctatagcatt tttagtcatt
  2913001 gcaatgaaag acgctacaac tttacaatag ggattgaccc agaaaccgga acagaagtcg
  2913061 aacttttaca gaagttgggc tggcaatgga tactagcgat cgcgctgttt ggtgctatgc
  2913121 tcaagagcat cagatgatga ttttgactgc aaatcgaaat atgaaaggtg aagattcact
  2913181 cgaacaggtt atccgtgctg cggacagtcc cgatagagct ttatcgaagt tactggagat
  2913241 tgcagagaat ttgcacgctg ttattttatg ggatgatttt gataaggggt ttacggattg
  2913301 ggaaagcagt gagggtggcg tatcccgtcg ccttagtcaa aagattctca cttggatgca
  2913361 ccgagcatga gtcaaaggtg tatgcgatcg cgacgattaa ccgcttggag ttggtgaaga
  2913421 cggagattct gcgacggttt gaggatatct tttttattga ccttccccat ctgggagcga
  2913481 tgtttgagat ttttcgtttg catctagcaa aacactttcc ggctcagttt ggtgaggggg
  2913541 gtaatcccta ggatgaccgc atttggtatc gggtgttgaa ggcgtacaaa ggcgcgactc
  2913601 cggcggagat tgggaatgcg gtgaagcggt gtaaggaacg gttttattgt ggtttgagtg
  2913661 cggaggagcg agaagggggt gggagaatgg cgagagtgac ggtggaggag ttgttgtacc
  2913721 agcgtactca gtttatcccg attgcgattt cgaggagtga ggatattcag gggatacgga
  2913781 atcaggcggt gaatatccag aaggcgggga gtgaggatag ttctcgtttt gctgggtcgt
  2913841 ctcagcagtt gtttgagtat caaccttgtg ggctaaagta atctagatgc tgtatgacag
  2913901 attgcgcttc ttctttggtc aagacagtgg gcaatcgctt tgggcgtttg gctcgcatga
  2913961 actgggagac attacccagg tcaattttga gaacctctcg atacaaaaat agaagagcat
  2914021 ttaaggcttg attttgggta gcagcagcca cttgtctgtc tacggcaaga tgggtcaaga
  2914081 agtcttgaat ttcctgagtc cccatctcgc gagggtgttt tttgtcatga tagagcaaat
  2914141 atcgcttaat ccactcgata taggtctgct cagtgcggta ggagtaatgc ttgaggcgaa
  2914201 tgacctcacg gactacatct agtagtttct tcggcggtgg cgtggtcatg atgggcaggt
  2914261 caatcaaatc cgtataacat ccctataggg gtattatacg gaagttttct ggataatatt
  2914321 cctataaggg tgcttagatg gataaattct taataaaaac ctaatttggg gtgttatatg
  2914381 gaaaaaaatc tgtataatct atagttaggc aatcgcaata aggaactacg atgaatgatg
  2914441 agctagccag actactggaa gagctagaac agttagaaga gaaaactagc gaacattcta
  2914501 aaactagcga acattctatt gcgtccagga ttaataaggc tacagaagaa gatcagagcc
  2914561 cagaagccat tgccgaaaga cttgcatttg ggttttgcga ggattacttg gataagcaca
  2914621 atggctgggg cacatattat gggccaatga tggtatgggt tggcgatgat ggtcaggcct
  2914681 atgaaagccc cagccttacc ttggttgatg atgacgttat cgagtattgg aaaaaccgat
  2914741 cacaaaacac aaacaatcca ataatgaagg ctcgctattc ggggcttgtc tgggatatat
  2914801 cagaggctgc tattggcgaa aagcctgact atagaattgc cattgattat gtaaacgccc
  2914861 tccttgacgt gaccgataag gatctatgcg aacacccaac tgaaaccatt acgaaaatca
  2914921 caagagcata taaagtagcc tccgctttaa ataactctga attgatagaa aagagcattg
  2914981 aaagcgctat taatctagaa gacagaattg cagaggatga taaggctggg ctatgggggt
  2915041 tctgtttcga tctattcgta ttaggtaaat ctcgatattt gtcagatgtg aaaaaggaga
  2915101 aactaataga cgaccttgaa tctcgactag aacgggtttc taaagacaat tcaccttggg
  2915161 tttgtgagtc agcaggtatt cctctagcca cctattatcg cagcaaaggg atggatgctg
  2915221 atgtgtcccg agtaattgat gttgttgggc gttgttttga ggatgcatgt gagggtttgg
  2915281 cagcgatgca ggcttcgtct tggctccaac acgtacatga catctatatc agctttaaca
  2915341 tgaaggatag cgcggaaaga gtttcgagga aaatttctga ggttggtcca gaagttgtag
  2915401 aaagcatgca ggagttttcc catagcatgg agattcccag ggaagagctc gatgcttatt
  2915461 tggattctat gacgagtggt ggccttgaaa cgaccctcaa taggatcgcg atacaattta
  2915521 ttcccaaaaa aaatcaggtt gagcaacaag taagggagct ggcgaaagat catcccctaa
  2915581 cattcttgtt taccaaaacc ctgcaagacc ataaaggtag acctgtcgcc actattggtg
  2915641 gagttgagga agatttagaa ggaaacgtta ttcatcagct ctcgcagaat atgggtatcg
  2915701 aatctttctt tctcaggcat tcgtttaata aggctataga atgttatggg atgagtgccg
  2915761 aggaattaac tagttttatt ctgaggtcac ccatatttga agaatccaaa aaagatattg
  2915821 tggtaaaggg agtgagagct tatctggacg aagattacgt gtccgcaatc catattttgg
  2915881 ttccccaggc ggaggcggcc ataagaacgc tggttgagtt aatgggtagt gctactttaa
  2915941 aaaagaatag gcaaggcggg ctacagttga gaacatttga tgacctactt agagatgaga
  2916001 gtgttgaaaa ttgttttggt acagacacat ctttctattt caggattctg ctcacggacc
  2916061 agagagggtg gaatattaga aatgatgtat gccatggaat tagcccggcg ggagcattta
  2916121 attattcaac tgcagacaga gtcatgcatg taatgctttg cctgtcgcag gttagagagg
  2916181 ggaatgccta accaagtgct gctgtcggac aaattttccg ttgcgctcca aatttgccgc
  2916241 agagcacggc gttaatcatc ttcaatcttg aaataagaca ataaaacctt cctgcttaaa
  2916301 gtgtttgtcg tgagttaaga cttcagtaat ctttagttgt ttcatgacct gcatagatat
  2916361 acagtctgtg agactatacc ctttgtctaa acgaccttcg tataacgcta atccttgttg
  2916421 aaaagaatca tggctttggg gaatcacgcg aatattggga ttgttgaaaa tatcccgaac
  2916481 aaaaagtaaa gcacgttttc gcatcccctg tccataggta gaaaggaaat ttaacacttc
  2916541 agtcaatact tcatcagttg taacgatttc aacttggtca agagtgctag taaaaagaat
  2916601 aacacgctca tgccaatcat ctttttgatt aattaaagct atccaataaa atgtatctgc
  2916661 aaaaatgagc ttcactggtc ttctttggtc gcttgataaa gatagtggtc atgttgagca
  2916721 gcagcatcag caggaagctg attgacttct tcttctgtca tattttcctt aaacttatct
  2916781 accatcttga gaattgattg acctgttgtt tccccttcgg ctggctgatt gagatgttgc
  2916841 tgaacaaact gcttaagctg agtgaaaact acatctaatg agctattttc aaacttatct
  2916901 tctgatagct caggacaaaa agcaagatag cctgattcac ttttttcaat aactacattg
  2916961 agttgctctg acattgtaat tgcctcattt atcaagaatt actataacgc gaatcctcac
  2917021 tccatgttag cattagtgct ttcataggct agatttcgac cttcccagag aaacttaaaa
  2917081 aatctgcccc tatcaaccct ctctgacatc attaaggcgt tgttgaaaac gtgcaattac
  2917141 ttcaggactc aactccgcct ctggttgcac ctgttcccgt tggtttaatg ctgcctcaaa
  2917201 ctctgctgag aaagcttctc ctaactgttg gagtaaatga ttaaaagcct gttgctgttg
  2917261 gcttacctcc gcttcaggga ctctctcaat tccttctact gccgtcactt gacgagttaa
  2917321 agcatagaca atgtattgat tgagcgaaat tccttcattt tcagccaaat taactagctg
  2917381 ttgatgcaag gttttgggta aacgtagggt taatcgactc atttttagcc tcctgatgct
  2917441 aactgaatga ctaattctac aggagtcatc acttgtaatc ctagtgattt cctcgcgctt
  2917501 tcaaaatccc gtaaattaga agtgataatg attgcacccg cattcatcgc actatctatc
  2917561 actaaatcat ctccggcatc cggtgaagtc ggtcgccaag aatagtaaat agttgtaaat
  2917621 tcgcaacgac tgagtatcgc tattcaacaa ctagcctcat tttgacgctc cacgccctaa
  2917681 aggagcgtgg attcttggtt caacgaatct ccgttagcta gcaggatttc tccaacccac
  2917741 caagagggag tttctcccca agcgttaatt ttcgtgcgcc ccacgatata taaagccctt
  2917801 tgcaggatgt ttatagctgc atttatatct ctatctttta tgaaaccaca atcagggtaa
  2917861 acgcatctaa ttttgtttaa tatgatacag acaaaaagac aaaaaagaca gggtaggcag
  2917921 aacagaagaa agaggagact atagaaatga aataatccta aagcagtaca aaaagactaa
  2917981 ttccgatgcc aagaaaaaaa aggtcaaacc aacgtgaact tcaaaaatta aaagaaagtc
  2918041 taaaagaaaa ttttcaagaa attacagacc caagagtgga aaggacaaaa agtcataaat
  2918101 taatagatat aataggaata accttattag ctgtaattag tggagcatcg ggatgggtag
  2918161 cgatagaaac ttatgggaaa aataaagaag agtggttaag aaacctgttg gatttagaaa
  2918221 atggaattcc gtctcatgac acatttagta gagtctggtc aagattagac ccagaagaag
  2918281 tgaaaaaaag cctagaaaaa tgggtgaaaa gtttattgga aaaattagaa atccaagtcg
  2918341 tgagtataga tggaaaaacc gtgagaaact cttatgacag agaaaaagac caaaaagctc
  2918401 tacaattagt gcagatgtgg agtcaggaac acaaattact gttaggacaa gaaaaagtca
  2918461 actcaaagtc gaatgaaatt accgccattc ctcaattact agaagcgtta gatttaaaag
  2918521 gaagtctaat cacaatagat gcgatggcca cccaaaaagg aattgtggag aaaatcgttc
  2918581 aaaaagatgc taagtatgta ttagcgttaa aacagaatca aaaaaagctc tatcaaaagg
  2918641 tagtagaaga atttgaaaaa gaatcccatg cagagaggga agagtgggtt caagtagaaa
  2918701 ctggacatca tcgagtagaa aagcgaaaaa ttcaaaccct gtccgcccaa aaattaccta
  2918761 aaaagctacg ggagcaatgg tcaggattga cccaattagt ccgagtagaa agagagcaaa
  2918821 caaaatggaa caaaactcat catgaagtat gttattacct gagtaatgtc gagaaaaatg
  2918881 cggagagttt ctcggaaatt attcgctctc attggggaat agaaaataca ttacattgga
  2918941 cattagatgt cactttccaa gaagataaaa gcagaattag aagagataat gctccggaga
  2919001 atttagcaat agtgaggcgt tttgccttaa atttactcaa tcaagaaaaa acttttaaag
  2919061 gcagtaatgc catgaaacgt tatagtgcgg cactcaacga taactatatg ctcactattc
  2919121 tccaatcttt agtgaattga aataactcca actctctaga ctcaattaaa acagaaatca
  2919181 tacttatcac tctcaagact ttaaacttat atggaattga gaaattttct tgtgtttaat
  2919241 tttcagtcaa ttctgggtaa ggttatgacc aaatttggtg aaatttactt aattttttcc
  2919301 aattaactaa tacatacttt gcgaaatctg tcaatttttc tgagatgcgt ttaccctgaa
  2919361 accacaatga ggacatacat gggttctagt ggatagagat ttttgcactt tttctccgca
  2919421 attagagcaa ttttgagaag tattatgagg tggaactgcg attgctagtt tcccatattt
  2919481 atctgcacaa tattctaacc acctacggaa agttgaccat cctgcatccg ttatggattt
  2919541 agctagacgg cgattcttta ccatgctttt aacattcaaa tcttcatagg cgaccaaatc
  2919601 gttagattgg attaaacgga gtgccactct tgtgggcatt ctcttctcgc tgtctactta
  2919661 cttttaaatg cttccgagca tatcgctgtc tagctttgtg ataattgttg gactgtggct
  2919721 ttttgccttt acagtatttg tttgattttc tgcggttgag ttgattaaga tgttcttctg
  2919781 tctttctgta gtattgaggg gctacctctg tattcccttg gctatccgct atgaagaact
  2919841 ttaaccctac atcaattcct actgtttttt gagtaggagt tagaggctta accgtatctc
  2919901 tagtatctag tttgatggag aattggacat agtagccatc tgctctcctg actattctga
  2919961 cccttttaat ctgctctggt tgatagtatt ggatgtctct cgaaccaatt aactttaatc
  2920021 tccctatccc ttttttgtcg gtgaaggtga tgtgtttctt ggtgctttta tccaatttcc
  2920081 aaccggaaac tttatactcg acagagcgtg agtgcttttt aaatcttgga tagcctttct
  2920141 tccctgtttt ttgttgtttg cagttctcgt agaaacgagt aattgctcta agggttcttt
  2920201 caaccgccgt ttgacaagca tgagagttta aatctttaac aaatccaaac tcttctctta
  2920261 atgctgtgtt gtatctaaag agttcagttt tgcctacacc tcgattatct atccaaaaac
  2920321 gaagaacttt atttcgcaca aactgacttg tccgaattgc ttcttcgatg gctgatattt
  2920381 gttgtggctt aggtttaacc ttgtactcta agacaaacat ttgacactaa gtctgctggt
  2920441 atcaacacta tagccgatta aactcaatat ggcaataaaa agccgtcctc cacttcgttg
  2920501 gcatgacggg gcttgaaacc cagtattttt ggtcaccccg taaaatttag tcctctggaa
  2920561 catctgattt tccttgttgc tcaacatagt cagcaaagtc ctctagatta agctggtcta
  2920621 accattgatg acgttcttga gtatagtcac catatcctgc ccctacctgc tgtagaaatc
  2920681 tgagactgtt agcgataccc aaagcctcaa ttagggcttg atgtccttgt tgtctaatgt
  2920741 ctttaatctt catcatcttc tccttgcata accttgatta gccacattgt cggattgtcc
  2920801 acttctactg taagcaaatt ttgatactgt cttgctttcc gtaacagtcg gtcatcggta
  2920861 gttagaaaaa tatctgcgtt cccggcttct gcaaaagcta aatgcaatgc gtcgtaatat
  2920921 ttaaagttga gcttgatgag ttccttagtt ctcaaatcaa tagcttcaga catagacaga
  2920981 taaaccgttg cgactgttag gattgctcta acctgttctt gcttaaagct atctgagtgc
  2921041 cgactgacct caaatttaat aatatcactg tcgaataaca cccattgacc cttctcacaa
  2921101 tttttgataa tctccgtgac agcttcggct tccaaacgaa ttcgagtttg atctaaattg
  2921161 tccaaagtgc gattgagaca gcaaacatca agatagattc tgtagttgtt cattatcctt
  2921221 actacactcc atcgttgttg tgctaatctc tcacatcatt aaggcgttgc tgaaaacgag
  2921281 caataatttt aggactcaac tccgcctctg gctctacctg tttccgttgg gttaaacctg
  2921341 cttcaacctc tgctggggac gcttctccta actgttttag taaatgatta aaagcctctt
  2921401 gctgttggct tacctccgct tcaggggctt tctcaattcc ttctactgcc gtcacttgac
  2921461 gagttaaagc atagacaatg tattgattga gcgaaattcc ttcattttca gccaaattaa
  2921521 ctagctgctg atgtaaagtt ttgggtaaac gtagggttaa tcgactcatt tttagtctcc
  2921581 tgatgctaga atttgtgtac acaacgatac acaaatcaaa agtagagaat gaaatggtag
  2921641 agcgaattgg tgtccgtgag ttcaggaaga cgaactggtg caagaatttc gccaactccg
  2921701 ctaagatcaa ggctaagtca ttttcatgtc atctcagaaa ccagaaatca aaatccgatc
  2921761 aacttatcag ctatgactca atggacttta actatttctg aacaaaccga ccaaagatta
  2921821 cgcacttttc tagaacagca aggtaaagcc gatgaacttt ctgtttacgt tgaacgggca
  2921881 gtaaatcgct gtttactcga agataccgta gaacaagtta aagcgcgtaa cgtcaccttc
  2921941 gaccaacaag aaatacagga tacgatagac gaggcattga attgggcgcg tgaacagagt
  2922001 cgttcttgat acaggggttt taattactgc tttaattagt aagaatacgc caccggatca
  2922061 gttatataaa gcctggcgac agggtaaatt tttgttgctc acctcccaag cacaggcaga
  2922121 tgaattcgcc cgtgtcatcc aatatcctaa attacaacgg tttctcaaaa tagaagaagg
  2922181 acagaccatg ttggcaacct taatgcagga tgccattttg gtagaaaata ttccagacgt
  2922241 aaaactatct cccgaccctg acgatgataa gattctggca accgctattg caggtcaggc
  2922301 aaattatctt gtttccggtg acaagcgtga tttactaact ctcaagcagg tagaaagtat
  2922361 tccaattctg agtcctcgcc aagccataga agtgcttttg taagatggga tactcccgcg
  2922421 ctagactaat cctacagtaa gattcaaaac ttttacttag caagtaagtt ggatttcact
  2922481 atcgttcaat ttaacctact cgaatacacg actagctaca atagcattaa agaacgatcg
  2922541 caaagttctc ctatgtcaaa gttctcctat gtctaaacct gaactattag ctcaacttcg
  2922601 gcagttatcc catgacgaaa aagttgaaat catgcaattt ctcaaggctg aactggtgaa
  2922661 agaagaaagt ttaaagtcat tggacaatag caccgtttat cgtagttggt cgctctacga
  2922721 ttacggtgat gctgctcaga aactaatgag tttgttaaaa caagaagaag ccaaagagaa
  2922781 tgcaaaggac taaacgattt cctttcattg aacgaaggaa tcaagcagga gaagctaacg
  2922841 tttttccctg tgttcccatc actttaggct accaagatca tacagcctaa ccgcctctcc
  2922901 tcatctgtca ccgcattcaa gagaataact gtagcctaga cgaactccgc actcgcctcc
  2922961 tctttcaacg ctacaatcaa acccaagacc ccctaacccg tgccgccatc tgtcacctaa
  2923021 agtgttaatg tacaaaaaac aaaatcggga tgactggatt cgaaccagcg gccccttcgt
  2923081 cccgaacgaa gtgcgctacc aaactgcgct acatcccgta atgactggat tagaataacc
  2923141 atcgtctagg cgaggctatt tccctaggtt aatatcctaa cacgctctct ggtttgttga
  2923201 taggatagga agagaaattt taggaaagcg aagggaaaat tgtggttgtc aagccagact
  2923261 ggttaagagt caaagcccca caattacagc gtgtgggcag tgttaaggat attttacggg
  2923321 acttgggact gaatacggtg tgtgaggaag cctcttgtcc caatattggt gaatgtttcc
  2923381 atgcggggac tgctactttt ttgattatgg ggcctgcttg tactcgggct tgtccctatt
  2923441 gtgatattga ttttgacaag aaaccccaag cccttgatcc cctggaaccg ctaaacttgg
  2923501 cggaagcggt acgacggttg aatttaaatc atgtggtgat tacgtcggta aaccgggatg
  2923561 atttagccga cgggggggcg agtcaatttc aacgctgtat tgaagaagtc cgcaaggttt
  2923621 cccctcaaac gacgattgag ttattaatcc cggatttatg cggcaattgg gaggcgttag
  2923681 cggctattct ggaggccaaa ccggaggttc tcaaccataa tattgagacg attccccgct
  2923741 tttatcgtcg ggtacggcct cagggggatt atgcgcgatc gctggaactt ttacaacgaa
  2923801 ctcgtcaact tgctccaaaa gtctacacga aatccgggat tatggtagga ctgggggaaa
  2923861 cggatgagga agtctgttct gtgatgcgtg atatgcgcga ggtggattgt gatattgtca
  2923921 cgattggcca gtatttacaa ccctctcaga aacatttagg ggtgcaagca tttgtcacac
  2923981 ctgaacaatt tgaggcgtgg cgaaagtatg gggagtcgat tggcttttta caggtggtgt
  2924041 cttctccgtt aacccgcagt tcctatcatg ccggagaagt tcaacggtta atgaagcaat
  2924101 atcctaagta gttgataatt gatagttgat agttgataat atccaactac caacaaagaa
  2924161 caaagaacaa agaacaaaca acaaagaaca aacaacaaac aaccaacaac aaaaactata
  2924221 aatactcaat ctgactagct ttttcaggca attgggcagt ttgttggcct tggctgcggg
  2924281 cttggaaggt gactaaatct aggggggttc tgattaagtc gagaaagtca gcccgacgta
  2924341 agagtagctt gacagtattt ttagggaggt ctttgagtag ccaacgggtg aggagatagg
  2924401 cggaatattt gacgctgaag tctcgcatca gatcaacgcc gtagagttcg tgaaggtagc
  2924461 ggttagactt gccgtagcgt cgccactgac tgcgtaattc gtcaatcgtc gcccggtgac
  2924521 ggtggcggat gatggcttgg ggggcgagtt caatttgcca ttgactgtct ttgaggatac
  2924581 gccagcagat gtctgcgtcg ccgccggtgg ttaggtaggg gcgaaacagg ccaatgtctt
  2924641 ggaaaatttg gcgacggatg gcgaggttgg cggtttgtcc gtagggacag aaggggtgat
  2924701 tgagggtatg tttttgggag agggtgtctt ttttgtcggc gtagcgttct aggacagtgt
  2924761 gactggggag ggcgacaatt tctccggcaa caatgccaat ttcggggttc ttgaaggggt
  2924821 gtactaaatg ggttaaccag tcgggttggg ggcgacagtc tgcgtcggta aaggcgcaaa
  2924881 tttgcccttg ggcggcgcgt atgccggtgt tgcgggcggc gtaggaactt tggatttgtg
  2924941 cttgggagag gggacgcagg gagaggttgt gttgacgaaa ggtgtctacg gcttgctgga
  2925001 gatgagcggc ggtgcgatcg cggctattat tatccacgag taagtattca acgtcctcct
  2925061 tgggataggt ttgttgtagc aagcagtcta ataaatcagg aagatcggct tcaccgttat
  2925121 aaatggggat aataactgag actgtaacca tgcgcctata aggggatgtc gagctatctt
  2925181 atcttaacct tgaactgcct taaatcccta aacgactgag aaaattaagt agtttttgtt
  2925241 tgaactggta ttgttgtgac cattgaccaa acagtaattt tcggaatacc caacggcgta
  2925301 ataaaataaa aatttgattt aagacccaat acaaaaattg tttgccaatc caagacccta
  2925361 gaatagataa gagaatgggt aaaaactgga taccttgttg tttaattaaa taagtattat
  2925421 ataaaataat aattaaaaaa taaatccccc aagataattg atttaataaa tttttccaat
  2925481 ccaatttgat tcgtgttaaa agctgttcaa ttaaccaata atgcgctgtt gttagggttt
  2925541 gagctaattc agtattttct aaacaacgtt gatcaatttg ataaaaaata tctccgtcta
  2925601 aagagattaa actccgaacc agtggtttta ctttttttcc ttgttgataa tagcttaaaa
  2925661 cattgagtcc gcaggtgaga ctattgtgtt cagcaaaaaa gaaataatag cgaagcgtgg
  2925721 agagaaattt tttggggata taaagcgatt gagcgttttc tttagcttgt tgaatggctt
  2925781 gtaaatgatt ggaatttaga taaaaatgaa ttgcatgtaa atacagagtt tgtgaatcct
  2925841 gtttttctaa taaaagacga atatttttag tcaaataaag atagcgttct tcaggttttg
  2925901 aagttcgctg ctttggcatt aaggaagaaa gccacccacg aataaacaca ttaatacaca
  2925961 ggattaagaa aacagaaggt tagcgattaa ttaaaatcaa aaatactgcg acctttttct
  2926021 acagcttgct gcatcaagtc aatgataaac ttaaacagtc cacgccattg tttttcaccg
  2926081 gctgcaacac tttcttgatg caagttgaga atcaaatctt tgtggggatg atcgaggatt
  2926141 tctttactat aacgagtaat catatctcca tctaattgga ttactgtttg agcataaata
  2926201 atatcggttt taatggttgc ttcgattgct tgacgagact gattctgcgg attgtggtga
  2926261 ttaatttttt cattaatact acgttggtgg ttgtcgagac aggcctttaa ttctgccatt
  2926321 ttacgcagcg atcgcacaaa atgactattc tctaacagcg atcgcacctt ggccacctct
  2926381 gctggttccg tttgggagga ctggggattg gggagaggaa tttcttcagg gggacggttt
  2926441 aaatagtcca tcatgcgggg gtcgtataac tgagagtttg ggtctgtggt caccaatgcg
  2926501 tattctaaag cgagtttatt tcgcaaggtt agataacgtt gttgcgtcga ttcattgcga
  2926561 attccctgac gttgtaaaga ctctggatta atttggtaga gactgcaata ggtttgccaa
  2926621 ggaataaatt tatctcccgt aatgcgatcg accaccatag tattaatttc taaagcagtc
  2926681 agatcaacca ccacctcact gacggattga gtaaaattcc ctaatatctc tcgagctttt
  2926741 gattttggct tcgttttttg ggggttatta ttagtcattt atttttggtc atttgtcatt
  2926801 tgttatttgt aactgattac tgattactga ttactgatta ctcgaactgg agtcaggtaa
  2926861 atcaaacagg aaatcctccc caaataaatc atcttcccag ttctcatcga aggttgtaaa
  2926921 ctcactgtcc ccttctccaa ttaagggatc agtatctcca ttgttggcac tttctcctaa
  2926981 aatgtcgtct tctgactgtt cagactggcc acctcgtaga gaacttgtcg tttcctgagg
  2927041 attgggatag ggttcgagtt cattaaccgt gaaatcttcc caatcttcct caatcactga
  2927101 ggtatagtga tcgctgtttt cttcccctgc gatcgcaaac ggatcaatca tctcattttc
  2927161 cccttctgga gtcggagagt cttgtaccca ttccccccag tcttcttctt caggcaactc
  2927221 aaacggattg acaaattcat cttcttgtgg atcagctgat ccttcattac cctccatcga
  2927281 tgaatcagag gggaaaatcg tttcattcga ggaggtagta gtatcaactt gaggagactc
  2927341 ccaatcctct tccataaact caataaaccc accccaatca tcatcttctt ccggttcggc
  2927401 aaagacaggg ggaggagtca ccattggttc ttctgatggt tcttctgatg ctgtttcaga
  2927461 atccgtttcg cttgttggtg ggggaggagt taccattggt gcttctgatt cgttcatttc
  2927521 cgcaaaatca ggtaactcca actgggaatc atcaaaccaa gaatcctctg ttgcttcccc
  2927581 ttcttcttgg gatggtgtca tatcccaatc ttctgctacc atctctgcaa attcggagga
  2927641 agttgtttga gaatccggca aatcgggggg tggtgttgct actgtaaaat catcccattc
  2927701 ttcttcctct gattcgggaa tagcaaatgc ttcagaatca ggtaaattgg cttctgcatc
  2927761 aggtaattct gtatcgagtt cattgagaac gtcctcattg tcttcttcat caccgagaac
  2927821 agtatcaatc ccaaagaaat cactagagtc ttcactgtct tctgtctcag actcactttg
  2927881 aggggtttct tcttcgtcta ccgtccggaa aaagccagag agagattcct cttcttctcc
  2927941 ttctgaggaa atggcgaaat ctaagctatc gtctgtctct tcttcctcac tggctaaaga
  2928001 ttcaggtggg ggttcttctt cttcgtctac cgtccggaaa aagccagaga gagattcctc
  2928061 ttcttctcct tctgaggaaa tggcaaaatc taagctatcg tctgtctctt cttcctcact
  2928121 gactaaaggt tcaggtgggg tttcttcttc ttcgtctacc gtccggaaaa agccagagag
  2928181 agattcctct tcttctcctt ctgaggaaat ggcaaaatct aagctatcgt ctgtctcttc
  2928241 ttcctcactg actaaaggtt caggtggggt ttcttcttct tcgtctaccg tccggaaaaa
  2928301 gccagagaga gattcctctt cttctccttc tgaggaaatg gcaaaatcta cattagaagc
  2928361 attgtcccat tcttcaattt gtaactcatc ctctgaagag gaagcaaagt ctaaagattc
  2928421 taaaggttct tgttgccagt catcactggt aaagatagta tccccaaact cttcttcttc
  2928481 actaggtaaa ttttcgcttt gaggttctgg gggtttttct aaccagtctt cttctagtga
  2928541 ggcatcttcg tcggtttcgg aagtggctgg agattctggg gtttcttcta accagtcctc
  2928601 tcctaacgac atctctccgc taggttcact atctgcaagg aggtcagaac tatcttctaa
  2928661 ccaatcttct cctaacgaca tctctccgct aggttcacta tctgcaagga ggtcagaact
  2928721 atcttctaac cagtcctctt cgagtgaggc atcttcgtcg gtttcggaag tggctggaga
  2928781 ttctggggtt tcttctaacc agtcctcttc taacgacatc tctccgctag gttcactatc
  2928841 tgcgaggagg tcagaactat cttctaacca gtcttctttt agtgaggcat cttcgtcggt
  2928901 ttcagaaatt tcttcgacgg gttcattgtc ttctacccat tcatcctcgg ttaaaaagag
  2928961 gttttctgtg aaatattctt ctggttgtgc ttggggattt tctggttttg agggagtttc
  2929021 ccgttcggaa ataacgcttg tttttgcttc ttctgcttct tctgctgcta gttcggagaa
  2929081 gttaaactcg tctgaaaatt ctcctgttgg agaggttgtt tcggcaaatt catttaattg
  2929141 ttcttcgact tggggagatg cttcaggggg ggtgggttgg ttttcttctt ccaaccaatg
  2929201 atcaatggcg gcaaaatctt cgctgtctga gagatcggga gtgggttcac cgtcttcttc
  2929261 aaaccattca tcggtgtctg gaagttctaa cgcgggggta atttcgggtt cttggtctgg
  2929321 ggaaggttca tcaaaccact cgtctaaccc taagtcttgg gggtcttggg ggtgttcggt
  2929381 tggagggggg gctgattccg attcaggttc agattcgggt ttgggaggat gaatgtcgtg
  2929441 atcccagtca aggggaacga ttggggggac gggggcggtt ttggttgtgg gttcttgcgt
  2929501 ttcgggggtg gctgtggcgg tttggagttg ttcggggttt tcgagggaga tgagtaggga
  2929561 aaagagtttt tggagacttt ctaggttttg ggcaaccatt tcgttgcctt tgagaacttg
  2929621 ttgaaagtgg aattgacgga gttcttggta ggggccgtct ttcaagaagc gatcgccaat
  2929681 ttcgttttca atgtcaccct gcattaagtt catgcgggtt tgcaagcgat tccctgctgc
  2929741 ggtttgggtg gcttgattgt cttgttctga aagcgcgacc caagtggtga tgttcagttc
  2929801 taccgcctga ctcatcgcca gtaataaggc atcttgaagt ttgcctgctt ggagtgcgtc
  2929861 tttaaattgt tggctgagcg gcataaggga tgctccctat tttagcgttc tggcaattga
  2929921 gtgcagttag ggttcgatga cgatttttcc gatctcggcg atcgctaatc tatctgaatc
  2929981 tatctattga tctattttaa ttgtctcgtt ccgagggaga taagcgaggg gaatgactgg
  2930041 gatttttaga gagacgagac atagttcccg caaaaatcac aaacatttgt tgtagacttt
  2930101 ctaggttttg ctgaatggta tgtcggcctt ctctcacttg ttctaggtga aagtcacgta
  2930161 attctgcgta gggactctct ccaatgaagt tttccccaat ttcattttca atatccccgt
  2930221 ctactaagtt aattcgggtt cgcatccggt tgccagcatt ccctgagttg gatgggttgg
  2930281 aattcgtggc ttgatcgttg gtgacttgat cgttgtcaga cgcaacccaa gtggtgattt
  2930341 ccagttcgat cgcttctccg agggcaaggg ttaaggcttc gacaattttt ccggctttga
  2930401 gttgttttct aaattcgtca ctagctgaca tttagatact ttccccgtat atgatggatt
  2930461 gcctatgact ataccaaaaa ttcccaagtt atttttattc tgaggtggag aaagcaaaga
  2930521 aacgggcaat ttgtaggaga gttgtccgtt accaaaagtc aatgatgctg tatcccagtt
  2930581 cgttgagcat ttgatgcaag agggggagac tcaagccaat gacgttacta tgacagcctt
  2930641 cgagtttttc cacaaagagt ccaccttggc cgtcaatggc aaagcatccg gcacagttga
  2930701 ggggttctcc ggtggcgacg taggcttcta taattcggtc ttgaatatcg gaaaaataaa
  2930761 cggtggtgat accacaccgg aggacggttt tggatttcgc ggcatcaatt aaagcgtggc
  2930821 cggtgtagag gcggccggta ttaccgcgca tggttttcca acgcgcgatc gcgtcttcaa
  2930881 gggagtcggg tttcccgtga atttccccat tgatggctaa cacagaatca catcccaaca
  2930941 ctaaggcatc cggatattgt tgtgccaccc gttctgcttt ccgctgggct aaggtttgga
  2931001 ctaattcgac ggggtcacta atttgaattt gcgattcgtc aaagccactt ttacagacgg
  2931061 tgggactaat tccggcttgt tctaggagtt gtttgcgggc cgcagaggca gacgctaaca
  2931121 caaagagggg gggcatgata attaataatt aataattaat aattaataat ttacaatttc
  2931181 aatacgaaca ttgaagtttg gcttgagtgg gttcagggct gaacccagcc aagcgtaggg
  2931241 ctgtcttagt acactgagaa ggaacggacg atcgcattga atttgttact cactttttgc
  2931301 caccgatttt ctgaggtgga gagattgaag gtaaagagtt tgccgcgact cacggcaacg
  2931361 ctggcgatat tatggcgttt ttgttggttg gggagggtga cggcgtattc taaaatataa
  2931421 tattctttgt cctgactctg acgggagtcg gcactaataa attctgcgtc tcgtccggtg
  2931481 ttgtcattct gccgactttt caggaaacga taccccactt cagaaggagt accgaggtca
  2931541 ctgaggcttt tttcttcggg aatttcacta atgacgacgc tgaggttttc ggttcgttct
  2931601 acgatgtcac gaaagacaac atctacccct tctgttgcgt tttcaacctc gacttctacc
  2931661 caaccattgg ggtagaggaa tttatacccg tctcgagagt cggtgtaact ctgaagatta
  2931721 ctcacggcag aacaagcggt taaaacaata caaacggtaa taagcaaaag tttaaatagt
  2931781 gatttcccca tggtttttgt gagttctgac ttcgttcaat ccctcgccct tggtatttgc
  2931841 ggggtttggg gtaacttcat gctggctcag gtgttcttat tgtctcatgt ttcgggattc
  2931901 ctcgttaggg ggtcgcgtcc cgatcaagaa gcgatcgcac aaacggcgat cgcttctaga
  2931961 aatattatga aaaaataatt acgatacaga aatggcgacg gcaaacactc caccgactaa
  2932021 cgctaatgct gccactcccc aaagtacata gttccgcttt tgctctgcgc tcgggggatc
  2932081 agcttgatac attttgggtt cgttggcaaa gttattcagc cgtccacctt cttctgttgt
  2932141 atagggcata tcttattgtt ccttaactta tctttagttt tcttagcagt atagtagtca
  2932201 gtattttgac ctactgagcc tattatgtca taaattgttg cattttgtta cataaaattg
  2932261 catttttttt gagaataagt taaacaaatc gcctcatgaa ggttttggtc attggtcatt
  2932321 ggttattggt cattggtcat tggtcattgg tcattggtca ttggttatta ttggtcattg
  2932381 gtcattggtt attagttaga agactacacc agaggttgat ctagggttct tatctcacaa
  2932441 aggacgaatg acaaatgaca aaggacaaag gacgaatgac aaagaacaaa gaacaaagaa
  2932501 caaagaacaa agaacaaaga actaactaat agtccccgtt aacggagaac tggcagcagc
  2932561 atactgtttg accgggatgc ggccggcgaa atgggctaag cgtccggcct cagcggccaa
  2932621 tttcattgct ttagccatgg cagggggatt tttcgccagt gcgatcgcac tattaattaa
  2932681 taacgcatca gcccctaatt ccatcgatgc agccgcttca ctgggagtcc caatccccgc
  2932741 atccacgaca accggtacat tggcttcttc gataataata cataaattcg cttcattacg
  2932801 gagtccttgg ccagagccaa tgggagaacc tagcggcatc accgtcgcac agcccacctc
  2932861 ttctaaccgt ttcgctaaaa ccggatcagc attaatatag ggaagaacgg caaagccttc
  2932921 tttaatcaac tgttctgctg cttctaacgt gccaacagga tcaggtaaca gatacttggt
  2932981 gtcaggaata acctctagtt tgacaaaatt attctcttct tgccctaata atttcgccat
  2933041 ttctcgtcct aaccgcgcga cgcgcaccgc atcttcggcg gttttacacc cggcagtatt
  2933101 gggcagcatc caaattttct gccaatcaat cgcctcggct aacccttcgt ggcctggtgc
  2933161 ttgggtttgc actcgtcgca ccgccaccgt gacaatttca cagccactgg ccgcgatact
  2933221 ctcttgcata atttgatggt ctttatattt ccccgttccg gtcattaaac gcgactgaaa
  2933281 agaccgtccc gcaatgatta agggttcttg ctgttgggtg gtgggggtga gtgtagttgc
  2933341 agaagacata aaagggtatc gtgaatcaca ggatttctat tttactgcga tcgcgccctc
  2933401 aacaactggg tcattctgca taaatctgca agttgtacgc gcattataat gacctcttcc
  2933461 tcctccatgt ctgtcgtcat cgataagata ggttacgatt cctctgtcgg ttcaaatcgg
  2933521 ttcaataact cctcacggga taattgcaac agtaagcgag tcaagggtct gagaatgatg
  2933581 gctgaacggg gaatagttgg ctcgttaaag tatcactagg gcaaatattt ctgcaccacc
  2933641 gtccatccgg taaacagcac cgaaataaac ccgaccccga ggataacatt tgctgtgaca
  2933701 tggagcgatc gcgcccaagg gtagcggtca atttgcagcg cactcccggc cgaaaataac
  2933761 accaacgcca ctacggctag tccggcgggt aaatggaacg aatggcctaa actcccataa
  2933821 tggcctaatg ttcccacaat gccaatcacc aataaaaaca acgtcaatgc caccaaaata
  2933881 ctaccaatga ggagatgaag cggacgtaac caaaaaggcc gagtcatttt actccgacgc
  2933941 ttgcgtaaca tccaaattcc cgtaatcgct agtaacacat aagccgtcag agcaaacccc
  2934001 atcgaccaag ccgccgtctt ccacaaccaa agaaaagagg gtaaatccat ttttttgtca
  2934061 attcaattac ttttaattta gcttaaaaca tgattttgtt taagatagga gaaattagcc
  2934121 ccactcatct cccccaattg agtttgagga cagacctttc ccgataagat acaaaaaaat
  2934181 gagacaacca ttggcaaatc agtcaactgt ggaacaaacg caaaaatcag acgctttact
  2934241 gtcagcgact ggactctcca aaagtttcgg aggactcaag gccgtcaata atgtgtccat
  2934301 tgaagtcacc caggggagta ttaccgggtt aatcggccca aatggggcag gtaaaaccac
  2934361 gttgtttaat cttctctcga atttcctaca acccgatcaa ggtcaagtta tttttaaagg
  2934421 taaacccatt aatcatttac cgccccataa aaccgcagaa caaggcttag tacgtacttt
  2934481 tcaggtagca cgagtcttat caaaaatgtc tgtcttagac aatatgattt ttgccgcgca
  2934541 gcatcaacgc ggtgaaaatt tttggatttc tttattccaa cccaatattg tcaaacggga
  2934601 agaagcgcga ctgcgaaaac aagccttaga aattttagac tctgtggggt tagttgaaaa
  2934661 ggcagaagac tacgcagggg cgttatcggg aggtcaacgc aaattactag aaattgcccg
  2934721 cgttttgatg accaatccga agctcatctt actcgatgaa ccggccgccg gggtgaatcc
  2934781 taccctaatt aatcaaatct cagaacatat cagccgttgg aatcgggagg gactcacctt
  2934841 tttaattatt gagcataata tggacgtggt gatgtccttg tgcgatcgcg tctgggtttt
  2934901 agccgatggt gcaaatttag ccgtgggaac ccctcaagac atccaaacca atcaccaagt
  2934961 cctagaagcc tatttgggtc aataattttg accaaaaaag gttttgtccg tactcgacaa
  2935021 aaccttttta atcatcacac gattacattt tggcgctggt tttggtgcta actgtcattc
  2935081 atggcactcg ccggaattaa cttgacattt ttcgccaaac caactccttg caacagacga
  2935141 atcaccatcc aagttaaatc aatttcccac catttcaacc catgacgggc agaatattgg
  2935201 taagcatggt gattgttgtg ccagccttca ccgtaagtga ctaaagcaac ccaccaacag
  2935261 ttccgtgact tatcatccga ttcaaacgtc cgatagccga acatatgagt tgcactgttc
  2935321 acaaaccagg tacagtggaa cactagaact aaccgcgcga aaacacccca gaccagaaat
  2935381 ggccaacctc caatcgcgta gaggattaac cctaagacaa tttgaacggg aacaaaatta
  2935441 ttttgtaaaa agcgataaac ggggtcatcc caaatatctt ttgtgaaacg aggaatgtct
  2935501 tcttctgcgg ggatttgata caacatccaa cccatatgac tccaccagaa ccccttacta
  2935561 gaatcgtggg ggtcaggttc agtatcagaa tggagatggt gcatacggtg taggccaacc
  2935621 cagtgaatca caccgccttg acaagccaaa gcaccaaaga atacaaaaag gtattccaac
  2935681 cacttcggcg ttttaaaact acggtgactc accaaacgat gccaacccag agtaatgcct
  2935741 aacccaccag tcacccagtg gagaaaaacc gttaagccga tggcctccca gttaaaatta
  2935801 ctcggtagca aggcaaacaa agcgccaatg tgaaccaagg tcataaaaac aatgttgacc
  2935861 cagttcaatg gtgtcttttg tggtgcagca agtgtcatgc aaaaatctca taatggacag
  2935921 aactgtggcc ttatgctaac caaaattgtc gtttttacag gaaaattaac taaaatttca
  2935981 cgtctgaaat agcaatggat agcattgaat tgctcaatga agcagaaaag gcactattcc
  2936041 cgattttttc tggaattgac acacaggtca agcgaaattt aaaaaaagtc ctcaatgccc
  2936101 tctctcacca gcgtgtggga acgcagcatt ttgctggggt gagtggctac ggacataatg
  2936161 atttgggacg cgagacgctc gatcgcgttt ttgccgaagt catgggggcg gatgcggcta
  2936221 tagtccgctt gcagttagtc tcgggaactc atgcgatcgc cgcggcatta ttcggagttc
  2936281 tacgtcctgg ggatgaaatg ttggcagtcg caggaaagcc ctacgaaaca ttagaagaag
  2936341 tcattggact acggggcata ggtcaggggt cattattgga atttggcatc agctatcgac
  2936401 aagtggagtt aactcaagaa ggaaaaatcg attgggactc cctcaaatcc tccgtctggg
  2936461 agaaaacccg tttggtcttg attcaacgtt cctgtggcta tacttggcga gaaagtcttt
  2936521 ctctggcaga tattgagaaa attgtctcga tggttaaagg gcaaaacccg caaactgtgt
  2936581 gttttgtgga taactgctac ggagaattga tcgaagacca agaaccgcct caagtggggg
  2936641 cagatttaat tgccggatcg atgattaaga atccaggggg aacgatcgcg cccgccgggg
  2936701 ggtatattgc cggacgcagc gacctggtcg aacaagcggc ctgtcgcctc actgcccccg
  2936761 gtattggtca agaggggggc gcgaccttcg accaaaaccg cttactcttc caagggttat
  2936821 tccttgctcc tcagatggtt ggagaagcgg tcaaaggcag tcatctcatc gcctacgtct
  2936881 ttcaacaact cgggtatcgg gtgaatcccc ttcccctcga accccgtcgc gatgttattc
  2936941 aagcggtgca actggactcg gcagataagc tgattgcctt ctgtaaggct ctacaacagc
  2937001 gatccccggt gggatcgtac ctagacccca ttccggcggc catgccgggc tatgagagcg
  2937061 atttagtgat ggcaggtggc acgtttattg atgggagtac ctcagagttg tcggccgatg
  2937121 ggcctttaca agacccctat atcgcctttt gccaaggggg gactcattgg acacatattg
  2937181 cgatcgccct tgaagatgcg attgaagcga tcggccccgc ttaaaatctc atgaaaacag
  2937241 atacaatttt ctacgatctt tttcaacaat ttccgagttt cttctttgag ttactgcatc
  2937301 agcctcccca agcggctgat cagtatcact tttcctcggt ggaagtgaag caactcgcct
  2937361 tccggattga tggtgtattt ctgcctaacc cagaagccac cgaacaaccc atttattttg
  2937421 tcgaagtcca atttcaaggc gatgaggaat tatacgctcg tttcttcagc gaaattttct
  2937481 tatacttgag acaatccaac cgttccaatg actggcgagg agtgcttctc tatcccagac
  2937541 gaagcactga tattggagac accacccgtt atcaagagtt attcgactct gggagagtga
  2937601 ctcgtcttta tctgaatgaa ttcgctgaaa gtcagtctat tgggttgacg ctttttcaac
  2937661 tgattattgc caataaacga gttattgcta ataaacgaga agccattgga caaggcagaa
  2937721 acttaatcga gcaaattcga gatcagattg atgaccaaca acaacagcaa aaacttttac
  2937781 aattattaga aacaatctta gtttataagt tacccgaatc tagccgggag gagatagaag
  2937841 ctatgtttac ttggagtgat ttaaaagaga cacgagtcta tcgagaagcc ttagaagaag
  2937901 gacgtgagga aggacgtgaa atcggtaaat tagaggctgt tcctaaatta ttagccttag
  2937961 gacttagtat tgaagatatt gctcaagctt taaacttaac cctgacacaa gtgagagaag
  2938021 cggctcaaaa caccgaagat agttaaaaga acactcctgc atttttggct tttttactaa
  2938081 aaatgcagga gattttagtt cccgttgccc gttccctgtt ctctgttccc cgttccctaa
  2938141 agctcaaact atcactttta tataaccagt tcgatagacc cgatattatg taattagtaa
  2938201 taaattaaat catcatcttc agggtcagga tgattcattt cctctaaggt tttccagcca
  2938261 gcatcccaaa gatttttatc cttgagttgt ttggcattaa tccaaaatcg cacctctgca
  2938321 tcacaagaag ctaccatctc cacaaaaacc catttccctt gatttttacg attgaccact
  2938381 tgaaaatgtc gccatcccca tgtcttctgt ttggctgtcc actttgaccc caaaagatgt
  2938441 ggaaattttg gttttttggc catggttttt attaattcgt caattctgat tcgtgatggg
  2938501 tatagttccc cgacctccat tgctccttta ccgcttacca agtctctgtc cctgagttac
  2938561 gattgacaag ctgatgaacc acgtttgttt caatttagaa ttctaatggc acaatgaaaa
  2938621 gaaacgctta cccacactgt tatgcttcat ctcacttacc tcgatagtaa ctcttggttc
  2938681 attgaactcg gggcaaaacg tattttactt gatccatggt tagtcgggtc actggtgttt
  2938741 gcgaatttac cttggttttt tcaggggaaa cgagagaaag accgagacat tcctgaaaat
  2938801 attgatttaa ttctcttatc ccaaggacta gaagaccacg cacacccccc aaccctcaaa
  2938861 aaactcgatc gcaatattcc tgtcgtcgct tcccccaatg cagctaaagt agtgcaggag
  2938921 ttgggttatc aacaggttac cgcgttaaac catggggaac gcttcaccct tggggaagaa
  2938981 ttagacattt tagcggttcc tggggccccg attggccccc tcctgacaga aaatggctat
  2939041 attctcgaag atcaacaaga ccacactcgt ctttattatg aaccgcacgg gtatcattct
  2939101 cagcaattgc aagatattcc gtctgtagat gtggtgatta caccgttagt gaatttagtg
  2939161 ttaccggtgg tgggtaagtt cattcgcggc caagaagatg cgttaactgc ggcccggttg
  2939221 ctgaacccac aggtgatgat tcccactgct gcggggggag atattgaata tgagggactc
  2939281 attaatacaa ttttacaagc gaaaggaacg ctggatgatt ttcgcagttt gttgagaaag
  2939341 gacaatttac ccaccagagt gattgaaccc actcctggag aacggtttgg tgttccgtta
  2939401 atggataatc aagggataca aacggcttct taatcactta aagtcgtttt ttgctttcct
  2939461 tattgtccct tcagatatat tatgaaagtt tataccattg attgttgctt aagtctctta
  2939521 aaggcggtaa atctgtagta gcgtcttgaa atacatcagt tttcgcaaaa atatcttcta
  2939581 gggataagag gtggactttt atcgcactgt cacgttgaaa cttagataac ctgtctttaa
  2939641 agccttctgt atatccacgt cccgctaaca ttaggctaat atctgcttta taccctacgg
  2939701 tatttcccca aaaatcagca actttagaag catctaaaga cttgttgaac aatttagact
  2939761 gaaagtagat actttttcct tgagtaatac cagaaccatc tattcctttg tcgggacccg
  2939821 gtgaacccgg agttaaccct aaacgggcag caaaacgacg accaatttct tgtttatgag
  2939881 ccgcatctag ttgtaaaatt ccctcaacaa tagctaaaat ttgtaaatca tccataataa
  2939941 cttgaaagtt taactcgagg gggattcttt aaaatcgttc atttctggct tttgctctaa
  2940001 tactagcttt tgctttaata aatgtaagcc tacataaacc gattcttcta tagagtagct
  2940061 aattccatct gctttgtttt ttgttaaaat tggtatcgga acagtttttg tgttttgttt
  2940121 atcatgtcga gcttctcgct cttgcataat tttttctttg atagagttag tatctttttc
  2940181 gttctgctga tgcaaccaac gagtataact aatacatgaa ttgatggtat ccttcaatga
  2940241 taaaccaagc ataaattcta atgtcttgac agtctcctgt tcttgttgat taaatttgat
  2940301 atcaactttt tctatgtcgt tatcattttg tgttctggat tgattgctat ttccgatagc
  2940361 ctcatttaag attgcatcgt tacttttttg atcttcactt tctttatgtg tgttttgctg
  2940421 attgtctagt tggggattcg taggcataac ataatactcc tatgagtcaa taagctccgc
  2940481 aaaataatca aataaacctt gaaattttgt atccttccag atatattctc tgtcgtcata
  2940541 tacagcttgc tgcatttctt gctgaagatc atccattgct tttgccactc gacagtttct
  2940601 aggcttttga cttattccta aacggttcac aacatctgaa acagaatcaa tctcaatacc
  2940661 caatggaact actataacgt cggggcaata tccactggtt tctgctagag atgttacaac
  2940721 tcctaaagtt cttggaagat ttcttaacgc tttcttcttt tgagatttat taatgggaac
  2940781 taatactaag tcaggattac tatcaataat tgtagcaaca gtattcttta aaggactgtc
  2940841 tatatctaaa acgatattat catattcttt tggggacacc aaaccgtcaa cagactgccg
  2940901 ttcaggatta gaaatgaccg tgcgttcttc attttcatct agatataaat ttttagagat
  2940961 acgttcacgt tcagatggca aacttccaac acaaaactgc cataaatcgg cctgatcatc
  2941021 acagtcaatt agtaaagttc gccctattcc gtctaatagc actcctgcaa catgaacagc
  2941081 taaagtagtt ttacctacac caccatcatt atgcgtacac agaattctca ttacaacaag
  2941141 ggataaattt tatctatctg cgcgggaatc atatcacaga aggaagaatc tgtcaatttt
  2941201 ggcagcctat acaacattgt aatgtaaata attataatca gccaaatatc tcctgaatga
  2941261 gattaatcca tcatcctacg tcccacttcc atcccccaaa aaaccgcaat taatcctaat
  2941321 atggcactcc cgaaccaata cagggcaaac agcaaaaaac gtccctgatt aaataatttg
  2941381 aggctatcga gttcataact ggaaaacgtg gtataagacc ctaaaaagcc gactaatagt
  2941441 aataagataa cttccggtga ccattgcacc acttgagtgg taatgaggga tactagaact
  2941501 cccatgacaa aactgccggt gatattaata aaaaatgtcc cgtagggaaa ccctaatccg
  2941561 aacagttggg ttaaccagat gccaagataa tatcgggata atgctccccc aattgcccca
  2941621 aaactgatgg ctaaggggtt tctcaggaca ggactttgga gagatgcgct gagaaggtca
  2941681 agccaatgct tcattgaaaa cgcgatcgcc gataaactgc actaaaggcc gaaacacggg
  2941741 gattaattcc tcgcgactgg ccactaaact gggaaacggg cgtttaccat aattcacccc
  2941801 ttttgtcaag gggaatacgg gtttaggttc gagggaaaca aacacccccc ccgctgcttg
  2941861 gacaattgac cacacggccg caatatccca gattttcggc gttgcttcta ctccccctag
  2941921 ggatgccccg gtcgcgacta agacgctgtt atagctggct accccaatca tacgaatttt
  2941981 acagggaaac ggcttgttca tcacatcggt actgcgtgcg cagagattga ataaatgatt
  2942041 gtgactgggg ttatcgggac tcgtttggat gggttggccg ttcaaatacg cacccgtcgg
  2942101 cccggtgagt cctgtgtctc cataccaata cccgtaaaac tgttgttgga gttggggaaa
  2942161 attcacaaag ccaaacacgg gtgttccctg atataacaag cctagggaaa tgccccaaac
  2942221 gggaatccct cgggtaaagt tggttgtccc gtcaatggga tcgatcaccc aacaccagtt
  2942281 attgtcagga aagatatgtt ctgtttcttc tgagagtacc ccatgatcgg ggaatgtttg
  2942341 cgcgatcgca gcccgaatct cttcatctga ccactgatcc gcctctgtaa ctaaactccc
  2942401 gtccgtttta cgaaccgctt gaatggtccc aaaatccttg atcaactgct ggccgactcg
  2942461 ttccgtggtt tcttgacaaa acgttaaaac ccgttcccaa aaggcactat ccatctaaat
  2942521 ccccctccat gaccgtttgt aaggcattgc ccacattttc ttgaaactca ttcacattca
  2942581 cccggtttaa cagtaccgtc gcccctaaca tgatcaaccc ttccaccgca aacaccaacg
  2942641 cataggccaa aaagggagta ttaaacacca ctttgcccac atctaacaat atcccaccga
  2942701 acaaaatcga tagtccccgt gcaagggact gagacaaacc ccaggccccg ataaacgtcc
  2942761 cggcggtttc tgcggtagtc aagtctaaca ttaaacaaat gcccccaatg gtggcaaccc
  2942821 cagccgcaac gccaaaaatt aacatggcgg cctgtaaaat tagcggattt tcggttaatc
  2942881 ccgaaaaaat aatcagcagg aaacacaagg ccaccgctaa acagccaata cgggtggtga
  2942941 gttttttgcc taaccggggt acaactaaaa acccagtggc actatagcca attaaaatcc
  2943001 ctacccccca ggcagcattc agttgagtgg tttcgccgat aggcatccca aaaacgtcgc
  2943061 ctccgtaggg ttctaacact gcttcttgta aaaataaccc catggttaag gcaaggagga
  2943121 agacaaagaa aatggcagtt tggcgacttt gggtgaggat gcgtaacgca ttgcctaggg
  2943181 taatactatc ttctcggtct tgggcggagg aacggacgga ataataggag tattttttct
  2943241 caattcccca agttgcgata aacgctaacc cgataaaaac aaggggaacg acggtaaaga
  2943301 gtaaattgag gggaaaatag aggttgttga gggtgacgct actttcttca ataaaggttt
  2943361 ttccccaaat gcctccggta atgccaccga tgacaatccc taccatgagc atagaccaaa
  2943421 caatggggac aattttgggg cggttgcttt cgtcggagat atcgactaat aaggctgtaa
  2943481 aggggactga acaggatgcg atcgccaatc catacaccaa aaataccaac cccaaacaga
  2943541 ccgtccacag caccgtaggc gcgttccaca cccagccgga ctccgagacc atccccaact
  2943601 gccaagccac ctgtacggcg aaaaacacgg caattccggc gacaattgcg ccgagtcgca
  2943661 cataccctgt ccgatgcagg ccaaacaggg gtttggcatc ggagagttga ccaaaccaca
  2943721 cccgggccgg agacacaaaa tattgaatgg cgactgcgcc ggctgtaatc caagccggta
  2943781 tattaaattc agtgatcatc acccgattga ggacagccac cgttaatacc gccattaacc
  2943841 cgagtcccaa attaaacaac cccagtcgaa agacattgaa gaggttaatg ggtttgggtt
  2943901 ggggtgtata tgaggggttc tcaacaaaat cgggagttgc catagtgatg ttcttgaccc
  2943961 tgcgatgctt aattttttgt aatctactgg cttattataa agtggatagt ggacaggtga
  2944021 tagaggacag ttgacgatga ccgatgacct ctcacccatc accgatgacc aaatttgcaa
  2944081 aaatcccttc aatcaactgt ttcgcttttc catctaaccg ttgccaagca atatctcccg
  2944141 tttcgtcgaa taaactcgta tccaccgcca cttgggggtt atcttggggg ggattggggg
  2944201 gataattgag gaaacagatt tgaaaacata actcccagag attgagggtt gcgatcgcat
  2944261 cctcgccacg acttaaatgg agttgatatc cggggatcgg gtcttgaatt tcttcgtatt
  2944321 tcccctgcca gtcggtcttt tctagggatt tccgcaaatt atcgatcacc cgaattaaag
  2944381 ttggctgcat caacagttgg gcttgttccc aactcagggt atcttgaaaa cgaatggtca
  2944441 taaaacatca ggcgaatcac gacagcaaag taatggttgt cctgtctctc ggacagaatc
  2944501 ccgcttaaaa taaaatatga gacattctaa ggccagtatt ccagttaact gcctaaactg
  2944561 aaatggtctg aacgctactg attaccgata actgtttact gaaaacgctg attactgacc
  2944621 atgactcgcg atcgccccgt ccctaaacgc ttccccagag tccctgctga acgccgtttt
  2944681 tgggcgtttg tcattgattt tgtcttggtc tggttgctga gttcttttgt cgggaattgg
  2944741 ttttttcaag ggttggtctt cattgtcgtt tggattctta cccgagtcgt cgtggtagac
  2944801 cgcaacgacg gccaaagttt ggggtcttgg tgtatggata ttaaagtgtt agacctcaaa
  2944861 tatcgtaaag tcccggatat ctttatcttg gctaaacgag aaggaatctt aggagggttg
  2944921 gcattactcg cgatggtcgg atttaatgtc ttttttatca accccttttc taccctctta
  2944981 ctggtgtctc cggttattat tgattgtggc atcgcctacg ctgatgatga ctggaatcaa
  2945041 accttccatg accggctttt tggtacagtg aaaattcaaa cccaacgcgg catttccctc
  2945101 gatattcaaa tccgccgact gcttgacgaa ctccgctatc gtatgcgaag atgaaaagtc
  2945161 gcgtttaaat tactaatccc catcgacaac taatcagatt tgggggaaaa aagctaaaat
  2945221 caacgggacg taagcaagag ctatggcaag taaaaagggc gttagactca ttattacgct
  2945281 agagtgtacc gaatgccgca ccaatacgga taaaagaaca ccaggggttt cgcgttacac
  2945341 cactagcaaa aatcgacgga atacaacagg acgcatggaa ttgaaaaaat tctgtaccca
  2945401 ctgtaataag cacactatcc ataaagaaac gaagtaagcg agttgcttgc tctcagtcac
  2945461 gatagtgtca ggtatagaaa acagtggttc gtcttcgtct aaccactgcc aaaacaggga
  2945521 tgacaaaaca aggataaaga ttccttgctt ttttcattag acaattttta gatgtaacga
  2945581 aacaaataaa agaactatgg cttattatcg caaacgactt tctcccatta aacccggtga
  2945641 tcccattgat tacaaagatg tggaattact aagaaaattt atcaccgaac ggggtaaaat
  2945701 tttaccccgt cgcatcacca acttaaccgc aaaacagcaa cgagacttga catctgccat
  2945761 aaaatatgct agacacatgg cattattacc ctacatcaac gcagaataat cccctcaccc
  2945821 gtcacaattg aaaaattgag tgaaaaattg agtgaatccc tcttttcccc ttttgctaaa
  2945881 gggagttagg agggattttt agcgaatctt aatcctactg caaacacttc accccacggc
  2945941 aaaatccccg atttctcgta gtgcaggaga atagaaggcc aacacaattt tatcattagg
  2946001 aatccccgct tctaagaggt gggtggcaat tccgagttct gttccatccc gttgaatcca
  2946061 gaattttcca ttaattaaat ccacatgaat taagcaaccg tgaaccctct tccccttttc
  2946121 tcgacccact aacattaata aataacggtc ttgtttttca tcaaaaaccg tttcaaagtc
  2946181 aatttctccg taagtataag gaactttagt atattcgaga ataatatttt taactaattc
  2946241 acgacattct tgtatatcca tctgataatt acctcctgtt ctggattaaa gataattaaa
  2946301 ggaatgtgat aatcttcaat aaccagactt cccacttcat cttcaaacac ttctccaaaa
  2946361 acctcttggt gaactgccaa atataaaact cgttccggtt cttgtcgtct cattacagaa
  2946421 tgatacaaga aatattgacc cagggctgct tcgatatcat taatttctga ttttccccca
  2946481 aatgttttca attcaacggc aatttgctca ccttctttct cagctttcaa aattctttct
  2946541 gcacccaagt caacgtacat atctttttta ccccagatca agcgtaatgg gtcatgggta
  2946601 attgtccatc catctttaat tagggcattt tttaagtttt cgtgataaag gtcacgtgct
  2946661 ggcataaggt tatagagtaa tttattagat agcgtaaaat tgctgggtgg ttcatccctt
  2946721 gatggaattg tttgacaacg cattggggac gaggggtgat ggggatacct aaatcttctg
  2946781 ctcggtaggt ttcacccatg ccacctgctc ccagttcttg gagaattggg tatcgttgcc
  2946841 gcagcgtttg tccagtctgc atgaaggttg gatgctacaa tccctatttc tgattttacc
  2946901 gtagtacctt gacccagcaa attgggtgca agagtcgtag tcgtaggttg gcgtacttcg
  2946961 ttagtgaatc agccttttgc ctcttacgtc ttgccttcaa aaatcgttcc cagttccgga
  2947021 gttccctatt ccctgattaa aaaacattgc ctttcgggtt gagaagatgg caggatagga
  2947081 gcaaagcgtc tagagcgtta tgtaaacgtt taggggagaa acgtagggct ggtggacaaa
  2947141 ggaacactca ttgaatttcg actgcaagga gaacgtcgtc tagccgttgc agaccgtccg
  2947201 gaaggcaaga aaaactggat atttgttgat gagaggggac aatcccatag tctcaaaccg
  2947261 caacgtgtgg aatatgcgat cgcaggggac tataaacccg ctgatctgcc ccaattccgc
  2947321 gaaacccttg acccctacct cgatgcctca aacctagaag tggcgtggga attattagtc
  2947381 gaggacggag aatccgtgac tcccgagagt ttagcccaac tcctttactc agaggaaagt
  2947441 cccccggtct gctatgcggc acatcttttg ttggcagaag ataaaatata ttttaagaaa
  2947501 aaaggggaca agtacgaacc gcgtccccaa agccaagtgg aagaaattaa acaccaactg
  2947561 gcggtcgaag aacaacgcaa ccaagaaaaa caagtctttt ttgaacgagt gcaacaagcc
  2947621 ctcgctcaag aaacagtaga atggcaagaa agcgatcgca gtcggctaga tgccctcgaa
  2947681 cgactggttc tccaacccga acaaaacaac cgggctgccc aagaaattct cgaagcctta
  2947741 aaccgtcccc ctacagccca aggggcattt gacctcctag tcgaattggg gtgctggtca
  2947801 caccacgaaa atctctttct tcggcgcagt tcctatccct tgcagtttcc ccaaaaggta
  2947861 cttgatgtgg cccagtctcg tctgaatctc ccgatctcgg atgccgaaca ggatatccgc
  2947921 ctagacctaa cccatttgaa ggtctatacc gttgatgatg aaagtaccca agaaatcgat
  2947981 gatggcctga gtgtggagta tctcgacgat ggccgggcga aactctggat ccatattgct
  2948041 gatccgactc gcttacttgc cttaggggat gaacttgact tagaagcccg tcgccgcagt
  2948101 accagtttat acttgccaac agggatgatt cctatgttcc cccgagaact ggcaacgggg
  2948161 ccgatgagtc tcatccaagg ccaagtttgt tatgcgttaa gtttcggggt ggttttggat
  2948221 gaaaacggag cgatcgcaga atacaccatc gaagccacac aaattaaacc cacctatcgt
  2948281 ctcacctacg atgacgtgga cgaaatgctg gagttaggct tacaagctga accggaactg
  2948341 gcagaactct cccatgccgc ccaacgccgc agtcaatggc gcaagtccca aggggcgatt
  2948401 aatatccata tgcccgaagc gcaaattaaa gttaaaaatg acgaagagat cgccattgaa
  2948461 ctgcttgaag actccccttc tcggcaatta gtcgccgaaa tgatgatcct ctgtggagaa
  2948521 gtcacgggcc gctatgccca agatcaagca ctccctctcc ccttccgtgg ccaaccacaa
  2948581 ccggaacttc cccccgacga agaattatta ctcttacccc cagggccggt gcggttttgt
  2948641 gccatgcgtc gctgtatgcc ccgcagtgaa atgagcatca ccccggttcg tcatgctggg
  2948701 ttagggttag atgtctatac tcaagtcacc tctcccattc gtcgctatac ggacttatta
  2948761 acccattttc aaattaaagc ccatttacgg ggggaagatt tacctcttaa tgccgatgag
  2948821 ctacaagaaa ttgtctttag tgtcaccgcg gcctcccaag aggccaccct tgtggaacgg
  2948881 caaacgaatc gctactgggg cttagaatat ctgcgtcgcc accccgatga agtctggcaa
  2948941 gcgattgtcc tgcgctggtt gcgagaagac gacaatctct gtttaatttt attagaggag
  2949001 ttgggattag aactgcccca tcgactgaat cggtctgtgg aattgggcga tcgcattgaa
  2949061 gtccaagtca gtaccgccga tccgcgcaat gatgtaatcc gctttcggga atgtcttgcc
  2949121 cccgaagtcg aagccgctac ctcataatta agatcaagat aataagctca agcgtcagat
  2949181 ttgtctttga ttggtcgggt gaacctatca tgagtcaaaa aaactcactc ccttttcaac
  2949241 cgcagcaaat ggtttgttta gaagaccaac agacctattt atatgccgaa gtagtgcaag
  2949301 aaatccgcga tcggcaaatg tgttgggtgc gtccgctttg tctaaaaacc cccgatcgcc
  2949361 tcgtagactt acgccaagcg tctgatcttg tctggtatcg cgatgccttt cgtcctgctt
  2949421 tagatacgga agtcctgcct ctcctgacag aactcacaac actgaacgaa gctatgcaaa
  2949481 cccctcggag tcttttaaat caatttatgc aacaagtctg gcagcaacag aagcctcaaa
  2949541 acgaatccca atgactgatt ctacccctaa ccccaagacg cacaccagac gcttacaaag
  2949601 catcctcctg ttttattctg gtatcgggat tttgctcatt agtggacttg tggccattgc
  2949661 cgccatttgg ccactttatc aagaactccg caaatcggaa gaacaaagcc ttgagttctc
  2949721 cgtcagcacc cgcaaattag tggttgaaca atatatctcg aaagctcaag atgttgcggc
  2949781 tcagattacc agtcgtactc gggcccgaca acagctagaa gcctttaatc aaggagaagt
  2949841 ggaacttgct gactttgtgc aagtcagtca agggatattg agggatgctt tgcaaaaatc
  2949901 cgaggatgtg gtggggatta cccgtttaga tggtaatcaa caaccgagag tcagtcttgg
  2949961 ggtagagatt cctcctcgtc tctttgcgat tcctgcggct aatactacaa cggctacgtc
  2950021 tcctcaattt gtcaccctga atggtgaggc ttatattgtg gtgggtgcgc cgattctcaa
  2950081 cccccaacaa gagcgtgtcg gtacggatat cgtgctttat cgagtccaag atttacggca
  2950141 aattgtccaa gattatgccg agttggggga aaccggagaa atggtgttag cctcccaaaa
  2950201 tagcggcaca attgatttat tctttccctt acgagatggc gatacaaccg cgagtgaggc
  2950261 attacagcgt gccttagaca atgcgatcgc aggaaacaat ggcttattag ccttacccaa
  2950321 tgccgagcaa atcattgcct ttgctcccgt tagcaatagt gactgggggt tagcggtagc
  2950381 aatggataaa caagaactgt atgaacccct caaacagcaa ctctggcggt tgggagggat
  2950441 tattattggc ttaagtatcc tcggggctgg tggtattgtt ctgttactgc ggccgttgac
  2950501 gagtcaaacg gtggtgcaaa gcgaacaact gcaacaggaa atggaagaaa aagccgattt
  2950561 actggaaacg aaaagtcggg ctttgcaaca ggaaacccgc aagcgggagt taattcagtc
  2950621 agtgttgcag caaatggagg agttgcgggg aggggctaga caagttgccg aattttctcg
  2950681 ctctgccact gatatttccc aagagacact gagttgggtg caagacggtg tgggggcgat
  2950741 cgcgcaaacc caacaagaaa tgcagcaact gcaagaaacc gtcgggcaaa ttgccgaaca
  2950801 aatggagcaa ctcaacgaca atacccgaca aattggcaca gtgactgatt tggtcaatga
  2950861 attagcggga caaaccaata tgctagcctt aaacgccgca gtagaagcag ttcgagccgg
  2950921 agaacaaggg aaagggtttt ccgtcgttgc cgcagaaatc cgcaaattag ccgatcgcag
  2950981 tcgagaatcc gtcgagcaaa ttaatcggca attggggacg attcgagggg ctatccaatc
  2951041 catgttaggc acagcagaaa gtggcacaca acgagtcacc accagtaacc gtatcgccac
  2951101 tgaaacctta gagacgttag ataaaatgcg aacatcagtc gatgaagtca ctcgcaattc
  2951161 ccaagaaatt tcccaagcga ctcaagaaca agcggcaacc attgaacaag ttgtacaaac
  2951221 catttccgag attgaaacgg ttaatgagtc agggtaaatt acaatatctt gtactctaag
  2951281 atgatgtcgg gcaatacagg gctttccacc acaatctcta ggggggattt caatatgttc
  2951341 tgaaaggacg gaaattctta agagagggaa aggaatgatt gagatcgcgc tggtttggga
  2951401 ggctgtgtca acgtaactat tcaggggggg atagtgtaaa ctgagaggca tgaaagagaa
  2951461 gatcacgata gcaggcaaag aaatccccag ccaagactgg gaacagaccc ctgtgagcgt
  2951521 caaagaactc ataagacacc tagaacagag aatactcaac atagaggaac gcctaggact
  2951581 gacctccaac aatagttctc aacccccttc atctgacccc cccaaggcga aaaaagagaa
  2951641 aagccgtcaa aagaaaaagc gagggggtca gaaaggacat aaaggatttg gacgatactt
  2951701 atatgagcct gacgattgcc gtgaagtcat cgaacatcaa cccaaacatt gtcagcattg
  2951761 ccacacagaa ctggtaggaa tagagccaga ccccaatccc tacagacatc aaatcgtaga
  2951821 aattccccca gtcaagctag agatagtcga acatcaactg cacgcactga attgtccaaa
  2951881 ctgccgaaga aaaacccgtg cctcactgcc acccgaagtt ccccatcaag gatatggaga
  2951941 gagattgcga gctacagtag ggttactaag tggaggatat cggttaagcc atcagaatgt
  2952001 aaaaacccta ctgtgggaat tgtggggagt gggtatgagt gtaggcagta tcaaccgaat
  2952061 acggcaacag attagtcaaa gtctgaggga ttgcgtagaa gaggcgagaa cttatgtcca
  2952121 atcttccccc gtaactcatg tagatgagac ggggtggaag caacataacg gagatggaaa
  2952181 caacccagaa cagaaatcca gttggctatg gggagctaat agtgatttag tcacagctta
  2952241 tcaagtgacc ctcaatcgtg gccaaagtag tgccaaagcc ttattaggag aggactatgc
  2952301 agggatagtg gtgagtgacc gctatggggg ttacaattgg atacccctag aacaacgaca
  2952361 gatttgttgg gcgcacctga aacgagactt gaagcgtatc tcccaaagaa gcggagtggc
  2952421 gggtgaaatc ggacaagcct tactgaaatt gcaacagaga ctgtttcgtt ggtggtataa
  2952481 agtgcgagat gggacaatct cccgtcatct gttccaagac ttggtagctc gtctgcgtca
  2952541 gaagttcaca caacttcttg aggaggcggc aagttggtgt agctcacgcc aagaaaaaac
  2952601 ccctttggcc aaaaccgcac ggacttgtgc tgaaattctc aaagtcgaac ccgccttgtg
  2952661 gacttttgtc acccaggtcg gggttgaacc cactaataat cgtgctgaac gggacttgcg
  2952721 aggtgcggtc atttggagaa aactgagttt tggttctcac tctgctgagg ggagcgaatt
  2952781 tgtggctcgc tcactgactg tggtcactac tctacgtcgt caagggcgaa acgtcctcga
  2952841 ttttctcatt ctggctttac gctctgatag tccttctctt ttgcctttac cccctgaata
  2952901 gttactattt ctttaacaat caatgaagac aaaaatttac tcattagaaa tacacataaa
  2952961 aaaataagtg gtaaaaattc atcatattca catttatata cctttacgat atctccttac
  2953021 aagttattag atatagctca cgtctataga aaagacgaat taccttcttt tgactctact
  2953081 gctgaaatag aacaaaatta tcaaagacca ttaaaccctg aaaaactcaa agaaattaga
  2953141 aggaatttat taaatgattc agattatatg tttccatcta atatattagt aattctttct
  2953201 aaagaatgta attttgcaga agatggtcaa ggcacaaaat atttatatat acctaaaaaa
  2953261 tatggtaact attcaggggg ggatagtgta aactgagagg catgaaagag aagatcacga
  2953321 tagcaggcag agaaatcccc agccaagact gggaacagac ccctgtgagc gtcaaagaac
  2953381 tcatcagata tcaagaacag agaattctta acatagagga acgcctagga ctgacctcca
  2953441 acaatagttc tcaaccccct tcatctgacc cccccaaggc gaaaaaagag aaaagccgtc
  2953501 aaaagaaaaa gcgagggggt cagaaaggac ataaaggatt tggacgatac ttatatgagc
  2953561 ctgacgattg ccgtgaagtc atcgaacatc aacccaaaca ttgtcagcat tgccacacag
  2953621 aactggtagg aatagagcca gaccccaatc cctacagaca tcaaatcgta gaaattcctc
  2953681 cagtcaagct agagatagtc gaacatcaac tgcacgcagt gaattgtcca aactgccgaa
  2953741 gaaaaacccg tgcctcactg ccaccggaag ttccccatca aggttatgga gagagattgc
  2953801 gagctacagt ggggttacta agtggaggat atcggttaag ccatcagaat gtaaaaaccc
  2953861 tactgtggga attgtgggga gtgggtatga gtgtaggcag tatcaaccga atacggcaaa
  2953921 atctgagtca aagtctgagg gattgcgtag aagaggcgag aacttatgtc caatcttccc
  2953981 ccataactca tgtagatgag acaggatgga agcagcaaaa tggagatgga aacaacccag
  2954041 aacagaaatc cagttggcta tggggagcta atagtgattt agtgactgtt tatcaagtga
  2954101 ccctcaatcg tggccaaagt agtgccaaag ccttattagg agaggactat gcagggatag
  2954161 tggtgagcga tcgctatggc ggttacaatt ggatacccct agaacaacga caaatctgtt
  2954221 gggcgcacct gaaacgagat ttgaagcggc tctcccaaag aagcggagtg gcgggtgaaa
  2954281 tcggacaagc cttactgaaa ttgcaacaga gactgtttcg ttggtggtat aaagtgcgag
  2954341 atgggacaat ctcccgtcat ctgttccaag acttggtagc tcgtctgcgt cagaagttca
  2954401 cacaacttct tgaggaggcg gcaagttggt gtagctcacg ccaagaaaaa acccctttgg
  2954461 ccaaaaccgc acggacttgt gctgaaattc tcaaagtcga acccgccttg tggacttttg
  2954521 tcacccaggt cggggttgaa cccactaata atcgtgctga acgggacttg cgaggtgcgg
  2954581 tcatttggag aaaactgagt tttggttctc actctgctga ggggagcgaa tttgtggctc
  2954641 gctcactgac tgtggtcact actctacgtc gtcaagggcg aaacgtcctc gattttctca
  2954701 ttctggcttt acgctctgat agtccttctc ttttgccttt accccctgaa tagttacttt
  2954761 tcttctcttg taaatgttta caataataaa gcttattttt acctctaaaa ttattcttgc
  2954821 ttgagtttat ttataatttt tttcccttcc tttttagctt gttcttcttt tgttttccag
  2954881 tctcgaaaca tagcttgtaa atcatactta aatgcctgag catgattatc ccgaaattca
  2954941 cgtaattctt ttaaaatttc attattttgc atgatttacg ctcccatcag ttcatcaggt
  2955001 gtacaaataa ttggtaaatg atagccaaat tcgttacaaa tttgttataa tttcttccaa
  2955061 atttgggcat tagcaatatg cttacaattc catgttaata aataatctaa atcatgaaat
  2955121 gttgctatgg taatatgaga cgcatcattc gcagcattcg gaggtaaact gctcttttct
  2955181 gaaaattgtt gtgccaatgc ctgaattttt gcattaacac tcagtaaaga acaatcacgc
  2955241 aacacctcca atcgatatgc agcaatctct gcatttcctc tagagatttc atctaacaca
  2955301 actaacaacc atcggtaatt aagccgaccg aatcgcccaa tcctgccccg ataatagcat
  2955361 aagtggggct aacattaata tgatgcgagc tttttgcata attcctactc ttagggtact
  2955421 acacaaaatc ataaactgga gtttcaataa aatattttgg ttcttctgca ttgaaaataa
  2955481 tctgctgaat gcgctcaacg gtgtcaggag caaagaattt ttctcctgta tctggattga
  2955541 ctctagcagg tacattttcg attacaaaga cttttccttt aaactctata gaataagtaa
  2955601 cggttgtctc aaccaataat tcatcttgat aattattcat catcatttct cctttgatta
  2955661 aagttatcag accatctagt tcggtctggt tcatataacg ttataatttt gagcaatggg
  2955721 cgagaaggat aactgcattg aaggtgaata ggacgttttt tttgagttaa cccactaatt
  2955781 aaacaacttg ctccatattt atcatctgga tagtcttcta taattttacc gactagaaca
  2955841 gcttctttta tttcttgtat tttaatattt ctgacaatgg attgatccgt agcgtgttta
  2955901 gacagttcaa attgattgtc cgcaaatttt ttgcgtattt cttcaatcat tcttagggat
  2955961 tagaagttta ttaagataac ctatcacgat cgcgctcata ctgacggtga caaaaaaggg
  2956021 taggcaattg cccaccctat tatcttagaa taaatcctta tccgtgactg ctccgacgtg
  2956081 actagaggag actaacttcg catacttgcc taaaacccct gtggtgtaac ggggtttggg
  2956141 gggttgccag tggctgcgtc gttgggccaa ctcctcgtca gaaacgtgga cttgtaacag
  2956201 gcgttggggg gcatcaatgg tgatggtgtc gccctcttgg actaagccaa tattgccgcc
  2956261 tactgccgct tctggggcaa cgtggccgac gactagaccg taagttcccc ccgaaaaacg
  2956321 accatcggta attaagccca ccgaatcgcc taatcctgcc ccgataatag cagaggtggg
  2956381 ggctaacatt tcccgcattc cggggccacc tttcgggcct tcattgcgga caataatcac
  2956441 atctccggcg ttaattttgc ccgctaaaat ggcatctaaa caatcttctt ctgattcaaa
  2956501 aacgcgggca ggcccagtaa ttttcgggtt ttttacgccg ctaatttttg ccactgcacc
  2956561 atcttcggct aagttgcctt tgaggatggc caggtgtccc gcagcataca tgggattatc
  2956621 ccacggacga atcacgtctt ggtcagtcgg tggggtgtcg gggacatctt tgaggacttc
  2956681 agcaatggtt tccccggtga tggtgagggc atccccgtgg agtaagccat gattgagtaa
  2956741 cattttcatc acttggggaa tgccaccgac ctggtgtaaa ttggtggtga cgaagcggcc
  2956801 actgggtttt aagtcgcaga ggacggggac tttgccgcgg atggtttcaa agtcgtcgat
  2956861 ggttaaatta acgccgatag tatgcgcgat cgccagtaaa tgtaacacgg aattggtcga
  2956921 accgcccacc gccataatga ccgcgatcgc attttcaaac gccttccgag ttaaaatatc
  2956981 cttgggcaaa atctgcttat gaatggcctc gactaacacc tcagccgatt tcgccgtact
  2957041 ctccgctttt tccgcatcct ccgcggccat ggtcgaagaa taaggcaaac tcatccccat
  2957101 cgcttcaaaa gccgaggaca tagtattggc cgtaaacatc cccccacaag accccgcacc
  2957161 ggggcaagca tgggtttcaa tgcccttgag ggtggtatca tccatcttgc ccgcactgtg
  2957221 ctggccgaca gcttcaaaag cactgacaat ggttaaatct tccccttgat aatgacccgg
  2957281 tttaattgtc cccccataga caaaaatagc cggaatattc agtcgcgcga tcgcaatcat
  2957341 tgcccccggc atattcttat cacaaccgcc aatcgccaac accccatcca tactttgacc
  2957401 attacaaacc gtctcaatgg aatccgcaat cacatcccga gacaccagag aatatttcat
  2957461 cccctcagtc cccatagcaa tcccatcaga aatagtgatt gtcccaaaaa tctgcggcat
  2957521 cgccccattt tgacttaaac aagactctgc ccgttgtgcc agatcattaa tacccatatt
  2957581 acaaggggta atggtactat acccatttgc tacccccaca ataggcttcg taaaatcttg
  2957641 atcctcaaac cccacagccc gcaacatggc acgattgggg gtgcgttgta ccccttgggt
  2957701 aatagcttga cttcgacgat tctctgacat agtgttgctt actttactct gaattgatgc
  2957761 gttcttgttc tattgtccta ggtgaacggg gaatttagcg ggaattcccc tgagcttaat
  2957821 aattgtacaa aggaagacgc gagaatcgcc cctctacccc acaatccaac catcgagtaa
  2957881 cttgaggacg atcaatgttt tacagagaaa cgaacttgaa agcccaccac ttcccgcggg
  2957941 tgggatgaaa acgagcaagg gggtttaggg agattcatcc cccttaaatt gagaatcccc
  2958001 cgaatttcat tcgcgagagt gtcaagatag agaaaggatt ggatcatccc aaaccaaaac
  2958061 tcaagacccc cttgcccaaa ccccttgatt aaattcccca acgccctaaa cccgaacgcc
  2958121 cctctcaacc aacgcgacaa attcacaaat tgtctggtcg tgcgagacaa tcataaaata
  2958181 caaggaaaag gttagtaaga atggaagctg gagaactgct aaaacggtat gctgcgggcg
  2958241 aacgagattt tcgaggcgca aatctacaag gtgcgtttct cggaggggct gatttaagcg
  2958301 aagccaattt acgcgaaagc gacttaggtg gtgcaaatct aattggggcc agtctcgtca
  2958361 gaacaaatct ccgcgaaaca aatctcagtg acactcatat cgaagccaac ctgactgaag
  2958421 ccaacctcat tagtgccaat cttagtaatt ctaatctgac gggtgccaaa ctggtggatg
  2958481 cgagtctgcg ggctgctaac ctgaaagggg cgattctcaa agcggctgat ttgagttatg
  2958541 cggtcttgag tgaggcagac ttacgcgatg ccgatttgac gagagcaaaa ctgtttgagg
  2958601 cgaatttggg acgagcaaaa atgatgaaaa ccattttggt gagtgctgat cttcaaaatg
  2958661 ctaacctcac caatgccatt ctcatgcacg ctaacttaca aaaagctaat ctatccgggg
  2958721 ctatcctcaa tggggcgaat gcgacgaatg tgcatgcggt agaagcggat tttagtcgca
  2958781 cgcacatgag tagttctaat ttagccaata ttaatctaca gggggcgaac ctgagagcgt
  2958841 ctcacattac ttggacaacc ctacgcgggg cggatttatc ttatgcaaaa ctctatcgcg
  2958901 ctaagctgtg ttggtcgaat ttaacggggg caaaattggt cgaagcagtg ttactcgatg
  2958961 ccaacctcaa cgaagctaac tttcgtaatg ctgatatgcg gggggcaatt atgccagatg
  2959021 caggaacggg ggaaccaacg tttaaaacag aagaataatg ttggtttgtt aaccctactg
  2959081 gcgtgacaca gggaattggg ggcaagatgc gtaggttggg tggaggcagg aaacccaata
  2959141 ccaacaaggg ttttgttggg ttacactccg ttccacccaa ccgacaattt tagtccggtc
  2959201 acgcaactaa gttaagccgg caaccacggg atggaagaaa aaggcaaacc ctaacacaag
  2959261 gtaggtggcc aacaataatc ccccttctaa ccaattggac ttcccatcag aactgaccga
  2959321 attcgcgact aaaaccgcaa cggcgactgc aactaactca aagggattaa aatctaaatc
  2959381 cattggttga ttgagaaacc aacccgcaat cactaaaacc ggtgccacaa aaagggcaat
  2959441 ttgtaaactt gatcccacgg ccactgacat ggataaatcc attttgtttt tcatggctac
  2959501 tgtaactgcc gtggcgtgtt ctgcggcatt accgacaatg ggaaggacaa taaccccggt
  2959561 aaagagggcg gttaacccta aactttcggt ggcgacttct agagaatcta ccagtaactc
  2959621 tgactctact gccaccagta ccgtgacacc cagtaaaatg cctgaccaca gccaagggtt
  2959681 gggtttttcc tgatggtgtt cgctgggggt aggttcagcc gattgttctg cgctgtctgc
  2959741 tggagtctct tcttcttgtt ctaagtcggc catccccaca tcgtatagat aggagtgggt
  2959801 tttcatggag aagagtaagg tgaggccata gacaaagatt aacacaatgg acacggcgac
  2959861 agagagtttt tgtaaggtaa tttccccaat tcctgaagag gtgtattcaa ccgctgtggg
  2959921 aacgaggaga gaaataacag ccaagttcat ggaggaggca ttgagacggg ccgcggtgga
  2959981 ctgaaattct tgttctttaa agcgtaaccc ccctaacagc atggcaaacc ccatcaccag
  2960041 taggaggtta ctgataatag acccggtgat ggtggctttg acgacttcga cgagtccccc
  2960101 tttcagggca ataaaggcaa taattaattc agtggcattc ccaaaggttg cgttaaggag
  2960161 accaccgagg ttggggccga cgactacggc aatttcttcg gtggccacac ccatgagtcc
  2960221 cgcaagggga acaattgcaa gtccagcggt gatgaagatg gtcacctctc cccactcttg
  2960281 gaaggaggcc aagatggaaa tggggataaa ggcgagtaag gcgtataagt atttattcat
  2960341 gtttgacggt gcgttcctca gcagttcgac aaaactagct tctaggatag tcgatgtttt
  2960401 tggggaatgg gtgatgggca ttgctgacaa gttaagctcc aagtcctatt gtcaagagag
  2960461 atggaggaga tggggaagat ggggcagatg ggggagatgg aaggttaaac tgttctagtt
  2960521 ttagtgcttc tctatctccc gacgctcccg atgctcccga tgctcttatt ttttgatccc
  2960581 cttttgatcc ctagattgtg gcaaggctta ttaataacaa tctctgtact ttttactcaa
  2960641 tttactattt tttagactca gccagttcag tgagtgagtt ctcaggaaaa atcgctaatc
  2960701 tgtcgcaaaa attaataaaa tgtaaagaaa agatgggaga tgctcgatat ttgtcacaat
  2960761 aacttaaaaa ggggtaaact gcctctaaac aagtgttttg gcgttaatta gaacaacaaa
  2960821 attggcgaaa agttgtcagg gagtgagtta tagagagaag cgatcgctac aataacagaa
  2960881 actcacagtt aagtgataaa atggattttg tgtaaaacaa tgtaaagaat tactttgctt
  2960941 tattaaaaaa tgtatgtttt gacgattttg agctttgatg aacagaaaaa aaattaattt
  2961001 tttgctaagt atgatcaata aggggagaaa gacttgatgt ttgtctccct tcatgttggt
  2961061 taagtaaaaa ataatcaagt aaaaaataat cgagattatt ttgactcaaa ctcaagtcaa
  2961121 gaaatcggct caactgcttc tatggcaatg ggcagacaga caataaagat aaagcgtttt
  2961181 ttatcttgaa cacaatttgt aagttaccga atacttgtat gacaacgaca cccattcaaa
  2961241 accgtcagga tttaccgtta aatccgcaaa ataccctaga aacacaggtt gaaaaactgc
  2961301 cggaaatccc ccaagtgcaa gctactgggg tttgtattac ggttcatggt cacttctatc
  2961361 aacctcctag agaaaatcct tatttagata ccattgaacg tcaacccagt gcctatccct
  2961421 ttcacgattg gaatgaacgg attttatatg aatgttatcg tcccaatgtg tttgcgcgga
  2961481 ttttaaatga gaagaatgag gtgattgata ttgtcaatac ctttgaatat ttgagtttta
  2961541 atgtggggcc gactttgatg agttggctag aagaccacga cccgcaagtg tatcaaggga
  2961601 ttattgatgc agaccgcaaa agtgcagcgc gtttgggcgg tcatgggaat gcgatcgcgc
  2961661 aggtctataa tcacattatc ctccccctcg ccaataagcg ggataaatat acccagattc
  2961721 gctgggggaa agccgatttt cactctcatt ttggccgtga tcctgaggga atgtggttag
  2961781 cggaaacggc ggtggattat cccaccctag aagtcttagc cgatgaaggg attcagttta
  2961841 ttattttagc cccctctcag gcagaacggt gtcggccgat cgctacagaa gcaaatccca
  2961901 gtccggactg gttagaagtg ggagggtctc aaattgaccc gactcggccc tatcgttgtt
  2961961 tcctgaaaga ggggcagcat attgatattt tcttctatga tgggccgatc tccagtgata
  2962021 tgggctttga cgacgttctt agcagttccc ataattttgc cgatcgcttg ggccaggctg
  2962081 tccgcgatcg cccttcacag ttaatctgtg tggccaccga cggggaaacc ttcggccacc
  2962141 acaaaggggg gacagaaaaa tgtgtcgccc atgctgtttt gcaagaattc gccaatcgcg
  2962201 gttggacgac gaccaacttt gcccattatc tcagccagaa tccccctact tgggaagtag
  2962261 aactcaaacc cgtcaccgct tggagttgtt cccatggtgt agaacgctgg caaagtgact
  2962321 gcggttgcgg agggggcggc ggttggcaac agcagtggcg taaacccctg cgggagagtt
  2962381 taaactggtt gcgcgatcgc ttggctgaaa tttacgaggc ccacggacgg aagttctttc
  2962441 acgatctctg gttagccagg gatgaatacg tacaagtgat ccgcgatcgc agtccagaaa
  2962501 acgtaattaa ctacctctat cgtcaccaac accaccccct caaccaagac gaacagatcg
  2962561 acgctttgcg tttactagag atgcagcgtc agtccctatt aatgtttacc agttgtggct
  2962621 ggttcttcga tgaaatttcg cgaccagaag gggtgcaaat tctccgctat gcagcccgcg
  2962681 cgatcgaatt ggcaggagaa gtggccgggg tacaactaga aacccaattc cgtcaccgtc
  2962741 tcagcgtcgc ccccagtaac gtagactgtt tccgagatgg ggcgcaggtg tacgatgagt
  2962801 tagtggttcc tgcgcgtatc acctttgaac gagtggcggc ccattacggc attacctctc
  2962861 tgtttaccca ttatcaatcc accgaccggg tgtattgtta cgaagccacc caagtagact
  2962921 atttccggca acaattgggg acgcaaacct tggccatggg acagttgcgg ttagtctcag
  2962981 aaatcacccg ggagagtgcc gattatatct ttgcggtctt acatttaggc ggctgggact
  2963041 ttcactgctg tattcagccg tttacgggac gtttagccta ttctaaggtg aaagagaccc
  2963101 ttttggatgc cttaaatcag gctagtgtcg ccaaaaccat gtttgtcatg actaaagtat
  2963161 ttggcgatcg cgtgtttagt ctagaaaacc tctttgctga ggaacggcag tggattatcc
  2963221 aacagattgc cgatcagagc aagaatacct tagatcagct ttacacccaa gcctatcggg
  2963281 ataattacac ggttctgcgg gcgtttcacc aagaagaatt gcctgttcct acggaattaa
  2963341 aagtagcagc agaaattgcc ctctctcacc gttgcagcgt tgctttagaa aacctagaag
  2963401 cggtgaaaga gcaaccggaa cgggataatt atttaacgga actcgaagcc attgccgctg
  2963461 aagcccaaca aatgtgctgt cagatgacga ttcccgaagg caagcgcatt ttagaggagt
  2963521 taattgggga ttggttagag aatttgcttt ttgaagccaa ttcaaacacc ttagaggagg
  2963581 actgcgatcg tatccagcgc accattgagt taggagatgc tttagaagtg ggactctctc
  2963641 ttgatcgcgc ccaagagtta tattatcgct gtctccatca caaaattcta ccccaatgtg
  2963701 ttgaaagcaa taccgtagaa aagacttgtc cgtgggataa cgtagctgtc accctccttt
  2963761 taaagttagg gcgacagtta gcgattgatg tcagttcttg gtctgcttaa cctaagaaga
  2963821 ggagaaacaa ctagagggga gagcgtcgcg ctttcccctt tttttagact acttttggga
  2963881 tgagagaatc cagattgaat tctctaccct tccgaggctt gctgaggcgg taaaaccact
  2963941 tttttcgcta acccaaacca ttgtaaaact tgaatcgccc accaagtcgg gtcaacttcc
  2964001 caccaagtcc aacctgcttt cgccacgttc gggtaagcat gatggttatt gtgccaccct
  2964061 tccccgtagg tgagaatagc ggcccaccag agattaccgg aattgtcgtc tgactcaaag
  2964121 gttcgatacc cactcaagtg agtcgcagaa ttaattaacc aagtgctatg ccagaggatg
  2964181 acggcccgga caaatatccc gtaaatgaca aacggccaac cccctaagag ataaagcaat
  2964241 acccccagag gaagctgtaa aagaagataa tagcggttta accaacggta aaaggggtct
  2964301 cggtctaaat cgggagcaga ttttttgtac atttcgtaat tgaaaaattg ctctcgctta
  2964361 tagaacaacc agaacatatg actccaccaa aatccccgtt gggctgaata agggtctaag
  2964421 tcattatctt cggtatgagc gtggtgtaac cggtgtccgg atacccaaaa aattggccct
  2964481 ccctgtaaag cgagcgcgcc actaattgcc aagatatatt ccagccattt cgggacttgt
  2964541 aagctacggt gtgtcagtag gcgatgatat cccaagcaga tacctaaact cccaaaccac
  2964601 caatgcagga gaacggcgac acccagagca gaccaagaaa aaaaccaagg ggctaacagc
  2964661 gcaacggcat gaatgatgat aaaaaaagta accgttggcc agttgacggg ataagacgga
  2964721 cgctccaagg aagcggtcga aatgggatta gagttcataa atttgttatc ttttgccgat
  2964781 aaattgcagt tatcaaaaca ttactgcccc ccgtaggagg cagtaaaatg actgtatcgc
  2964841 acctcttgca ccagcacaaa ataattttgg ccaagaggtt aagattcagg gaatggattt
  2964901 atcgagcgtt ttagaaactc cgtttggctg aaccgcggtt ttcacggggt cgagccgtgt
  2964961 taaccttcag ggtgcggcca taccattctg cgccatctaa atctgcgatc gcagcttctt
  2965021 cttctgtagt gttttcaagt tctacaaagc caaaaccacg cactcgcccg gtttcacggt
  2965081 cagtggggag gtgaactcgt cgtactgaac cgtagtcggc aaaaacttca ttgagttctt
  2965141 gctcgttgac ttcgtaagaa agattaccta cataaatcga cataactgga ttgtctccgt
  2965201 tcaaaaaggg ttgtagagat gggaatgtcg gagagaatct tgtaaaaaac taaacgggaa
  2965261 aaacttacct gtcaatgcta gaaacaaact ctgctaccga tacttttcat cagatttcat
  2965321 cctaacatag tttttcgggt ttttccgaca agggatgcaa ttattgctca attttttgcc
  2965381 cgaagcaagg gcgaacccta gcgtgattcc tctctgccaa cggtttacgg gggtgcaaga
  2965441 cgaatgtcaa agtctcctca actccagcga agaaagtgct agtttagaac aataagcatt
  2965501 ttctcttgag cagcgtgatt atcgaggcac aagtccattc atctctgttg gcgtttttac
  2965561 gcacccaagg gcaaccttac tggcatcacc atctgactat ggctcggttg gttgctaggg
  2965621 cgttgcggtt ggggcgttcg gctttgatac aaacggccaa tgccacagaa acctattgcc
  2965681 tcagttattt aaccccggcg ttactctggg aaaatgcggt gattttggtg actcccccct
  2965741 ccatccagca acggttactc caatacgcga ttcctcagtt attagagggg ttagagattg
  2965801 attgtgccgt tgaatccggg gatgtcttac ccgaacaatt tcagggggtg tggttaacgt
  2965861 cgccggtgag ttggttgcgc gatcgccttt accaagaaaa ccgctttccc ccccatattc
  2965921 ccacaattat tgatccggca gatcattggg aggaatggac acgcatcgcc ctcacccaga
  2965981 gcctacaata cagtgattgg caagagttat tcgcccaaaa tgagcattct tttaccctct
  2966041 gccaaaaaca agcagactta gcgcgtctca tttttcaaca tccccccaac ccctatcact
  2966101 gtcatctcat tgatcaagat gaacaagcca tccttgagga tatttttacc accgccagcc
  2966161 atctcccccc cccatggcaa cagttttggc agcagtggca acaggggggg aatttatgct
  2966221 ggactgcggt ggcctatcac tatcaagaat ttaccctcaa tcttgccccc attgaggtgt
  2966281 ctgagatttt gagtcccctc tgggacaaac agccagtggt gctgattggc gggtttttag
  2966341 actgggcaga agacgcgccc aattatcgcc aacagttggg gttaggggag ttcacttttg
  2966401 tgcaattttc tcccaaccga caaacggaac atattcagtt atatttaccg gatcggttgc
  2966461 cgttgcccaa tacacgggag tttcaaccgg tgttactgca acaggtgtta cggttatgtc
  2966521 gcgggggaat ggtgggccaa cggtacagac atcgcaaaca tcccgaatgg attagtcctc
  2966581 taaagcggcc agtggtggtt ttagtcgaag atgttccctt gcgatcgcaa gttggtgcaa
  2966641 cccttgcggc tgaatttggt tcaatcgtcc aagtggaaag cactaatatt gatgaagcga
  2966701 gtattttagt gtcaggttgg gagttttggc agacctatca agacctcctc cccactccac
  2966761 aattactgat tatcgcgaca ttaccccttc cctcgatgga aaatcccttg gttgctggtc
  2966821 gggtgaccta tcataaacag cagcatcagg actggtttcg tcgctattta ctgcctacgg
  2966881 ccttacggga gttacaacaa gctgtcctcc cgttacgaca acagcagggt gttgtggcat
  2966941 tatttgataa tcgggtcaat catcgcagtt atgggagcaa aatcttgagc gcgctcgaac
  2967001 ccatggcacg gatcaattat attgatttta tgagctttga aggcccgtga gttgatagtg
  2967061 gatagagtct gaacagaaac tatgacgtta tcatctcaag gagcatcggg agcgtcggga
  2967121 gatggagagt tcaaagaacg aagaaccaag aaccaagaac caagaaccaa gaacaatcac
  2967181 ccatccccca atgatgattt atgaattctt ctacgacgac gagcttgacg aagacgaaca
  2967241 atgaggggaa aactcaaaaa ataactaata caacctgcaa ttaatccaac taccacacaa
  2967301 ccgcaaaaca accgatagat aaagtctgca cccagttcca ataattgcgt agacccccaa
  2967361 tcaatttgtt ctgctttaat ttccaaacgt cctaacagca aactgccgat cgcgtaattg
  2967421 aaagcataaa ttggcacata agtcaagggg ttactgaccc aagtggcaat agccgcggca
  2967481 attttattgc cttgaaccat cgtggccaac accaccccaa taatggtttg cagaccaaaa
  2967541 aggggaaaga atcctgcaaa ggttcccgtc gcaattcccc gcgcgatcgc tcttggatga
  2967601 ccgtccaagc gcagtatacg ataataccaa tacttgactt ggcgtatcca ccaaggacgg
  2967661 tgtcgtctgc gtagttgtcg tctgcgtaga cgatgaggtg gatagtctat ctccttggac
  2967721 gaagaattga acatgattgg gacgaaggtc acactttctt tatttattgt aatcttacgg
  2967781 ctctgcaacg ggacaacttt tttgcgctga actctacagc gtcatcggag attcgacata
  2967841 aattgtcggg tcttgggtat aaaactctaa cccattgcca gctaattcct tagaaatctt
  2967901 atcattagca atttctaaca aacgttttcg cagttgaatg gaattttcca ttgacccgag
  2967961 aataaagaaa gttacccgcg cacgagtttg ttttttgtct tccaaagggc ctagggtaat
  2968021 tttggtgcta ccggggtcaa ttccattaat cacatccgta cattctttaa ccacctgttc
  2968081 aactaaagcc tgttcttgcg cttctaaaag acgggaaaag tctaaatata ataagaccat
  2968141 tactttttta ccacgggtaa tattctcaat ttccacatcc cccattttgg agttaggaat
  2968201 aatcatcaag gtactttttg ctgccgtcct cagttttgta gaccgtaacc caatggattc
  2968261 aatccgacca taaataccat tgggaaggcg gacataatcc cctttaatat aaggacgatc
  2968321 taaataaatt acaattgtac caattaactg tgatatggca ctctgtgccg ctaaaccgat
  2968381 ggcagttgct gcaatcccta aactagcgat aaaaccaact aaattaatat tctgactatt
  2968441 ggcaaatgct aaggttgcaa ataagccaat taaaacatta atcactgatt caagaggcag
  2968501 aatcaactca tctacttcta accctatttt ttgaatcaag ctaattccat atcctcgaat
  2968561 taattgccgc aataactgtg ataatagcca agcaacacta atcgtaatcc ctaatgccat
  2968621 gaagggacgc agtaagttat agagtggccc ataaggttgt aaccagtcta aggaaagtcg
  2968681 taggagaact aaagtccctg taactttgag agtatcttga ctcgacaagg taatagtttt
  2968741 gtaaaactct tgtccttgct tggggaggaa acgataaaaa ataaaacgca aaatttgcgg
  2968801 tgtaagattc cccaaacaaa atgacagcac ggcgaatcct acaaaaattg cataattggg
  2968861 aatggctgat tcagccactt gctgatctaa ggttctaaaa aattgataaa tgtcagaaaa
  2968921 atccatgttc tcttttcatt aaatcgtaat tggggaatct acattaatca tgcgttctgc
  2968981 aatatcaaaa ccgattccat aatctttaag ctgctgagaa atattttggg tggcgacatc
  2969041 taaaagttgc cgacgtaagt ccatggtgac ttctcctgaa ccgagaataa aaaagttaat
  2969101 ttgtacttgc gttttggggg gttgaccatc tttggttaaa tctttaaaga ctactcctgt
  2969161 actccgagaa tcaatcccaa acatatcttg ggtactctct agaataattt gccgaataaa
  2969221 ggctttttct tcatcaggaa taatctgctc aaaggtgata tacaatagcg aaataacttt
  2969281 tttcgcccca gtatagtttt caattttctc ttgcgttaaa gcattattcg gaaccacaac
  2969341 caatgttcct ttcccagaag tccgaatttt tgtcgatcgc aggccaatag attccactct
  2969401 accaaatgta ccatcggtta aaccaatata gtcatcgacc acaaacggac ggtcaacata
  2969461 aaggacaacc ccacctaata attgttctaa aactttctgt gctgcaaagg caaccgctaa
  2969521 tcctccaacc cctaagctgg caagtaaccc aataatattt aaatagtggg tttgagcgaa
  2969581 gatgataatg ataccaataa taactacagt attggctgcc agtttcccaa caatcagcaa
  2969641 ttcactatta acttttcgct ttttttgaaa atattgatca attaaatatc tgtcaaataa
  2969701 tcgctcaaaa attcttgacg ttaaccacgc aagagaaatt gaaacaaaca gacctaaggc
  2969761 tagttcacca taataaagcc aaaagttttt gtaaggaaaa atcaataaaa ataaatctaa
  2969821 aacagtgagg aaaattacac cgattatacg actttgatcc ggcgcaataa ttttctgata
  2969881 ggcattagca gactcggaag taaatagttt ttgagtttgt ctaaccagaa gacgaatcaa
  2969941 ataaattgag aggacgaaag caataatcgc tgaaacggca ataacaataa aaataattgt
  2970001 tttactgtta atagaaatat caggaatatt gtcgagatca ggtatactat ttaaatcaaa
  2970061 aaaatcgatt tctagaaaat ttccagtaga gtttttttca gtcataaatt tttttctagt
  2970121 gcagcaaaaa aaaaataaag tgctaaggcc acttaattca caaaagatag ttgtaacaga
  2970181 ttcaggtggg gtcgcatttt tacatgacga aaatattaat aatttaccat aattcattat
  2970241 aataaaatat tttcctactt ctcacggttt tgaatttaca aaaacttata tcccctcaag
  2970301 gagagaggag aaaaaaatag agtctctctt tgggttgatt cgttactcta tcctgagttg
  2970361 agttgtcagt ctagtttgag ggataaattt ttaaatttac catttcccta tcctgaaaaa
  2970421 agagacgaat aggttacaat ttttgccatt cagagccttg agtcaaacca ttgatttaag
  2970481 aaaacttatg actactataa cttctcatta acgattatct taccgtaatt cgagagaaag
  2970541 taaaaactgc ctgcaaaaac aacagacagg gatatgacgg tcacacccag tccacgatac
  2970601 actacagaag gaacaagcac gatgcgtcta attcagtcat cgtgtgaatc atcttgactg
  2970661 cgtttacctt gcccagccca tgtcccaact tacccttgtc attggcaata aaaattattc
  2970721 atcttggtcg ctgcggtctt ggttagcgat gaaacaagcg cgactagact tccaagaagt
  2970781 acgtatttta ctggataccc cgaaaaccca tcaggaaatt cgtcaatatt ccccttcagg
  2970841 ccgtgttccc gtcctcatcc atgatcaact gcggatttgg gaatcccttg ccatttgtga
  2970901 atatattgcc gaaaactttg ccccgcaatt atggccgagt gatccgagtt taagagcgat
  2970961 cgcgcggtct gtgagtgcag agatgcacgc gggatttacc gatttacgtc ggagtatgcc
  2971021 gatggactgt cggagtcgtt tcccagggat ggggatgaat cccagtgtac aagctgatat
  2971081 taatcggatt gtggaaattt ggcggaattg tcgccaaaag tttggccagg gtggagagtt
  2971141 tctctttggt tcattctcca ttgctgatgc tatgtttgcc ccggtgatct cccgttttgt
  2971201 gacttatgat gtcccgctag accccctgtc tggggcatac gcgaaggcgg tttgggaatt
  2971261 accggatatg caagattggc tttacgaagc gtctcaggag gttgaggtga ttccttcgtt
  2971321 cttttatgcg acgtagggtt ttggtgatgg gtgatgggtc attggtcctt ggtcattagt
  2971381 ccttggtgac tgattactga ttactgttca ctgttcacta aaaacgggtg atattatgac
  2971441 atccttagat acgaattcca tttggcaaga tttacaggcc gtgcggcata acgcccccct
  2971501 cattcataac attaccaact atgtggtgat gaacagtacc gccaacgcct tgctggccat
  2971561 tggagcatct cccattatgg cccatgcagt ggcggagatg gaggaaatgg tgagtttagc
  2971621 tgctacgcta gtggtgaata ttggcacatt gagcgatcgc tggatagaag ccatggaaaa
  2971681 agccatggtg caagccaata cacgacacac ccccattgtc cttgatcccg tcggggccgg
  2971741 ggcgactgcc tatcgcaccc aaaccattca acatctctta caacaagcaa cccccaccgt
  2971801 cattcgcggt aatgcctccg aaattggggc agtggcttcg acaagcgcga aaacaagagg
  2971861 ggttgatagt accacgtcct cggaagccat gcttgcagta gcgcgggaac tagcgactac
  2971921 ccatcaatgt accgtagcga tcacgggaga aaccgattat attgtgcagg gtgaaaccca
  2971981 atttcagtgt aaaaatggtc atcccctcat ggccaaagtg acgggaatgg gatgtacggc
  2972041 cacagccctc attggtgctt ttttagctgt taatgacaat cctcctttgg ctactgccca
  2972101 tgcgatcgca gttatgggca ttgcaggaga agtggcagca gaaactgcca aagggccggg
  2972161 gagtttgcaa gttaattttc tcgatgccct ctataattta gatgccgaac agattgcccg
  2972221 tcgcttctgg gaggattaac aatcatgtca agttcaggga ctgttgacat actcaccgtc
  2972281 ctagaaggac ggtgattctt cggtcttcac agattccgaa attactggtt cagcgacacc
  2972341 acttaggggc aggggttagt agacaaaaaa caacccacca cgccaacggt ggattgtaga
  2972401 tttcaaatga gtaatttaat caaccttctt ctaactgata agcaatagta tgggataccc
  2972461 cttctgaatg atgagaaata cttagaaata tttatgaggg taaaaggaag ttacacaagg
  2972521 gaaaattact catttatgat ggaattgagt aatttttgag taagagtatc tcattacaaa
  2972581 tgagatagga gtgggaaaag cctgtcacac aaaggataaa agaataagct ggtgacagga
  2972641 ctcgaacccg cgaccgtctc attacaagtg agatgctcta ccaactgagc tacaccagca
  2972701 cagtgcataa agtataatag catagtgagg tgcaacgttt caacctttta tcctcctatc
  2972761 ccctctagcc catgcgacaa ttctgtgttc cgttactgct tctgactgtg ttgggaggga
  2972821 atttatccgc aactgccaat cctgccccga ttcttccagt gaacgatggg acggggacaa
  2972881 ttgtcacgac tcaaggcgat cgcatgacca tcacaggagg gacaagttct gaggatggtc
  2972941 agaatatttt tcatagtttt agccaattta atctcaattc ccaacaagtg gccgagtttc
  2973001 tcagtcaacc ccacgttcag aatatcttag gacgagtgac ggggggtgat ccctcggtga
  2973061 ttaatggggt actgcaagtg acggggggag acagtaactt gtacctgatg aaccccgcag
  2973121 ggattgtctt tgggcgggat gtccagttaa atataggggg ggactttttg gcgacgacga
  2973181 gcgatcgcat tggctgggac agcggatggt ttaatgcagt gggggataat gattatactg
  2973241 acctcatcgg tacgcccaac cgcttctcct tcacgcaaaa cacggctggc agtatcatta
  2973301 atggggggaa gttaacccta gaaaccggga cagtgagctt agtgggggga acggtaatta
  2973361 atcaaggcac aatcaccgca ccgcagatta ccttagcagc cgttcccagt accagtcgag
  2973421 tccgtctatc gcaaactggc catttactca gtttagaagt tccccaagcc gccgtccaca
  2973481 atgggattac ccccctcgac ttaccccaac tcctcacgca tccgggggtg caaacggttc
  2973541 ttaatgccag ttctcttccc tcagttcagg agactgtggc gattacgggg caattgcaag
  2973601 ctgaggcaat taccctggca accgtagagg cgatcgcgct ctctaatcct gactatctta
  2973661 gcaccgatcc caccgtgatt cgctttcccc accatgctga tgatcccatt cactacattt
  2973721 ttattgaccg tcgcagcgat cattaccaag attttctcta cggggggaaa ccggggacaa
  2973781 tggctcaaac cctcaaggaa aacaccagtg ggattgctgc aattagtgag cgtttagcca
  2973841 acgcgccgac aaccgtggat agcctacatt ttattacaga agggaattcc ggtcacgtct
  2973901 ggctcggcaa tgattatatc gcccccgaaa ccctcgacca atatcgcacg caattgcaag
  2973961 gatgggcagc ccaattaagc cccaatgggg atattttatt atatagttgc ttaacagcat
  2974021 taggaacgca gggagacgcg ctgttacaag cattagccac ggcaaccggg gcagatgtgg
  2974081 ccgggtctac caatttaact ggacatcatg ctcaattggg gggagactgg cagttagaag
  2974141 ccgctacagg gtcgattgaa acggatttag cgtttgaggc ggccacctta actcagtatg
  2974201 agggactcct cgccaccctg caagtgcgag ccggggatgt gtctaatacg ggaaatccgg
  2974261 caacactgac gggaggactg gtttgggcga tcaatcaggc gcaaagtttg ccagggggag
  2974321 atatgattaa tcttgcccca gagagtacct acactttgac gaatattgaa tctgggacac
  2974381 cgttatccgg gtttaatggg ttgccgatga ttgaccaaaa tgtgaccttg aatgggttta
  2974441 attctaccct tcaacgcagt aacaccgccc ccaattttcg tttgttagac gtggggggag
  2974501 gggcaaatgt gacgatcaat aatttgcgct tccgcaatgg tcaaacccta acctctctag
  2974561 gaggagcaat cctcaataat agtagtgggg agttgcagct tcatcaaacc agcttcacga
  2974621 ataattctgc cctagcaggg ggcgcgatcg caacgactgg aggaaatact ctgattaccg
  2974681 atagcacatt ttaccagaat caagccaccc atgggggcgc gatcgccaat ggcgggggac
  2974741 aagttgcgat cgtcaatagt accctctctg ggaatactgc aacgatatcg ggaggaggga
  2974801 ttaggaatca agggaattta gtcttagtca ataacaccat tacccagaat caagctatgg
  2974861 tagggggtgg ggtggcgaat actgcgggca tggccggggt tcgtaacacg attattgccg
  2974921 gaaatagcag caataccccc cttgctcccg atgtgtcggg caattttaat gatttgggca
  2974981 ataatctgat tggggtggcc aatgggagta atgggtttaa tctcagttcc cgcgtgggca
  2975041 atccaaataa tcccctcaat ccccaacttg cccccttaga taattatggg ggaaattggc
  2975101 ttacccatgc gttactgccc catagtcctg ctattgatgc tggggcaact gatgtcgtga
  2975161 ctggccccat tgggattatt aaccaagatc aacggggggt ttctcgggga acagtggata
  2975221 ttggggcgtt tgaagtcaat gcagatatcg ccatcactca aaccgtcgat cttcccctgg
  2975281 tcagtttagg agataccgtc actttgacca ttaccgtgga gaatcaggga agtgatgcca
  2975341 tgggaggaat tactgtctcc agtcttatac cagaggggat taccttaacc gaaattacgc
  2975401 cctctgtggg gacttataac ccggttacag gggtttggac agtgggggca ttggatggaa
  2975461 cgtttaacct cttatcccaa ggccgcaatg caacattaac cctgacagga cggattaatc
  2975521 gtcccaatgc gcaaatatcc aataaccttg cgactatctc tgcattgcga ggagaagacc
  2975581 ccaacttaag caataattct accaccctcg cgctgacgat tctgaacaca gtcgaggagt
  2975641 tgggggagat tcagccctta ttaccactga aagaacggtt acaatctggc aatctcgcct
  2975701 tgcctagact gtttcggggt cggccaccgg ccttaaatgc cggggctacg tttgctcgct
  2975761 tggaatcctc ctttaatcag gaaatcagtt cttatttagg acttgaaggg gtaaaagaaa
  2975821 ttagtcttgc ggacgcacaa gcgatgttac aagcaacaga agcggccact ggggtgaagt
  2975881 cggccgtcat ttatgcagtg tatgtgccag aaatccttac ccccacccaa ggactcgcaa
  2975941 tcccggaaga ctcgcaagtc ctgcgattgt tacgatcgcg gactccccaa gcgcgcgatc
  2976001 gcctagaatt aatcctagtc actgccgagc aatcccccct gcgcatctcc accaccggca
  2976061 tccggccgca ggtcaatgaa accaccaaaa ccttacgtcg ccatattacc accgtctatc
  2976121 ggcctcgcct ctatgaagcc tccgcctatc aaatgtatca gtggttagtt gaacccctcg
  2976181 aaaccgtctt acaagcccaa gaaatcgatc atttaatata tattctcgat acaggattac
  2976241 gcacagttcc cttagccgcc atgcgagatg aacaggggtt tctcattgaa cgctacagtg
  2976301 tcagtatgac ccccagtctc agcttgaccg attctcaata tcaaacggta accaatgcct
  2976361 ctgtgttggc catgggggca agtcaatttt cccaccaagc agcgttacca ggggtgccgg
  2976421 tggagttgga acagattcaa caagagtgga atagtcaagt cttgctcaat caaaccttta
  2976481 ctttcgataa tgtacggcaa ggccgcgaga acattcccca cgaaatcctg catttagcga
  2976541 cccatgcgga atttttgcct ggacaaccgg cgaattccta tattcaactc agtgatactc
  2976601 agctaacact gccacaaatg cagcaactca attggagaaa tcctccggta gagttgttag
  2976661 tgttaagtgc ctgtcggacg gcattaggga gtgaggaagc agaattaggg tttgccgggt
  2976721 tagcagttca gtcgggggta aaatctgcga tcgccagttt atggaatgtg gccgatgtgg
  2976781 gaacagtggg actaatgagt gaattgtata gcaatttagg ggagtttccc agtaaaattc
  2976841 aagccttaca acaagcacaa ctcgccctct tacaaggtaa aacccgtatt gagaagggtc
  2976901 aacttattac ctcagacggg acgtttcctt tacccccaga attagcccat ttaaaccatg
  2976961 tcaatcttgc tcatccctac tattggagtg cctttaccct catcggttca ccttggtaaa
  2977021 ttgcgtataa ttacggaatt tagggagcat tgttcaggga tagctttgtt tttatgatgt
  2977081 atgttgaatc acaaagattg cactccaatg actctgaaat taatcgttta tgataacgtg
  2977141 ctttagccat ttaaacaatc tcttgttgcc attgtaaaaa ttgcgatcgc aaattaccat
  2977201 gtctgcattt atcgcatcac tgactcccct aaaaaaaacg agtctctcac ccaacaagcg
  2977261 tgagagacta ttgaacccat caaaatcaga attaaatcac cgtaccatcg gcaatcaccg
  2977321 catttttgag aatgacaaca atcccactgc ggatataaaa tccttggtct tcccgattgg
  2977381 attcttcaat gcgatcttta ttcaaaatca tcacattttc cccaatgcgg gcatttttat
  2977441 ccacgatcgc gcgacgcacc gtagaatttt taccaatccc catcgggaca cggccttctt
  2977501 gcttacccga ttctcgctct gtaaacggtt cgtaataatc cgaacccatg agtaaagaat
  2977561 cctcaatttt acaacccgac tcaatgcgag accgaatgcc aagcaccgaa ttactcactt
  2977621 gacaatcctt gagaatacac ccttctccaa taattgattc tgttacctga caatccaaca
  2977681 atttcgttgg gggaagataa cgagaacgag tataaatcgg ggcatcctcg tgatagaaac
  2977741 taaaggacgg tttcggttga cgagttaacg ccagattcgc attataaaac gcctcaatcg
  2977801 ttccaatatc ctcccaataa tcatcaaaca ggaaggcttg gatattgtga tcagccgatg
  2977861 cttgggggat aatttccttg ccaaaatctg tcgcatcgtc atacttccgc aacagcttgc
  2977921 ctaatgcttc cttggtaaac acataaatcc ccatcgaagc aatatagggc ttttgtcggg
  2977981 catcatgggc atttaacccc aacgtggtgg tatccacctg catttttttc agttcttcac
  2978041 ccttaggttt ctcgctgaaa tcaataatac gcccactatc gtcaattttc atcaagccaa
  2978101 aacttgaggc tttgcgttcc tcaataggaa tcaccgacag ggtgatatca gccccggttt
  2978161 cccggtgacg ctggataaaa ttgccatagt ccatccggta gagatggtcc ccggatagaa
  2978221 tcaggtattc atctacatcc cattcttcaa atagccaaag gtattgacga accgcatccg
  2978281 cagtcccctg aaaccagtcg ggatggtcag gtgtctgttg cgctgctaat acctcgacaa
  2978341 aaccgtcact gatggccgaa aaattgtaag ctcgagtcaa gtgacgattg agagatgcag
  2978401 aattgtactg ggtgagaaca taaatctgtt ctatttcaga attgagacaa ttgctaacgg
  2978461 gaatatctat taaacgatat ttaccagcca gagatacggc gggtttcgcc cgtaccttcg
  2978521 ttaacgggta caggcgagtg ccagcacctc caccaagaat gattgataat actcttttca
  2978581 cggaaaacct ctcgactgcc agtgattgac tctccaagtt aagtgtatgt tggttcggaa
  2978641 caattgtcag gttttcttag ttgggggagc gtcgccaatt acccattacc cattggtgac
  2978701 aagttaagaa aaagcggcag aagtcaagcc tttctggccg ggaaagggag aaaggtcaac
  2978761 agggggcttt tgccgctttc gccgtaaggc tttaacgacc cccaaatctt gattttctgg
  2978821 tgcagtcaaa taagccactg ggtcagagat ctcaccacga tgctcggctt ggctaaaatg
  2978881 atagaggccg cgaaagacca tttcgacaga aatacgctca aagggtaaag tgagttgctc
  2978941 tgccacttgg tcagataagt caatcaagac cacataaaac agccaagtcg cccacaactg
  2979001 caactggata ccgttcatcg aacctgtcca caagtaactc aaacccaaca agtgtttgag
  2979061 agtcttaaaa gtatcttcaa tacgccaacg acgggcatat aaatccgcaa tggcaaaagg
  2979121 cggtaaaatt tcggggtcga ggacagaagt cagataacga taccaagttg aaccatgacg
  2979181 tacctccacc aagcgcatct caagaacagg attcccttga tagccccttc ccaagcgaat
  2979241 ccgttggtct cggtgatggg aagagtgact caaggtgcgt agggacttgt atttcgctcc
  2979301 ctttttataa cgagtaatca aatccgattg agcttgcacg atttgttcaa agaacccgaa
  2979361 attccaaaat cctcggtcaa tcaggagtaa ggttttctga ggtaaaatcc ctaacaccga
  2979421 gtctgtaaag tgggtttcat ggtggtaagg ctgagaagaa aaccaggttt ctaccggaaa
  2979481 atgagtctct aaatctagca ccgcacaaat tcgacccgcc aattgtccca agggaacagt
  2979541 ttctaagctc ttgagcttac gaaacaaggc ttctagggtt gaagcatcaa taatccaaag
  2979601 atgttcatag tgctgtttgg ctcgggtgac cgtccgagga tgtggtcgct tctgtcgctg
  2979661 ctgccaactt tcttggagct gagggagaag gtctttgaga actctctcaa acacttgtgc
  2979721 cggaaaagtg agaaatcttt gtgagagggc ttgctgggac actttagtcg ccttagccca
  2979781 caataagtcc tcacgggcta acatccgatt cagttctcgc actgatggca cttgtctcca
  2979841 cagtaggctt aaaaccaccg ctaccatgaa cggaaggctc aagattctct ctcgcatccc
  2979901 caaagaccga taataagcta gttgctgata cacactcggc ttaattaaat cttctagctg
  2979961 ttgagctatg gcctcattgt ctatattggg ttgattacgt cctctggcat gatctttgat
  2980021 gcttttttgg gagtgagcca ttttcccggt ttgacctcca ttccttctga tttattatta
  2980081 ctgtaaaccc ccttgacttc tacctttcca ccttaacttg tcaccaatgc ccattaccct
  2980141 aaaccgcatt tgcgcatctg cacgcctctg agtgggtatt tctagtaaac ggactcctga
  2980201 ctggggaagg ggggttaaga gggcttctag agcctcccaa gtgtcaatgg ggtgatattc
  2980261 gatgccatat gcctgacaga gaggggcaaa gtccacgctt tggggggtgg caaagtagtc
  2980321 ctcgaagggg ggatcaaatt gggcaatggg cagcatttca aagatgcctc ctccgttgtt
  2980381 gttaatcaag ataatggtga ggtggccttg caggtgaggc cggtggagaa acccgttgct
  2980441 gtcgtggagg agggctaagt ctccggtgag gaggacggtg ctttggttgt ggtgggcaat
  2980501 gccgaaggcc gtggaaagtg tgccatcaat gccgttggcc cctcggttga agtaggggta
  2980561 aatctggcga ttgttgggtt gccagaagta ttctacgtcc cggacgggca tactgttggc
  2980621 gatgacgagg ggggtgtttt tgggcagggt ttgggagagt atccagggga gttttccttc
  2980681 aaaaaggtgg ggggtgtttt tcaagaaggt gttgcgttta tcttggaggg tgcgatcgca
  2980741 gtttacccac tgttttaaat aatccgtcgg ttgcttagtt ctatccggaa tctctaattt
  2980801 ttctacaggt gtcgtcaaag aaagggtttg cctctgtaac gggtcaaaat tctcccaagt
  2980861 gggggcaata atccaacgga gacaggttaa gttttttaac caagcccgta atattttact
  2980921 ggtggggagt ggccccagtt gaatgaccaa gtctggggtt aagtcggtgg ctgtttcagg
  2980981 gttacgcagt aaactgtcgt aggtggtgat taaatagggg tttgcgtcgg cataattccg
  2981041 caagggtgac agtccttctg ctaagacggg gaattgtaac gcttgcgaga gttttcccac
  2981101 ggtttgacaa tactgttctg ggtcttgcgg ttgcgctaac cccccgatta tgatgccgtt
  2981161 ttgggtttgt atccattctt gagggatgga gactgtttta atagagaatg ggttgttggt
  2981221 tggttgttgt tggttgttgg ttctttgttc tttgttcttt gttggttgtt ttcccccatc
  2981281 tcctctatct cccgactccc ccaaaaataa cggttcacga aaagggcaat ttaaatgaac
  2981341 gacaccgggt tgggggaatt gcgatcgcat ccaagcctga atcgcgctat tctgccaatg
  2981401 gcccaatata tcctgcttag tatcaggaat agctaactcg gtttgccagt tgggataatt
  2981461 gccgtaaagt ttttgttgat caatggtttg gttggcgtga cagtgccgca attctggggg
  2981521 gcgatcggcg gttaaaataa tgagggggat atgactgaga ctcgcttcaa taacggccgg
  2981581 ataaaaattg gccccggcag ttccagaggt acaaattaaa atcacgggta aatgggaacg
  2981641 tttggccacc cccaaggcaa aaaaggccgc tgaccgttca tctaaaatgg gaatggcctc
  2981701 aagttcggga tgcttggcca ctgctatcgt taggggagtg gaacgagaac ctggacaaac
  2981761 taccgcagtg gttaaaccct gttgaaataa ggtttccatg aagattgtgg cgcaacgaag
  2981821 attaggatgt tgaaagtcaa gggccatgaa gaaactgttg taccgtgtgg ctgaagctgt
  2981881 ggggggtttc gagatggata ttatgcccac aatttttgat gacttgcaac tgggcaaggg
  2981941 gacaagattg gcttattttt tgattaatgc gtagaaattt ttgatctttc tcccccacca
  2982001 gtaatagtaa cggttgcgaa agttgaggta atttttccca taaagccggt tgaactcctg
  2982061 tcccacagta gcggagagag gtggccagat gggggggtga attatttaag cgacgttggt
  2982121 acatggagcg gaactgggga tggggtttta agctggcaaa aaggggggtg ttgtaccaac
  2982181 gagtcagaaa gtcccccaat gggagagttt ctaattgttg ggccagttgt tcatcgcggt
  2982241 tgcgtcgttg ttctcgttct gttgcggttt ctaaccccgg agacgtagat tctaggatca
  2982301 ctttcgggaa atattggaga aactgcaagg ccagataaag cgcgatacgc cctcccatgg
  2982361 agtatcctaa aaggtaggat tgagtaatgt tttgggtgtc taaccagtca ataatacttt
  2982421 gggcagtttg ggccattgta taagcgtcat tatggcttaa ttctaagttc tctccatgtc
  2982481 ctggcaagtc ataggttaaa caattaaatt cgggttgcaa gagtccaata acatcccgaa
  2982541 aatcctctcc actccccata aacccatgta ataacaaaag gtttttggtt cgtggttctt
  2982601 tgttcgtggt tctttgtttg tggttctttg ttcgttgttc tttgttcttt gtcattcctc
  2982661 cttcgtcctt tgagagacgt gactttagac taacttctgg tgtcgctctg taacccatta
  2982721 cccattaccc attaccaact atctattcca acgctttcaa catagtttgc aattttaatt
  2982781 gaatctcggc aaactccttt tcggggtctg aaccagccac aattcccgcc ccaccgtata
  2982841 atctagcatg atggccactc atgagggcag aacgaatgcc gacaataaac tcactatttc
  2982901 cggttgcatc tacccaaccg agaggggctg catataagcc gcgatcgcaa gtttcgtatt
  2982961 gttggatata atcacaagca accggagtag gaacgcctgc tacagcggga gtaggatgaa
  2983021 gttgaccgac aatttcgagg gggtgtaatt ggggggggag ttgtgccgta atgggagtcc
  2983081 aaaggtgttg aatattagcc agttttaaga gtttaacttt atttcgctga ggagttaatc
  2983141 ccaagtgaat aagtttttca ctaatataat cactcactgc ttgatgctct cgttgttctt
  2983201 tctcagaatt gagtaattgt tgggctaagt tttgatcctc ttgtggggtt tttccccgtg
  2983261 gggctgaacc agctaacgca tctgtttcta attggttatc attaatataa attaaccgtt
  2983321 cgggactagc tccgataaat tgactatttt ccccatgact caaagaaaag acgtagcagt
  2983381 ctgggtgatt ttgccgtaaa tggtttaagg aatgaatggg gtttaacgga tacggataca
  2983441 ggacatctgt agcataggct aaaacaattt tttgtaattc tcggtcttga attaaattaa
  2983501 tcaccgactg aacagcagtt ttaaaggctt tatcgtaatt gggatgagtt tgataagcaa
  2983561 ttttatgatg ggttttaggg gagtttaaag tgagttgggt taaattatga acattatgaa
  2983621 ttattttgtc tagagcttgc aaaatcgccg ctaatttgct actattatca actcgaaaat
  2983681 tgacgaccaa acaactgtgt tgattttgcc gagagacctg gacttccggt aaaaatatcg
  2983741 tcgcgggagc aaaaagggaa ttaacccgat ctaaattaaa taaaaaggga ctattgcgaa
  2983801 aggtaaaaga cgcaaaacaa tggactccag aaaacggtaa atttaattgg ccaaattgcc
  2983861 aaacattctg aaaacagcga ttcataaaat cttgcgatcg ctgaaaccga tcttcccctt
  2983921 ctagggtaga agattgcagt tgtcctaacg cagcgatcgc atcccccttt tgcttatttt
  2983981 cccaataaaa ataaggttga ttttgatcaa aatgctgctg caaaaataac aacggatcaa
  2984041 cattaggaat cccttgggag atactgacaa tttgcggaca accagaacgg attgcctctt
  2984101 cctgaacctc ctgtagactc ttatagaggt cttgatccgc ggaaacaact gctgaatgac
  2984161 agggaagaac tggcatagac cttaaaaacg taacatttct tataaatttt gtaatgtaaa
  2984221 cgggacatta atggtatgtc tagaggagat tgggactccc tgaatcagac agggaggcca
  2984281 aactgctcta attttaagtc atttgtttaa aatcgataca tgacaacgac tcatttagtc
  2984341 aaaccggcca acctccaact ctggtatgct gccataaaac cacccatgta cacggttgct
  2984401 gtcactccta ttaccgttgg gacagcagta gcatttcagc agactcaaca gatcaactgg
  2984461 ggagtgtatt ttctgttttt gagtgcagcg atcgctatta ttgcatggct taatttaagt
  2984521 aacgatgttt ttgattctga caccggaatt gataaaaata aagcccattc tgtcgtcaat
  2984581 ttaacgggga atagaaatct agttttttgg gtcagtaaat tatttttaat tttgggactt
  2984641 gtagggattt tcaccattgc gtggggccaa caagactgga cgctattaat cattatctta
  2984701 ctggcctgtg ccttagggta tagttaccaa ggccctccat ttcgtctggg ataccaaggg
  2984761 ttaggagaaa tcatctgttt tatcaccttt gggcccatgg ccattgctgc ggcctactac
  2984821 tcccaagtgc aaacccttac cctcaacagt ctccctgcgg cctgtctcat tggcctcagt
  2984881 acctcgatta ttcttttttg ttcccatttc catcaagtcc aagatgactt agctgcggga
  2984941 aaacgctctc ctattgtccg tatggggacg gccaatgggg taaaggtgtt aacggcctca
  2985001 accatctgtt tttacctgtt aaccctctta ttcgtcttct taggggactt ttccccttgg
  2985061 actttactgg tgtttctctc cctccctctc gcttacgaat tagtcaacca cgtcggccaa
  2985121 tatcacgacc aacccgacaa ggtgaaaaat tgcaagttta ttgcagttaa actgcatttt
  2985181 tggacgggtt tgttgttaag tctggggttg gtgttccctc atttaggtta agtttgttgt
  2985241 tggttgttgg ttgggaaaga aaccgggttt ctgttagggt tatgagaaca tatcataagt
  2985301 tgagatagaa acccggtttc ttagtacgtt ttttagtacc aatcacccat cacccaccct
  2985361 tgtacacctt caccttctcc ccctaccaat atccctttaa aatccccctg caaacccatc
  2985421 atggaacatg ggaacaacga gagggaatta ttgtcagctt aaccgacaac actggaaaca
  2985481 cggggaaagg agaaattgct cccctgcctt ggtttgggtc agaatccttc tgcacagctt
  2985541 tgcaattttg tcaacaaatt ggcaataaaa ttaccccaga aacgatcttc aatattcccg
  2985601 acagtctccc cgcttgtcaa tttggcctag agtcagcatt agacgattta accgcgactt
  2985661 cctcgatttc ccccactccc tctcaactct gtcatctcct ccccactggg gaaacctgct
  2985721 tacaccattg gcaatccccc tatcaacagg gaatacgcac ctttaaagcc aaaattgctg
  2985781 tgttttccct gcgtcacgaa tggagtatta ttcaacaatt acttcatctg ttaccctcag
  2985841 actgtaaact gcgtctcgat gcgaatggag gactcacccg agacaccgcg cgacagtggt
  2985901 tacagtgtct tgatcattat gctcagatcg aatttctcga acaacccctc cccccccaag
  2985961 actggataac cttgtgtcag ttatcccaag actctcaaac ccccttagcc ttagatgagt
  2986021 ctgtggcgac gctttcacaa ctgcaagcct gttatcatgg aggatggcaa gggatttttg
  2986081 tgattaaagc tgcgatcgca ggttcacctc gaaaattaac acaattctgc accacccatc
  2986141 cccttgatct cgtcttctcc tccgtctttg aaacccccat tgggatgcaa gcagcattcc
  2986201 gtttagcgca aaacttagcc tccccccagc gtgccttagg atacggcctt tcccactgga
  2986261 tcaactcact ctaaccgcgt cttttatcta tctgtcgtga atttcaagac aagatttaag
  2986321 caaaaagttg taattgacgc acggtacaga gtgttttttt cttaaaatca tcttcaatat
  2986381 attccagaat acactgcgca acatattccg ctagtttaac cggaacagca ttaccgatca
  2986441 tttgttctaa atctgattta ttcccccgaa acttaaaggt tgtaggaaaa gtttgaatat
  2986501 aacttcgttc taccgttgtt aaaggtcgta cattctcttg aggatcacaa gcatccccct
  2986561 tatgtttctt gtaagtttta ggaataggac gatttacccc tcgcaccgtg ggactcggtt
  2986621 cataaatact aaaaattccc cgtcgttgat aactcctagg atgacgatag aaatatttaa
  2986681 tccctaagct atcccccaaa taatcaaaaa cagtcatagg gtgagacgat tgatttttca
  2986741 aaacataagg gattagctga tcatctttcc cttgaaaatg tccaatcaaa aaatatcgtt
  2986801 ttctcgtctg tgggacacca caatagctgg catttagagt agttgcagtt aaaccatacc
  2986861 cactctctct caactgctct aataccaact ctaaaactgg acttttagca attctagcaa
  2986921 cattctccat cacaaaccaa gacggtttaa cttgagtaat aatatcagca aagcgaattg
  2986981 tcaaattagc tcgacctaga ctttcatccc ttttccctgc actagaaaaa tcttgacagg
  2987041 gaggtccccc aataattata tctggattaa gagcagcaat actttgataa atgtgatttt
  2987101 gggataaatc tttttgaaaa ataggatgtt gaaaattatc ctgatatact gtaatagcag
  2987161 gcggccaaat atcaaacgct cccactacat caaaccccgc attttgaaac ccaagtgata
  2987221 accctccaca acctgcaaat aaatctactg ttttcattat tttattcacc ttaattctat
  2987281 caacactact aattaaaaag agtaggagaa ttatagatta tagcatcaaa tcttctttca
  2987341 ggacttaata aattttgacc tcctcctaaa ataatttctt tgatctcctg tttagaaata
  2987401 cgaggccgag tcaaaaactc accttgcata tagcgatgtg taaacttgcc actgactgca
  2987461 aaggctttat catttttagt attgtaagat aaagtatcta taattcgttt atggtcaaaa
  2987521 tattcattac aagcaaagtc gtaaagcatt ttaaataacc aaataatact gcgagtatgt
  2987581 ctagcaatag ttcggacttg accaaatgtt ctcaattcgt ttttagtcgc atcaataaat
  2987641 agtcgagtaa acgctaagtc actccaaaca aaaacatcta aacattgttc agccagttga
  2987701 ggagactttc cttgagtttt ccatacgggt tgtagcaaaa atggcttttg ttgttctaga
  2987761 agtgcgttgg ctagagtatc cacaatattt atcatagtgg atatatggga tataatttca
  2987821 ctaggttctg tccaatctga tatttctagg aaggaatttt ccatcagaaa agcaaataaa
  2987881 tcttgtttga cttgcaatga tgcgaccaaa ctacaagcta aataaacaat tgtatcaggc
  2987941 ctaataacca gttcacaact atactgatct tcggttaatt cacaggtagt attgtctggt
  2988001 aatgcggtta atttaatctc tattggttgt aagcaagacc cagtattttt agcttgtgtc
  2988061 actaaatcca cccccggaat agttccaatg acatactgtt gatagggtgt aaactgggtt
  2988121 tcaaacgcaa aaaaaagatt atctgaagta ggaactattt tatataattc ttgagtattg
  2988181 agttctgaat gctcaatgtc taaattctga ttgagtttaa gataaatatt gtttaaattt
  2988241 ttgtgatata aataacaact caacgcagca ggaaaagaag aattaaaaca atttttaccc
  2988301 catgctttct tagtcctaaa atctcgatta gaagaccgaa taccaaagag actaggttgt
  2988361 gggttaggca tatcctctaa aacattgtaa tcaactcact ctaaaagagc ttctacggct
  2988421 tctaaattac gttgtgcggt gacataattg ggatcgagtt ctagggcgtt ctggaattgt
  2988481 gtcaccgcct gctcataatc tccccgttgc gctagagaag tccccaaatt attatagcga
  2988541 atggcattgg gcgcaagttc gactgcccga cgatgagctt cgatggcctc ctcatagcgt
  2988601 tctaattgac tataggcatt ccccaaattg gtataagcat agggattctc tccagtcctc
  2988661 tcaatcgcct gctgataggt ttctatcgct tgctcaatct ctcccaaccg ctgatagact
  2988721 aagcctaaat tgacataggc ttccccgtag gcagggttca cattaatggc attttgatag
  2988781 gcttcaatcg cctcctcata gcggtcttgt gccgccaacg ctaccccgag attataataa
  2988841 cgaaccgcat tgggttcgag ttgtaacgct tgtaaatagg cttctatggc agcgtcaaga
  2988901 ttccctttgg caaaataggc attgcctaaa ttattgtagg cttgagcata attctcatcg
  2988961 cgggcgatcg cctgttgata agtctcaatc gccgcatcca agtctcctaa ctcccgtaac
  2989021 accaccccta aattactata agcaatggca aaatccgggt cgagatcgat cgcctgttga
  2989081 taggccgact gcgccgtttg taactcccct tgtgccttaa acgcattgcc caaattatta
  2989141 taagcgaggg gattttgggg attatactca atggactgct gataggccgc gatcgcctca
  2989201 tcatactgcc cctgttccac caacgctaac cctaaattca aataagccgc cgcattttgg
  2989261 ggaaaaaccc gaataatccg ccgccaaatc tcttcagcct ccgaatagtc tccttctcgt
  2989321 tgcgcggcat ttccctcctg aaacaactgt tccagcgatt gagccgcaac cggttgtccc
  2989381 agtaaaatca gtaaaaacgc agctaaaaac acgacccagt gacggttctt catccattca
  2989441 ccctccacac gattctttta ttttaatatt gcctgtctct gctgcatcta ttactctctt
  2989501 ttctccctag gtcttttttg cccgtctcta tggcagtcgg agtcataaga acaaaaagat
  2989561 cgttgaggaa ttaaaagaag tcagcgaaaa gttttaagac gaagctaaac cggaataact
  2989621 aattggggag taaggtttat tcggggtgtc cggtgaggtg ttcgacttgg tgtaaagggg
  2989681 ggatgaaaaa tccgatgata ccgacgagga gtagtcccaa tgcggttaaa acgtagagga
  2989741 ctgcgatgcc ggcccctgca ccggtgccaa accagggact gagccaaggg gttagcctcc
  2989801 cttgggggga catggcgggg atgaagacgg aatcggtgag ggggccggcc agtgcgatcg
  2989861 cacctgctcc ggccaattgt cgcatcaata agcgcacgga aaaaatgcga ccttggatat
  2989921 cggggggaat tttttctaac cacaaactgg cgttactgct actcattaag ggaaagttga
  2989981 gggaggagga gaattgggcg ggtagccaca accaaggggt tgttgcgagt ccaaataggg
  2990041 ttttacacag tcctgctccg atcatcccgg ataagagtgc ttgtattttg cgttttggtc
  2990101 ccccccaaat actaatgagg gtggcactga gtacccctcc aaggccggcg gcggagaaga
  2990161 tttggccgag aatttgggtg ttgttgtcgg tgcgggccaa aattaatggg gtgaagattg
  2990221 cgccccctaa gtcgtggatg agccaaaaca gcgatgtggt caataataag atgagtaaac
  2990281 ttggggtggc gcggagatag cgaaagccaa agctcaattg ggcggagaag gtggtatggg
  2990341 ttgagggggt gtgggatggg ggttggggaa tggagaaggc ggctaaggtg agaatcccca
  2990401 cggtaaaggt gaccagatcg aggcttaaaa tgccggcaaa accgatcagg gggtataagc
  2990461 taccggctaa ggtgggggca ataatgttag aaccgtagtg aaaaaatgcg cccatactac
  2990521 tggctcggga atattgggct ttggggacga gggtggcgat cgcactggaa taggctagcc
  2990581 cttgaagttg tccaaagcaa ctattgattg ctccaatgag acacaacggc cccaaggcta
  2990641 aatggtcatt taggtacagt aggattaaga tcactgtgga acaggccgcg atcgcatcac
  2990701 tcaagagcat taaccgtttc cgagaatagc gatcgacaat cactcctgca aatacactac
  2990761 tcaccactcg cggtatctgc atcgccaatt gcaacagggc cattgccgtc actgattgcg
  2990821 tggcctccca cacccaaacg gtgatggcaa atttggtcat ctgagaacca attgcagaaa
  2990881 cgatttgtcc taaccaaata ataaaaaagg ttcgcattca atccccaaga gtaaaaacgc
  2990941 cggttaattc aagtgttttc ttgacagtgc gccagaaaaa cgattcaata agtttatctc
  2991001 ttaataagaa tattttgcaa taaagtcatg gttgtttccc caaaccttac ccaagtcatt
  2991061 ggtcaaagtt acgaagactt gccctatcgc agtcgtgcct ttcgggaaac tcatcctcgc
  2991121 catttggctg ccattggttg cttatttggc atgtctcccg ccaaggaaca gtatcgagtt
  2991181 ttagaattgg ggtgtgcgag tgggggaaat ttaattccga tggcggccag ttccccccaa
  2991241 agtgaattta tcggcattga tctatccccg aaccaaattc aagacggaca gcaattgatt
  2991301 cagtctttaa agctcaataa tattcattta attgccgata acctgttaaa tattgatgcc
  2991361 agttggggca aatttgatta cattattgct cacggtgttt attcttggat acccgaaccc
  2991421 ctgcgaaaga aaattctcac cctttgtcga gaaaatttaa cccctcaagg gatagcatat
  2991481 attagttaca acacttatcc gggctggtat ttacggggca ttgtccggga ttttgtcaag
  2991541 tctaatactc cccaaaccgc taacgctcaa gaccgggttc aagcggctaa aaatatcact
  2991601 caaaatttag ccaaaattca gtctcaacgg tcatcagaag cccaaaatgc ctataatatt
  2991661 ttactgcaaa aagaattaaa ccgtttagcc actaaagatg attcttactt atttcacgaa
  2991721 tatctggaat cggtaaacgt cacctactat tttcatcagt ttattaccca agcccgtcaa
  2991781 catcacctgc aatatctcgg ggaagcccta tttagtacca tgttcgattc tgatttatcc
  2991841 cccgaagata aagagcgttt acaacagctt gcccccgatt taattgccgg tgagcaacag
  2991901 ttggatattc tacgcaatcg tatgtttcgt caaaccctct tgtgtcatga agaggttagc
  2991961 ttaaatcgcc atttgcaagc ccagtctgta gaaccacttt ttgtgtcttc tgttgctcaa
  2992021 cccatcaccg gggaagtaga ctggcacagt gagcaagaac aagtctttac caaccctgcc
  2992081 ggggctatga tttgcacccg taaccccgtc acaaaagcag ccctctggtg tttggcggag
  2992141 cattatccgc aagccctctc ttttcgggaa ttagtcgaac aggtcgaaca gttacgtgct
  2992201 gaaccgcccg cggtgcaaca gctagccagt gacttaattc gctgtttttc agtggattta
  2992261 gtagatttaa ctggcgatcg ccccctttgt caaggtcacg tcagtcctta tcccgtcagc
  2992321 tttgccgtga gtcgagcgca agcgcaacac agtccagaag tcgtcaatac tcgtcatgag
  2992381 cgaatcccat taaccgaaat agcccgtcaa ctcttacccg ccttagatgg tacaagggat
  2992441 caaaccaccc tctgtcaaat gttttctctc tccccagatg ccgtcgaaac caccttaaat
  2992501 gatttcgccc gcaccggttt attagtgcat tgaaatgcag agaaagagcc attcatggga
  2992561 gtagcctgct agttacttcc ataacctgcc actgcacaaa ccgagacacc ttcgacgtag
  2992621 tacaagaccc ccgaatacaa atcgattgag acgggtcttg caccactcgt ccttgatagc
  2992681 cacccaccgt gccatccggc tgcttgtacc acaaggttac ccgatagtct tgctcacttt
  2992741 cggcgacctc tagggccgga aaaaagacct gattctcaaa ccactgccat ccccaacgca
  2992801 aaattaaggc ttgttccaaa acctgtgccg tttccggtaa aatcccccaa cctcgataca
  2992861 tgcgctgaaa caggtgataa tccccactgt gttgcaaaat gcagcctaac gcagacagtt
  2992921 ccagtccccc gtaatagcgg cctgagggca gatcaattac cgttggggca aagcgatgtc
  2992981 ccccaaaatg gctggtttcc cagaggcgaa cccccgctaa ccccaaccca tgcagttgtt
  2993041 ttttggcagt gtaataaaaa ggtttgccgt aacgcgcaca acattggtca tggcgaccat
  2993101 gggtacagat taaaagatcg cgagtgggtt ctgtgacctg ttgatcgttc gggggagaac
  2993161 ccgctaaata gttttcgact aaggcaggaa catcggctaa atgctctacg caatattcat
  2993221 atttttgata gccttgcgac cacccttctt gacgctgaaa gaataaaacc cgctgtcggt
  2993281 cgggtaaggc caaatcttga ttataaatga gtaaaaaacg aacggattgc ccggcttcgt
  2993341 acagttcatt gggtaagtcg cgtagacgtt tgggaatggg agcagagtta aatgcaccgt
  2993401 attcccaagg ggttggacat tcaacgagga tatacagttg atgaatagag gcattgccaa
  2993461 tgggattttc cgctgcggca cgagagccat cagcacaaaa aagcggttga ttcatgagtt
  2993521 tatggtttgg ggttgggggt cacgttgagg ggatgagaaa gaagcgcgat cgatgaataa
  2993581 aatttgttct ttaacgaacc aggataacag gggataaatt tcggtttccc aatcaaagtc
  2993641 agcgaaccag tgttgcacat cttgtccggt gaaataggga caatgcaaaa gtttttttaa
  2993701 tcccgcttta gggaggccag agagtttaat ttcttttggc ccgatgcgaa tacgataatg
  2993761 taaactatct ggattgcttt caagtagcac tcgttgacaa gggggacgat aaaatgcggt
  2993821 ttttgggcta atttgctcta aactaaatcc gacttgatat gggaagtcat aacggacgag
  2993881 gggagcttct aagctggcta agtagtcggc gtattgttga ctgagatcgg ggttttgtaa
  2993941 agattgttgt aagttggctg tcagggtttc gacatactct tttaatgtgt ctgagttgag
  2994001 ttcgttaatc ccgacgggta aattttgtcg ccagagaagt tgctcggcca gtttgccttt
  2994061 taaccagtct aaaaagtcgg tccctttgtg acaatgaacc cctaaggtta aatggatgga
  2994121 cggttggtct tgagcaatgg cataatgcca gtggcctcgg gggatataaa gtaaatctcc
  2994181 gggggttaat gtggtatgaa tatagggttc agtgtctggg gggaggttgt ctgcggtggg
  2994241 ttgttcgggt aagggggccg gtaaggtatc aggaaagaca aaccattctt tatggccact
  2994301 aatttgtaaa ataaatactt catgggtatc gtagtggcat ttaaatccct gtttgttcgg
  2994361 ccaagaacag taagtattga cttgggttcg atgaccgatg cctaaatcat agcgaatggc
  2994421 acttgcaaga tgtgcgatcg cgggaactcg tttatgcact tggtcaataa ttaaggttgc
  2994481 tcccgcttga caatgggata aaaatttttc attgtcggtt tcgcctaaga cttgtttatc
  2994541 ttgggctaaa cgaaagaggg gataattttt ttcgtgaaaa ttgagtaatt cgttgagggt
  2994601 ttcccaagaa aacaagtgtt ggaatttgtc gggagtgggt cgagggatat aaactccctt
  2994661 tttttgccaa ttatgaatta agaatttttc ctgagggtag ggagagagta acctgttaag
  2994721 tgtctccatg gttatagcag taaacagtaa tcagtaaaca gtaaacagta atcagttatt
  2994781 agtgagataa accttgaatt atgaggcttt ctccagtatg ggttctgctc gaatgtatcc
  2994841 ttgtcatgct tgctatacac caaaaatacg gacaaagtga gaagtgcaga ctgggttact
  2994901 agcaaagacg gtttcagaat gctaataacc cagtctggaa tcgtgaaaat agttccggaa
  2994961 ctataattca acaactcagg cctcgtgttg aatcacgcac aaattaaagc aaggatggac
  2995021 tagccatctt taccgtcttt accgccatcg ccatcaaagc tggacttaac tgccttggtg
  2995081 gtcagttcgg tttcgttgac ttcgatttga atccgaccaa aattcggctg attttggcgt
  2995141 tttgcttctt gcagcatagt tttcctttgg ttttcttcgt gtttgttagg cagtcgattg
  2995201 aactgcctgc gaattagact agcatttgtt gaaataaatt tgcaacaagg aatgtaaaaa
  2995261 ttttgctgat tacggcatta gattcaggaa taattatcat tcttgttgag actctacata
  2995321 atgattaatg tcattaagga cttgctcggc tgctaaaata cccaccccca cccagtaatc
  2995381 ggggacagga tacacttgct cctgttgaac gaccgctaat tgcgaccaga gggggtcttg
  2995441 ttgtaagtct ttgagggttg tttcggcttc ttggccgacc gcaatgagaa agaggacatc
  2995501 tgcgtctaat agctgccact gttccttaga aatttcctga ctgtagcgtg cttgggggtg
  2995561 ttcgggggga cgctgaaagc ccgcttttgc gagaatttgc ccactaaagg actggtctaa
  2995621 gtaaagacga atatagccag ggaaaatgcg agcgacggag gcggtcgttt gctcgggaat
  2995681 ggggagcgtt ttgagggaat tttggtattg atggaggaga ttttgggctt tttcggggtt
  2995741 tcccagcact ttgccgtaga ataaaaagtt ttcttgccac tgttcggcga tggtttcggt
  2995801 gaggacggta ggtgcaattt gcgataactg agtatagact ttgccgctgg tacaccgaca
  2995861 tcccaagatt aaatccgggt tgagttgggc aatgcgttcg aggttggctt ggacttcttg
  2995921 accgagattt tggacggttt ggagatgggg gcgaaggtaa gcgggttgtt cggagagact
  2995981 gccgcttaag gtggtgccga tggggggtat gcctagggcg atcgcgcttt ctaatgcccc
  2996041 ataatcaagg gttacaatgc gttctggctc ttgaggaact tgagttttgc cggccgcgtg
  2996101 agcaatcact atcgcctctt ccggtggctc aaccgaaggc gggtcaccgc tacagttcac
  2996161 cagtaatagg gcgatgagca agctcagtcc ccaatacatc cattgtctaa acattattta
  2996221 aaagaatttt caataagggt tggcaagtgg gacagtttat attaaccttt ttaagtctct
  2996281 acttgataag tattatcatt taaattttgg gagtgtcctg tagattcctg aaaataattg
  2996341 tgtgtgagga aattaaaaat gcagcaaaat ctctggcttt caggtgcgat cgccactaca
  2996401 atcgccttca tgaccccaac gtctgtccta gcgcaagtca tctctgtgac ggatatacaa
  2996461 gtcatcaccg atgaacaagg actcgccttg caactcgaaa ccagtagcga acaaacccca
  2996521 aaactttttc gactgcgcta cgacaatacc ctcgctatcg atctcgcaga cactcaactg
  2996581 aacctcgggg gcgagaaccg cttccaacaa gacaacccag cccccggaat tcgttccatt
  2996641 accgttaccc aaacaaccgc gaatcaggtt cgcattacca ttgtggggga agacacaccg
  2996701 cccgaagcca ccttagcccc ccaagcccaa ggtctgcgtt tacaagtcac cccgaatgcc
  2996761 cttgcgacac cacccactga acccttagaa accattgaat tagtcgtcac ggccagtcgc
  2996821 atggaagaag accccttcaa tgttccccgg tctaccaccg ttatccctca agaaaccctt
  2996881 gaagaccaag ccattctcag taatgatgtc ggcgatattt taggaaaatt agtccctgga
  2996941 tttggccccc ccaaccaacg caccaccatt ttgcgacaat ccctgcgggg acgcgacttt
  2997001 gctgttctca ttgatggtgt tccccaatcc acgaaccgag aatttttagg ggatttgcga
  2997061 accattgacc cgtccgccat tgaacggatt gaagtggtac gggggccaac cgccatttat
  2997121 ggggctgatg ctacaggggg agtgattaac attatcacgc ggcaacccga ggaaggcgaa
  2997181 tttaccgccc gttcctcctt gggaacaaac ctgtctttag atcatgtagc agatagtttg
  2997241 gggttcgtca ccgaacagtc cttgagtggt aataccggag atctagacta taatttgaat
  2997301 ttgagttttg aatccactgg cgcatttttt gatgcagaag gcgatcgcat tgctcaagaa
  2997361 ttctttggca acaacctcga tgaaagcaac aatcttaata ttttaggcaa attgggttgg
  2997421 gatatcgacg aacaacaacg cctccaattc accgtcaacc actttcaaac ccaacaggac
  2997481 acagaattta tcgccgaagc gaccccagca ggtcaaaaag cccgtgccga gagagtggga
  2997541 gaattcaata ttgaagaccc caccggcagt aataacacgg ttctcagttt agattacacc
  2997601 cacgaagacc tactcggcag cgaagtccaa agccaactct attatcgaaa ttacacctct
  2997661 cgcagttttc ccactgactc ccgagacgga ttttttggtg tgatcgggcg atcgcgctta
  2997721 gaatcagaac gttggggggg acgcttggaa atcgaaaccc ctttagccca agaggataat
  2997781 tttaatctct tttgggggtt tgattatacc cgcgaaaata ccgaacaacc ctttgatatt
  2997841 tttgacccgg tggcctttga taatagtaac gggacagact ttatttttct ccgcgaaggg
  2997901 gtctttgttc ccccctatga attaagtaac tttggggcat ttgcgcaatt tatttggaat
  2997961 accaacgacc gcttcaccct gcgtggagga ctgcgttacg aagatatttc tctcagtacc
  2998021 gatgattttg aaaccttctt tgggtcatca gcccaaggtg gggacaaaaa cctcagtgat
  2998081 accgtgttta atctcggggc aaccttggat gttacagata atgttaatgt ctatgccaac
  2998141 tttgcccaag gattcactgt tcccgatttt ggccgtattc ttcgctttcc tgagtttaat
  2998201 gggattgtca gtgtgagtga atccattgcc attaccgaac cgcaaaaggt ggatagttat
  2998261 gaactcgggg tgcgcggtga ctggaacaag ctgcaaagtt cattagccct cttttatacc
  2998321 tattctgatt taggcgtaac cctcgtcgaa aacgaagatt tagacattct cgaaattgag
  2998381 cgttctccca aacgaaccta cgggattgaa ggaacattag attggcaacc tgatgaaaac
  2998441 tggcagttgg ggggaacatt aaccctcgtt gcgggggaag ataatcagaa taatgatgat
  2998501 gattttgaag ccttaggcag tcgggaaatt caacccttga aactaaccac ttatgtacaa
  2998561 caccaaacca ccccgaattg gagtaatcga ctgcaattat tactggtggg cgatcgcacg
  2998621 gtgagaaatt ccagtattga agaagaaatt aacagttacg tggtcttaga ttggattagt
  2998681 aaatgggatt taggaaccgg gaatcttgtc ttgggggtcg aaaatctcct cgggacattg
  2998741 tactatcctt tatcctccca agttgccgga gaagatgatg cagggtttac cccggcgcga
  2998801 ggacgcacgt taagcatcaa gtatcaggtc acgtggtaat ttgtcaaatt ttgacttcca
  2998861 ctttttgccg ctccgcttct agccaatgat taaaacaatc attcagtaat tgttgacggt
  2998921 ttttcttatc gaattctgcc ggaataaatt gatcgaggcg ggcaatgaca aaccaattat
  2998981 caataaacgt gggtgaccac agttgaccgg gtttactgcg gtggaacatt tcccgtaaag
  2999041 tcggatgaat attggtgagg gagacagggc caattgaccc accggttttg gcttctggcc
  2999101 cttgggaata attacgcgct aattcttcaa actctccctc tccttctaac aagcgaaaat
  2999161 ataattcttg agcaataccc gcatctttgg tgcgtaggag atgataactg acttgatcga
  2999221 gttgttcttt gcggttgtga aattcagttt ccacaacatc accccactgt tgctctttaa
  2999281 atttttctaa cttcatgcga cgactgacca aggcctgtaa tgcttcatca ctcatacctt
  2999341 gtcgttgcag ccaattttgt cgctgttttt ccgtcattaa attctgatta acaaagaaat
  2999401 tttccactgc atttttaatt tcctcaggag aatcaggaat attggcgatc gcacggtcaa
  2999461 taataatttc ttgaaccagt ttcgagagca gttgatattg ctccagcaac ggcacaatat
  2999521 cgcgttctgt gaccgtcaaa tcctcaattt gtaggagagg agtcggttcg atttgagtcg
  2999581 gttcaggaac atggttctgg gttgttggtt gtgaatgatt cgtcacgatt tcctgttcct
  2999641 tcttcttagc aatagactga gttggttgag gggtgtcctg ttctttgtga agcaaggggt
  2999701 tggtcgaatt gttctcagtt tcttgtgtcg tgtgagacgc tgcgggtgat gaagaaatag
  2999761 gagggggggg gtttgccggg gtagacttga cctcatgggt aagatgaggt tttaaccaca
  2999821 acccaaccgg agacacagga gacatctgcg gttgagatgg cattggcaga taattatccc
  2999881 aatcactatt agctaattcc cataaacccc aatcgcggat cacgatagtt tttctcctcg
  2999941 attcatctgg cgatcgcctt atattgtaga tgatatcttt tgtagatgat atctcaaaga
  3000001 gaatcaggaa aattctggaa gacttaaagc ccttctccgt caggaaaagg gctaagagag
  3000061 aagatatttt gtgaggcaac caagactaat cgatcaattc catcagtcgt tcctgtagag
  3000121 agcgatcttg ttgaaccgct tgagcaatta actggaattt ttgaacctcc agtccttctt
  3000181 cttcaatcgc tgtttgaatc tcactatcag cttgttggcg aatttcagtc agttgttcag
  3000241 cagcgtcctg aaacatctga gcttcgttgg tagatacatc agttgcttct ggagcagagg
  3000301 gattttgttg agtttgggca atttcattaa agcgatcaac actaagacct tgattttcaa
  3000361 tcacttgcac catttgttct ctgacttgtc gctgaatcgc ttggattttt tgtaccgcag
  3000421 ccacataacg ctgcaactct gtatcactga catcgacttg aggggtttct tggcgagtgg
  3000481 gttgctgcat cggaggttgt tgtgcttgag caggggaata agtaatggcg aatagcaatg
  3000541 ttgcaagggt gcttccagtc aaaagatatt taaacatgaa acagtataag ctaacggcat
  3000601 tcctcaaata tgacaagatg aggagtaatg gatgaggcac caagccaact caagacgttt
  3000661 gatgctgaaa cttgaatggc atccacaatt gtagtctgtc actgacttat gaatttttct
  3000721 tgtcatattg atgacaattc tgacacaatc gcttaatcgg ttattcgttt gtcaacctct
  3000781 ctgttcccca aaattgcgat cgccaccccg cataataaaa caacagcccc aaccaccacc
  3000841 caaaccccag gcatttcccc aaaaaataaa aaccctaaac tacttgatcc caccggttca
  3000901 aataaaatcc ccaacgtaac aaaggtaggc gatatccaac gtaccgccca attaaaggtc
  3000961 gtatgaccca aaacttgaga aataagtgcc atcaacagaa tatacaaata aaccgttcca
  3001021 ggataccccc agtaagtcgt tccccaaaac aacggtaacg gcaataaaac cagcgcagcc
  3001081 accgtataag ccaccaccac ataacttcct gtccctaacc cctgtcgttg ggcttctcgt
  3001141 cctaacagta aatataaact cacacaccaa gcccccacca acgccaaccc atcccccaac
  3001201 aacggattag accccacatt cgccccatct gcccctcccc aagcaattaa cccccctccc
  3001261 accaaggata aaataacccc aactagggtt aacttgctta accgttcccc aaaccaccac
  3001321 catgccaaaa tcgccaccca tacggggttg gtcgtaacta atgtcgtaga agcagcaata
  3001381 gaagtaaacg acaacgacgt aatccaagtg gcaaaatgga cagccaaaac aatcccggcg
  3001441 gctactgcat atccccaagc ctgccgcgat acctgcgttt gacgaacatt ccgccacgcc
  3001501 ggaagcaaca cccccgccgc aaacagtaac cgagtcgccg ccacaaacag actaaacccc
  3001561 accccctgca tttgggcatc ctgcatcgcc agacgaataa aaatcgccgc cgtagaaacc
  3001621 gcaaacaccc ctactcccag caccagtcca acttgccatt tctgtggttg attcgagaaa
  3001681 atattcataa tcttcagtca caagtgtcgg gagatgggga gatggggaaa accaacaaca
  3001741 aagaaccaag aactaagaac caagaaccaa aaaccaatga ctttaccacc attaaacact
  3001801 gacacaattt gggagattct caacgaaaag ctcgatgacg ctaccgtgaa tcaattagtg
  3001861 tggcactatt tgggctatcg gtacaatgaa accacccaaa cttgggacaa tgaaaacgtc
  3001921 cctgaagact ggcgcgaaga ctaccccgaa ccgcccgatt ttattgaaaa tcgtcgcccc
  3001981 acggttaaat taactcggtc tatccccaaa ccgaataaac aactcctcaa agaaaaatta
  3002041 ggctttaagg gctataaaat tggtgaattt ggaccgaggc aaacccggag agccactatg
  3002101 gccaactggt tgctcagtta tatgcaagac aacgggtttg agcaagcgac gtaaggagct
  3002161 tagttggggg agggttcacc tatgaccctt gtttttttaa ctcaaggcta agttgccccc
  3002221 tctcaaaacc ctagtgaaag ctaagaaacc gggtttctat cggggttgaa taatgaaccc
  3002281 gtccaagaaa caaaagaaac ccggtttctg ttacccaaac taagtcatta tatagtcttg
  3002341 tatcgctttc acgtctaggg gttgagactg taacgaacga atggctgaaa ccgtggctcg
  3002401 cgcccccgca atggtcgtta ctagcggaat tttatacgcc aaacaagtgc gacgaatgag
  3002461 aatcccatct tcccgtgcat cttgaccgga tggggtatta ataatcaggt gaatttgctt
  3002521 gtttttgatg gcatcgagga cattgggacg gccttggtgt aacttcagaa ttaagtccgc
  3002581 tttaatccct tcttggcgta atgcggccaa tgttccttca gtggcaataa ttttgaagcc
  3002641 taatttggca aaatctttga caacgggcat gacatagggt ttatctcggt cattggtaga
  3002701 gacaaagaca gtcccggaga ggggaagcac ttcacccgct gcaagttcgg ctttggcaaa
  3002761 ggcgcggcca aagtccgtgt caatgcccat cacttcccca gtcgagcgca tttctggccc
  3002821 taaaatggta tccgtaccag ggaatttctt aaagggtaag acggcttctt tcaccgcaac
  3002881 atgctgtcgt ttcggttctt cggttaagcc gatttctttg agggttttcc cggacatagt
  3002941 caaagaggcc attttggcaa aaggaacgcc tgttgctttg gagacgtagg ggatagttcg
  3003001 agaagcacga gggttagctt ctaggatata aactttatct ccttgaacgg cgtactggat
  3003061 attcattaat cccaccacat ttaaggcttt ggccagttgc acggtagagg tgcggatcag
  3003121 ctttaaaacg tcgtcggtta agctggtata gggaatagaa caagcggagt caccggagtg
  3003181 aatcccggct tgttcgatat gttccatgat accggcaata acgaccgttc cctctttatc
  3003241 tgcgatcgca tccacatcca cctcaacggc attctccaag aacttatcaa ttaggatagg
  3003301 atgttctggt tcaacctgta ccgcaaaggt catatatcgc tctaattctt catcagaata
  3003361 gacaatttcc atggcacgac cgcctaaaac gtaggaggga cgcaccacca ccgggtattg
  3003421 aatacggttg gcaacggcta aggcttcttc gtaactgcgt gcaatgccat ggggaggttg
  3003481 agaaatggcc agttggtcta aaattcgctc gaatttctcc cgatcttcgg caatatcaat
  3003541 ggattctggg gttgttcccc agattttggt ggggaaggac gcatcctgtt cgccgagata
  3003601 atgttctagg ggaacggcta attttaacgg ggtttgcccc ccaaattgga tgataatccc
  3003661 attgggatat tctgtttcaa tgatattgag aacatcctct ttggtgaggg gttcaaaata
  3003721 caagcgatcg ctcgtatcgt agtcggtaga aacggtttcg gggttagagt tgaccataat
  3003781 tgtctcgtac ccttcatccc gtaaggaaaa agaggcgtga cagcaacaat agtcaaactc
  3003841 aataccttgg ccaatgcggt tgggccctcc ccctaaaatc attactttcg gttgctccga
  3003901 gacagtggcc tctgattcac cttcttcata ggtggagtag taataggggg tataggcttc
  3003961 aaactcagcc gcacaggtat cgactaattt ataaaccgga gtaatgccga gggatttgcg
  3004021 gtaggtccgg acatcatctt cgctggtttt agtggcgaag gcaatctggc gatcgctaaa
  3004081 tccttgttgt ttgatatagc gcaagtctgc cgcgtcgatt tctttcaggg gagtttgttt
  3004141 gaggtatttc tcggtttcca tcaattccgc caatttatcc aagaaccaag gatcaatggc
  3004201 ggttaattca tgaatttgct ctacggtcat gcccagttta aaggcattat agatactgta
  3004261 aacccgttct gggttggggg tacgtaagtt ggcccggact tgttggagag aggggatgct
  3004321 ttctgcgcga tcgcaaccaa acccatatcg tcccgtttcc aaggagcgca aggctttctg
  3004381 gaaggattca cagaaggtgc gaccaatggc catggcctcc cccacagact tcatctgtgt
  3004441 cgttaacacc ggttctgccc ctgggaactt ctcaaaagca aaccggggaa ttttggtcac
  3004501 cacataatca atggtgggtt caaaggaagc cggggttttc ttggtgatat cattggcgat
  3004561 ctcatcgagg gtatacccta ccgctaattt cgccgcaaat ttggcaatgg ggaaacccgt
  3004621 tgctttggaa gccaaggccg aagatcggga gacacggggg ttcatttcaa tcaccaccac
  3004681 gtccccatct aggggattga cggaaaactg aatattcgac ccaccagttt ctacgccaat
  3004741 ttctcggata attttaatgg aatagtcccg cagccgttga tattctttat ccgtgagggt
  3004801 ttgggccggc gcaacggtaa tcgagtcccc ggtatggact cccatggggt caaagttttc
  3004861 aatgctacag ataatgacca cattgtcggc caaatctcgc atcacctcta attcgtattc
  3004921 tttccacccc aagagagact gttctactaa aatttgggag acgggagacg catcgaggcc
  3004981 ggcataggcc atatcttcgt attcctcttg gttgtaggca ataccgcccc ccgttccccc
  3005041 catggtaaac gctgggcgaa taatgagagg ataggtgcca atatgagccg cgatcgctct
  3005101 tgcttcctct aaattactcg caattcccga gggacacacc ttcacgccaa ttttcgccat
  3005161 ggcctcttta aacaattggc ggtcttcggc cttctcaatg gcatctaaat ctgccccaat
  3005221 taaatcgact ccgtatttat ctaaaatgcc agctttggct aaatctaccg ctacattcag
  3005281 cccggtttgt ccccccatcg tggggagtaa cgcatctgga cgctcttttt cgataacttt
  3005341 ggcaacaatg tccggggtta acggttcaat ataagtccgg tcggccattt ccgggtctgt
  3005401 cataattgtc gccggattgg agttcaccag aatcacttca tagccttctt gccgtaaggc
  3005461 tttgcatgcc tgagtccctg aatagtcaaa ttcacaggct tgtccaataa tgatcggacc
  3005521 tgaacctaat agcaagattt tgtgtaaatc gtcacgacgc ggcatagctt tctataatcg
  3005581 ctcatggtgt ctaaatccag accattgtat agcaagcgtc tgattctgaa ttgttcatct
  3005641 ttttatattt ttgtcatttg ttcttgattt tttgtctttt gtcatttgtc ctttgtcatt
  3005701 cgtcctttgt cctttgtcct ttgaaaaata cagaggttag atcactctct aatgtagtct
  3005761 tgtcaccaat gtagtcttgt caccaatgac caatgaccag tgaccaatga ccaataacca
  3005821 ataaccaatg accagtgacc aatgaccaat gaccaatgac cagtgaccaa tgaccaataa
  3005881 ccagtgacca ataaccaata accaataacc aatgactaaa gcacaacgac taccgtaaaa
  3005941 tgtgtcatgt gttgtgagcg atagcttgaa acacttcacc caatcagcct ttaagcgcgt
  3006001 agagactcaa acaaataagt ttaatgttag cttttcgtaa tttagtggtc gtgagtgcag
  3006061 gggcaatggt tatcctaggt ccaggaattc ccgcaatgtc ccaaacttct ccaaatatgg
  3006121 agaaacctca acaagaaaca acccgagaac aagggtttgc ttcctctgag ggaatttttg
  3006181 tcaaccttgc ccaagaactc gaaacatcgt ttaaacccca aagtccgcta acacctgaat
  3006241 cgggatgggc tgtttcccct tctgaagagg aaacgttttc tttccaaact tctgtcgatg
  3006301 tcgctcagcc agcctcctca ggtgctcaat tttctcctac ttctcccacc gcttcaacgg
  3006361 ttttttccct cgattttccg atggaggaaa ggggggttga tgcgatcgaa aaacggtcgg
  3006421 cgactgatat tcgtttttct tgggaatccg cccatcccag tgctgttgct gaggaggggg
  3006481 gactttcgcc tgtaacccct ctaccgacag actctagtgc tgtgactcag gggaccgagg
  3006541 aacaaccgtc tgaggagact gagacaccgg acgcaacgat tcaatcccaa gaggttgccc
  3006601 aagaggaact accgacgtta gagccggaaa cgattgattt accgccctta gaggatgaag
  3006661 tgacctctcc cagtgaagag ttaaccccga gtgatgaagc gcaggttgat cctgatgagg
  3006721 cggttgatga ggcggccccc ctcttaactc cgagtgagtc gcaacaggag attccctccc
  3006781 cagacaatct tgaaccgagt gctaatcccc tctcgtttcc gacccaaccc gaagaggtga
  3006841 cggttgatct gtctgaaccc attacccttg aagaagcgat cgcactagcc cggcaaaata
  3006901 accccaattt ccgtctcgct tggctaaact tggaaaaagc cagagcgagt ttacgggaag
  3006961 ccctcgcagc ccgtttaccc aatttaggga cacaaatgaa tctcacccgg acggactcag
  3007021 cccagagtga gttatccaat cggacagcca gtggcagtcc gttacaagag gctttagggg
  3007081 atagcgatac agtcacaaca gcgtttgatg gcagtctcga attaacctat aacctctata
  3007141 ccggtggaag gcgttctgct ttgattcgcc aagcggagga acaagtccgc tttaatcagt
  3007201 tggaagtgga acgggtagcc catgaattgc ggctcaatgt gaccaatgcc tactatgcgg
  3007261 tgcaagaagc caattcccaa gtggcgattg aacgagccgc tgttgataat gcagaacaga
  3007321 cgttacgaga tgcagaactc ctcgaacaag cggggttagg cactcgtttt gatgttttgc
  3007381 gggcccaggt ggatttagcc aatagcgaac aggcattgtc ttcggcgcgg gcgaatcaac
  3007441 aagtggcgca gcggcagttg gcacaagtgc ttaatattaa tcaacgggct gaagtgcggg
  3007501 cggctgatca agtggaacgg gcgggagatt gggatttatc cctagaagaa acgattgttt
  3007561 tagcctatcg caatcgggcg gagttggagc aacagttggc gcaacgggaa attgatgaac
  3007621 aacagcgcaa ggcggctttg gcggaggtgc gaccgcaggt gagtttgttt gccaattaca
  3007681 attttctggg gcggtttggt gatgagactg gcccggcgga tgggtatgcg ttaggggcga
  3007741 gattacagtg gacactcttt gatggcggtg cggctaaggc cagccgcgaa caggaagagg
  3007801 tggatattga aattgccgaa gcgaattttg aacagcagcg caatgaaatc cgcgtggagg
  3007861 ttgaggaggc gtatgccaat ttgcgggcta gagatgaaaa tatccaaacg gcaacggtgg
  3007921 cggtgcagtt ggcggaggaa agtttgcgct tggcaaggtt gcggtttcaa gcgggtgttg
  3007981 gcacgcaaac ggatgtgatt gatgcccaaa cggaggtaac ccgagcgcaa aataatttgc
  3008041 tgacggcaat tattggctat aatcgggcgt tggcggcgtt gcaacgggcg gtgagtaatg
  3008101 tgccgaataa tcgtttgttt gatcagccat gaggcttgga gtagaggcgc aacagcagtt
  3008161 acggttgttg tgtctctctt ttttggcaaa aaggcttgca ggtaagaggg ttacccaagt
  3008221 tgttgggtta aatggcgcaa ttcgggcaag atcagttgtt cgatggccaa ttgaaccgcg
  3008281 tttgttgatc ccggtaggac aaaaattaag gtcttttgat aaacgccggc tgttgctctt
  3008341 gaggcgatcg ctcttgagcc gatttcttga taacttaaaa gccggaaaat ttcaccaaat
  3008401 ccgggtaagg tcttttcgag gagttgcgcg atcgcatcgt aggtggtatc ccgaggggcg
  3008461 atccctgttc ccccattggt cacaatgacg gcaatatcgg cctgagttgc ccattgttgc
  3008521 acttgctgac gaatttgctg ggggttgtcc ggcaggaggg cgtaggcttt gatggtgtgg
  3008581 ccggcggctt ctaactgctg ttttaaaagt tgcccactgc gatcgctgtc tggggtacga
  3008641 ctgtcactaa tggtgagaac agcacaagcg atcgcggttg tcgaagtatc gggatggggt
  3008701 tgaaccatag ttgtttgtgt ttccccccaa agagttatat tttcacctta gacttgacaa
  3008761 aaagcagata gtatgaaaag gcaattcagg aaagtattaa gacaaaaata tcgtttttta
  3008821 agagactgga ttttttgtct attcctacat ttcatattgg ttttaatttc atctcccgat
  3008881 gtcccgatta ctcatcagta cagggggttg gaaagtcttg attgaaaata acccaaggag
  3008941 ggatggggtc taagaccgag ttaattccag tccttgttct tcagcataac gattcataaa
  3009001 acgaataaac cgttcccatt cttcggtact tttcatcacc acgacggctt caatggcgga
  3009061 gggttgtcca ttgacaaatt ttcctttcac ttcttgggtg gaaatttccc cctcatcgtc
  3009121 aatgagatac attccagtaa tttcttctcc cccttgtaat tctaaggctt tgggttgttc
  3009181 aaagtaaaag gtcgcagttc cactttcacc actgcgagaa cgggtaatcc gcacgtctgg
  3009241 gacggcttct tctgtcacac ctctagcaaa ttgaatttct gcggtcatag gaatttcctt
  3009301 ttaatggttt atcatcagtt ctcttctatc ttcccataga gcttagtttg ggaaaagcga
  3009361 ggggggggag catcgggtga tggggacaat gaccaatcac caatcaccaa aaataagaac
  3009421 agggagaaat tatgacatcc ctccctgttc tgattgggtt acgaatgcta catccccggt
  3009481 aaatttaagc cactggttaa ctcttccatg cgggcccgca tggtttctgt cgactggtca
  3009541 taggcatttt tcatggcctc ggtgaccagt gccgataatt gatccgcccc cttgtcgata
  3009601 gcttcggggc taatggtgac gctgcggggt tcttgattcc cacttaacac cacagtaact
  3009661 gaaccatctt cgctttttcc ttcgatctcc atttgctcca attcatcttg gagttgtttc
  3009721 gcatcttgct gcacttgttg tgctttctta aatgcctcgg ttaattcttt cattttgcct
  3009781 aaaccgaagc caaatccttt tccttgtcct tgtccttgtc cttgagtcat ttcgtatttt
  3009841 tagattgacg tttaacctga ttgtagttgc cttaaccaga gtagcggaga actgtcttta
  3009901 gcctagcagc gatcgcgcta cacttaaaac tctcctaaga ctctgacttc tgggtgcagg
  3009961 agtaaagacc atttgttttc cacttgttct tgaacatggt ggattaagtg gaaaatatca
  3010021 ctggctttag cgttcccgca gttaagaatg aagttagcat gacgatgagc aatttgcgct
  3010081 cccccaattt gatacccttt cagtcccaat tgttcaatga gccatccggc cgcatagttt
  3010141 tggggattac ggaaaacgct cccacaactc gggagatgat agggttgagt ttctttacgg
  3010201 tgctttaagt tttgggtagt ttgggctaaa acttcagcgc gatcaaagcc ggcttgcagt
  3010261 tgtaaggtgg cttgtaagac gagccgttga tcctgttgga gaatggaagt acgataactg
  3010321 tattgtaaat cttgggcggt gactcgctcc atatcgccac tgggggttaa gagtaaggca
  3010381 ctcactaaac gatcggcgat acaggcttgg tgcgctccgg cgttcatgac gacacttccc
  3010441 cctatcgtcc ctgggatacc gacagcccat tctagtccct tccaaccgcg tttggcggct
  3010501 cgccaagcga tgcgcgcaag gggttcaccg gcaccgacgg tgatttgagc ttgttctgag
  3010561 gcaaagacgg tttgacggag gtgtcgggtt gcgatgacta agccaggaat cccgcgatcg
  3010621 ctggccaata aattagagcc agcccctaaa aaggtgacgg ggagtgagtg atcgatcgcc
  3010681 caagcataac ttgcttgtaa ttcttctcca ttgcgggggg cgacgtacca ttctgccggt
  3010741 ccaccgactc gaaaggaagt tagactggct aaggagactt gcggacgaat aatacaatcg
  3010801 ttcccaggga gttgaatggg ggtaggatta taggattttc ccgcataaaa aacagttttg
  3010861 gtggtgctag gagcatcaga tgagagtgtc atagtgcttt ttccattagg ctgcggcggt
  3010921 ggttagttca gtgagttgag agcaacggtt gcgatgcaca cccagttata ctccgggttg
  3010981 aacagtcgtt tgagcggtgt ataactcaag catttgggga ataatttgat tgagattgcc
  3011041 tgcacccaaa aagagagcta aatccccaga ttgcaaatag tttctcagaa attcaggcat
  3011101 ttcttcgaga ttgggacaat gcagaatcga gggagggtca tctccttgag gatgggcggc
  3011161 gatcgcatcg acgagggttt gactgctaat ttgccctaag tcgggttctc cagcactata
  3011221 aatgccggta ataatcacta aatccgcatc ctgaaacgat tgggcaaagt cggctaagaa
  3011281 ggcttgagtg cggctatagc gatggggttg gaaaatcgcg accagtcgtt gggcttgtcc
  3011341 ttcttgaatc cgtaaacggg cggctttcag ggttgcttgc agttcgctag gatggtgggc
  3011401 ataatcgtca atgaagacaa taccttgggc ttctccgcac ttctcaaacc gccgtttcgc
  3011461 gccttcaaaa gaagcgatcg catcggcaat caccgggaac tcaattccta actggcgagc
  3011521 aacagcgatc gcagcaagag cgttacttaa attatgcgct cctaagagtt gtaatgccaa
  3011581 ctctcctaaa cagcgatcgc cttcccaaat ttgagcttgc attgcgccgt cctgataatg
  3011641 aacctgagtc gctgtataat cagcgttttt ctcgggatca aggctatagg taattttggg
  3011701 gttgagggat tgacgaacaa tctcacaatc aatacaaccc actaaggttt gacattgact
  3011761 ggcaaacacc tgaaacgttt gaaccacgtc ttctaaggtt tgatagtgat ccggatgatc
  3011821 taactcaata ttggtcacca ccccgacttg tggccaaaat ttagacaacg acccatcgga
  3011881 ctcatccgct tctgccacta aatacgcact atcgccgaga cgagcattac cgccaatggc
  3011941 attcacttcg cctcccacca caatcgtcgg gtcaagccca gcttgcaaaa gaacataacc
  3012001 aattaaacta ctggtggtgg ttttgccgtg agtccccgcc actgcaacac tttcataatt
  3012061 ttcaatcagt gccgctaaaa catcagaccg atgaaagaca ggacatccct tatccttcgc
  3012121 cgcttgatat tcagaattgc tttctttaat cgctgttgaa caaatcactt gtggtaaatt
  3012181 ggccgattcc cgtacaggag tcatcaattg tagattctcc ccactatggc cattggtatg
  3012241 accattgctt gacgtactct ctgctgtgac tcctgcggcc aacgtttccc gaaccgctaa
  3012301 aggttgttgt tggaaatact ccaaattcgt ggcatcttga tgattaaaaa tatgagcgcc
  3012361 caccgactgt aaacgctgcg taatatgagt tgagcgaaga tcagagccgg agacagggag
  3012421 gttacgcttc gctaaaatat aggcgagagc agacatgcca attccaccaa tgccaataaa
  3012481 atggaagggc ttgccctgaa aatttacaat tttagacatc aaaactcctt acacaccaca
  3012541 ccacacacca taatgtctcg ataacacgcg ctatcttatc aagaatcgct gattcgaggt
  3012601 acagtcaatc aaaattttct atccattgag gctgattgcc taaaggtctc attattgata
  3012661 tagctgattt ttttacattt ggatagtttt tatcattccc cgagggcttt ttttgttaat
  3012721 ccggaaactt tcttcggtgg tcaccacgtt attctctctc catcattgat cacgctcttg
  3012781 ttctgttatt gtgcagacga ttggcatttc tgccaacttt tttcagtggg atgggaccca
  3012841 atgtacaaca catccctcct ctcagggtca gtcagaatag aaaataacga attgggggta
  3012901 attaccataa aacccgggtt gtagggactt tgtacacgat attgttgggg attgtcttaa
  3012961 cggattcccc cttaatctgg tacagtcagc aaggatgagt caattttgta gcctcataca
  3013021 cagcgttttg gatgaggtga ctcaaccctc aaagccaaac cggaaaagac cacctcaggt
  3013081 ggtgtttcag gagagatcac tcctgcccga ttgacaagaa tcgatagtgt aggagtctct
  3013141 gccatgaagc aacagaaatt tgtaactttt ccgagaaagc tcgatggaat tgggcaggct
  3013201 ttgcgatatt attttgggta ttaagattca tttaataatg ttgagagtga agacagaggg
  3013261 caagacgcag tgattagagt agcaatcaac gggttcggac gtatcggacg gaacttttta
  3013321 cgctgttggc tagagcgtga agatacagga ttagaaatca ttggtgtcaa cgatacctct
  3013381 gatcccagaa ccaacgccca tctcctacag tatgactcga tgttagggaa gttggatgca
  3013441 gatatcagtg cagacgaaaa ttctctaaac gtcaatggaa agacgattaa atgtgtttct
  3013501 gatcggaatc cattgaatct tccttgggga gaatgggaca tcgaccttgt ggtggagtct
  3013561 accggagtct ttgtcaccga ggagaaggct tctttacatc tcgaagcggg tgcgaaacaa
  3013621 gtgctaatca cagcacccgg taaagggggt gatattggca cttatgtgat gggggtcaac
  3013681 catcatgaat acgagcatgg caagcataag gtcatcagta acgcgagttg taccaccaac
  3013741 tgtcttgctc cgattgtcaa agtgattcac gaaaactttg gtattgtcaa aggaacaatg
  3013801 accacgactc acagttacac gggggatcaa cggattttag atgcgagtca ccgtgactta
  3013861 cgtcgggccc gtgcggctgc cgtgaatatt gtaccgacca gtaccggggc ggcgaaagcg
  3013921 gtggcgttag tgattccaga gatgcaaggg aaattgaacg gagtggcttt ccgtgttccg
  3013981 actccgaatg tttctattgt ggattttgtc gctcaggttg aaaaaagtgc gatcacagaa
  3014041 caagtgaatg acgcactgcg gcatgcttca gaaggttcac tccaaggaat cttaggctac
  3014101 aacgatttac cgttagtgtc tactgactac cgcaaaacca attattcctc tattgcggat
  3014161 gcgagcttaa ctatggtgtt aggtggcgat atggtgaagg tggtcggttg gtatgacaac
  3014221 gagtgggggt attctcagcg tgttgttgat ttagccgaac tggtttctga gaagtggcaa
  3014281 ggataatcag tttcttaatg tctgattgat tattgttttc aatgagaggg taagacagtt
  3014341 cttgccctct tttttttgcg tcgggagatg ggatgaacaa agaacaaaga accaagaacc
  3014401 aagaactaat aaaaactatc ccgaaaaatg ctgaaaccct tgattaaggg tgagtttttg
  3014461 gggggatgtg gtgggattgt tgtacagtag gatatccggt tctgcggtaa tttctccgat
  3014521 aatggcggct tctcctgata gttgttcgat gaaggcggta gcgatgtttg gggagagaca
  3014581 cagcactaac tcaaaatctt ctcctccgta aaagacccac tcccaagcgg tttcggggga
  3014641 gacaaatttt tctaatccta ggggaaaagc gatcgcatct cgatgtaacc tagcacccac
  3014701 cccactggcc cgacagagtt gcacaactgc atcggctaaa ccatcgctac tatccatccc
  3014761 tgtgaccctt gaagggggat ttacctctcg caggatagct aaggcatcta gacggggatt
  3014821 gggggtctga tgagctttta tgaggtgttc ccgttcctct accgtgaggg atgccccttg
  3014881 gtcgggatga agcagcaggt ctaacccggc tcttgctccc ccatgcagtc ctgtgaccac
  3014941 aatcacatcg ccgggttgtg ctgtgttacg acggatggac aagtgaggtg tcacttgtcc
  3015001 aagggctgta attgccactg tccgggtttc agaccgacag agatcgcccc caataatagt
  3015061 ggcggtaacg cccttctcgg gaggaaaagg agcatgggta caacattgag tcaagccccg
  3015121 atataactct ttaacccaat caaccgttac cgtttgaggt aaccctaaac tcaccgttaa
  3015181 cgccagcgga gcagccccca tcgcggctaa atccgataaa ttggctgttg cggctcgcca
  3015241 accgacggca aacgggggag tggtgcgatc gctaaaatga accccatcga ctaacatatc
  3015301 actggtaacc accagcgatt ggccagcgtc taccgctacg attgccccat catcccccac
  3015361 aagcgcagga gagcagaaac tctgcacaat ggcgagtaat ccctgctctc caatttcact
  3015421 aaccgtctgg ttgtgggttg tgggttgtgg gttgtgggtt gtgggttgtg agtgatgggt
  3015481 cattgagcca agacaaggga caatgaccaa ttatcaacga tccactatca acgatcaact
  3015541 ttccaaaggc cctattatcc ctgactcggt ttcacgaggt tttcactgcc ttcaatgact
  3015601 tcagcagtaa taattttgtc accgggttgg agtttttcga gaaccgcttg tccttcgatg
  3015661 agatagccaa acaccgagta acgaccatcc atcaggttaa agcctggcgg ggttaactca
  3015721 ctgtcaaaga ggaagaaaaa gacttgggac gacccaccat tcgggtcatc actgggacgc
  3015781 gctaaggcta aagcaccata agcattaaag ggaagtaccg gacgctctaa atacagtcct
  3015841 gcattctcca tcgtaatttg gtagaggggt tcagattcgc cttccactaa cacttccaag
  3015901 ggaatagcgc gatattctcc cgtttccggg tcgatgaacc cttcgtcttc ccccggtggg
  3015961 tcgccggttt gtaggataaa gtcttgattt tggaaaaatt ctaacccgtc gtaaaagcct
  3016021 ctttgcacta agtccacgaa attaccagca ttaatgggcg cgctgtagcc atcgagtcgg
  3016081 actgtgaggg gacccttatc ggtttcaatt ttgacagttg cgcggccttt taactggggt
  3016141 aagttggcaa attcttcggg gatttcaaag ggaaatccag tgaccattaa tttttccaac
  3016201 ttagtcacga tgtctagcat ttcccgtcga gtcgtccaga cggtttcttg gtctttggtt
  3016261 gctgcggcct cttgcagttg gtcgagttga ccttcgagtt gagcgaggta tgttttggct
  3016321 tctgtttgac ggtctgaggg gacatctttg aggatttttt cttggccgta atctagcacc
  3016381 aaggccgcgt ttttaatatc gcgtctgacc tgactccagc gtttccctcg taaatcgtag
  3016441 gcaatatttt cgagactggc ttggaattga taaacttttt cgttatcgat gggcagcgag
  3016501 tagcggagaa tggcggtggg gtcggtgacc gcattgcctt gggcgagttg gcttttgcgt
  3016561 gctgcccaac tgggttgact ggtgttagtc cagacgagac aaaagaggag tgcgatcgca
  3016621 atccctcgcc agacctgttg gcgggttaca gtccaagacg gaatttttag gaatttcata
  3016681 aacttcaaga cacttaattt cgttaaccgt tctgatgttt taggtgtttg gcggcaatcc
  3016741 gcttgagttc cctatttatc ttgccatact gtttcctctg tttcttgacc attttccgac
  3016801 cgagagaatc acgcacgggg gtaaaatgga ttgcggattg tgtttacctg cgtcgtaact
  3016861 ctcatgattt caagtaatga ctttagaact ggtgtcacca ttgaattaga tggcggtgtg
  3016921 tggcgagtgg tcgaattcct tcatgttaag ccagggaagg ggtcggcctt tgtgcggaca
  3016981 aaactgaaaa atgttcaaac cggtaacacc gtagagcgaa cctttcgagc aggggaaacc
  3017041 gtcccccaag cgaatctcga aaaacgcaat atgcagcata cctatcggga tggggatcag
  3017101 ttggtcttca tggatatgga aacctttgag gaagcgcggt tgactgagga gcaaattggc
  3017161 gatcgcgtca agtatatcaa ggaagaaatg gaagtcaatg tggttatgtg ggaaggccaa
  3017221 gttttagaag tagagctgcc cacttcggtg gtcttagaag tgaccgaaac tgatcctggg
  3017281 gtgaaaggtg acacggccac aggagggtca aaacctgcta ttgtcgaaac cggagcgcag
  3017341 gtgatggtcc cactctttat ttctgtggga gaaaagatta aaattgacac ccgcaatgat
  3017401 acctatctcg gtcgtgagaa ttaggacgct ctttgggtga gtcaagtcac ctgtctcacc
  3017461 caaccctttt gaaaatcgct ataggaattt gacttgtgcc tattgattac cagcaagtcc
  3017521 gcgaattgtt agccgcgatc gcacaaaccg atattgtgga attgaacctg aaaagtgatg
  3017581 aatttgaact cactgtcaaa aaaggaacag ttccccaggg aatgaccaca ccggaaggct
  3017641 caacggtggg aatgatgccc acggttagtc ctatgcctgc ccaacaagcc cccgcttctc
  3017701 ccccctcaga aggcagtcct cccccgacgg ctgaaccgaa aggggttgag attacttccc
  3017761 ctatggtggg gacgttttat cgcgcccctg cgccggatga agaacctttt gtggaaattg
  3017821 gggatcaggt gcgatcgggg caaacggtgt gtattattga ggcgatgaag ttgatgaatg
  3017881 agattgaatc agaagtctct ggacaaattt tagagatttt ggtcgaaaat ggggaacctg
  3017941 tcgagtatgg acaagtttta atgcgggtta atcccagtta atcccaattt tccctattgt
  3018001 tatccttgga agagactgtt aagatttggg gatcaaatac ttggtgaaag tttcatgcca
  3018061 tttgctaaac ctatatccca agaagtagtc cagcagttgg cggaatattt cggtattctc
  3018121 agtgaaccca tgcgcctgcg gattttaaat cttttgcggg atggcgaaaa gtgtgttcaa
  3018181 gagttggttg aagcaacgca aaccagccaa gccaacgtct caaaacattt gaaagtcatg
  3018241 ctgcaagcag gcgtattgag tcgtcgtagt gagggaacat cggcttatta tcgcgtcgaa
  3018301 gacccactga ttttcgattt gtgtaattta gtttgtaatc gcctcgcctc ccgcattgaa
  3018361 gaacaagcgc aacaatttcg agactatagt ctcggcaatc atactttacc gcctcacagt
  3018421 ccagttttgc cagcccctca cgaataacag ttatcattga caactccccg ccctagaagg
  3018481 gacggggatt ctcacgtcat agggagagta agcgctggag tataaactcc aaccccgatc
  3018541 tctttaccct cagtgagcat tattcgcgtc tgcccgacgc tacttaatcc acgttctttg
  3018601 acaacttggg ctgccgctac gtctctatcg gtctgatacc cacaattgtc gcaatcgtgt
  3018661 cttctttggg acaagttttt ctgaccacaa ttcaccccgc agttcgggca aatctggcta
  3018721 gtcccattag catctacctt ggcaaagtag actcctctct cccagcagac gaaagataat
  3018781 atgttgagaa ataaacccca agaagcatca agacaagcct ttctcaaagc tgacctcccc
  3018841 aatgctttta agttcaaatc ttcggcaaat atcattccgg cttggttgca gaggtggtga
  3018901 gccgttttaa agaaaaaatc tttacggcaa ttgtgtatct tttcgtacaa caaccctatc
  3018961 tgtttttgga ttcgcaacca acgtctagag ccttttttct tattcttcag tttccgttgc
  3019021 agcaatttca gcttgccttc agcttttttg aagaacttat gacctttgat tagctcgttt
  3019081 tcactggtgg caatcaagct atttaacccc aagtctattc caatagcata gccgtgaggt
  3019141 tgcggagggg gtacatctac ctcacattga atacagatgg tgacatagta cccacttgcc
  3019201 tttttgatta ccctgatttg cttaggaatg aacccatcgg gaatctctct agactttctg
  3019261 aacttgactt caccaatctt aggaaggaag atggaatccc cctggactgc atgacggctg
  3019321 acttgaggaa agcaaaaaga cttcattctc tttttgaatc gagggaagcc aaacccccgt
  3019381 tcccacatat tcacgaaact tttctcaagt tgcttcaatg tttgctgaag gacttgagac
  3019441 tggggaattt tgagattggg gttttccttt ttagcttcag tcaatgactt gcattgactc
  3019501 gcataagtgg gtctttggct gtctgcgggt atgatatact ccccttcaat tgagcatcgg
  3019561 tctattagac attttctaga gttaacccaa tccttccgtt cgcgaagcgc atagttatac
  3019621 acagagcgac aaatatctaa ccaagaatca agggttgatg ctcgttctgg cgtgactatg
  3019681 agcttgtatt ggtagtttag ggttagcatt taccaaatag actggctctt tctagagcat
  3019741 agcacaatcc tcaaaagccg tccttgaagg tgactgagcc tgtcgaagtc aggacggggc
  3019801 tttagaccca ttatttttgg taattatcct tatgtcctct ctagaatagg ggacattatt
  3019861 cacagcgcaa ccagtgagaa ttgcgacaaa atatggccaa catttaagaa ttattgcact
  3019921 ctaatgctta aaaaactatt aaagcaaccc catagattgc ccacccaatc aggatttccg
  3019981 gactttaggg ctgtaaccaa tccgcatttt ttcctatcct caattctgaa tatctctgag
  3020041 acaatgcctt agcagtgcag aactataaat taatcagcat tgtaaacttg ctggaggctt
  3020101 aaactttatg aaattggctt attggatgta cgccggcccg gcccatattg gtacgctacg
  3020161 gattgccagt tcttttaaac gggtacacgc gattatgcac gctcccctcg gcgatgatta
  3020221 ttttaacgtg atgcgctcta tgttagaacg ggagcaggat tttaccccgg tgactgcgag
  3020281 tatcgtcgat cgcaatgtat tagcgagagg gtcccaagaa aaggtagtgg ataatattac
  3020341 ccgtaaggat caagaagaat ccccggattt gattgtgctg actccgactt gcacctcgag
  3020401 tattttacag gaagatttac aaaactttgt agaccgcgcc cagttggatt ctaagggcga
  3020461 tgttatgttg gcggatgtga accactatcg ggtgaatgaa ctgcaagccg ccgatcgcac
  3020521 ccttcaacag attgtacgtt tctatattga aaaagcccgg aaaaaagagc agttaccggc
  3020581 cgagaaaacc gaaaagcctt cagcgaatat tatcggcatc tcgacgcttg gtttccacaa
  3020641 tcaacacgat tgtaccgagt taaaacggtt attggcggat ttagggattg aagtcaatgc
  3020701 cgtcattccc gaaggggcca cagtagatca gttgaaaaat ctccccaaag cttggtttaa
  3020761 tttagtgcct tatcgggaat tagggacatt ggcagcacaa tatttacaag ctgagtttgc
  3020821 catgccctat attgatatta cgccgatggg ggtcgtcgaa acggcccggt gtattcgtaa
  3020881 gatgcagcag gtggtgaatg aacaaggggg agaggtagat tatgaaggtt atattgacca
  3020941 ccaaacccgt catgtgtccc aagcagcttg gttttcgcgg tctattgact gtcagaattt
  3021001 aactgggaaa aaggcagttg tctttgggga taatacccat gcggccgcga tgaccaaaat
  3021061 tttagctcga gaaatgggta ttcatgtggt gttagcgggg acgtattgca agtatgatgc
  3021121 ggactggttt actgaacagg tgagcgagta ttgtgatgag gtgttgatta gtgaggataa
  3021181 tggagaagtg ggggatgcga tcgcgcgcat tgaacccgcg gccattttcg gcacacaaat
  3021241 ggaacgccac gtcggaaaac ggcttaatat cccttgtggg gtgattgctg caccgattca
  3021301 tattcaagac ttcccggtgg gatatcggcc attcttgggc tatgaaggca cgaatcagat
  3021361 ggcggatttg gtttataatt cctttacttt agggatggaa gaccacttgt tagagatttt
  3021421 tggcggtcac gataccaagg aagtgattac caaaggaatt tcggcagaat cggatttgga
  3021481 atgggccaaa gatgccttaa atacgctgca acaagttccg gggtttgtac gtgggaaagt
  3021541 gaagcggaat accgagaaat ttgcccgcga tcgcggcatt aatcaaatta ctctcgaagt
  3021601 cttctatgca gccaaagaag cggttggtgc ataatggaga attggtaatc ggttattggt
  3021661 aattgctttg tgggttgggt gatgttgtta gtttacccaa ccctcatttt ttgcttatta
  3021721 cttcttacct aataaccaat aggtgatcat ttttcctttt cctttaactt caatttctcc
  3021781 tctgggttca aaaatataat catcttttaa aagtttgtag gtattttctg tgacttgaat
  3021841 tttactagga ttgccttggg attccatgcg ggaagcaaca ttaacggtat ctccccacag
  3021901 atcataacca aatttagtaa caccaatgac tcctgcaact actgccccgg tattcatgcc
  3021961 gattcttaag gcaaattttt tacccgtttc ttgattaaat tgggcaatat aatctaataa
  3022021 atctaacgcc atattcgcag ccgcttgagc atgatcatcc cgaggaaacg gaatcccgga
  3022081 aactgccata tacgcatccc caatggtttt aattttttcg aggccgtgtt ttttcactag
  3022141 ataatcaaat tcggaaaaaa tagtattgag aatttcgact aattcaatgg aagaaatttc
  3022201 cgtggaaagc tgagtaaaat tgaccaaatc cgcaaaaaga acagtgacat tatcaaagtt
  3022261 atcggcaatg gtgctttctg cgtcttggag acgtttcgca atgggttcgg ggaggatatt
  3022321 taagaggagt tgttccgatc gcgctttttg ttgacggagt tcttcttcga tagtcgtgcg
  3022381 gtcatgaatt tcttggatta gctgttgatt gcgctctttg agcatatttt gtaaactgcg
  3022441 gagacggagt tgattctcga cgcgcaccag cacttctgca aactgaaacg gtttcggaat
  3022501 gtagtctact cctcccactg caaaggcttt cactttatcg agaacatccg tcagcgcgct
  3022561 aataaaaatc accgggatgt ccttggtgcg ttcatcctct tttaaccgtc ggcagacctc
  3022621 atacccgtcc atacgcggca tattaatatc aaggaggact aaatccgggg gtgatgactg
  3022681 agcggccttg agggccattt ctccactaat cacactccga actttatacc ctttttgagt
  3022741 taagagagtg gagagaacac gcaagttgtt cggaacatca tctactaaca gaatgttccc
  3022801 ttggactaac ctctcacctt ccgcattagc ttctgacatg atcaaaagag aatcagtgca
  3022861 aacaatggcg agaatgctcc ctcaactgat agccattgcc aaaaaacttg aacaggataa
  3022921 tattcctatt gtcccttatg ttgagagcgt ccgtgagttt aaactgagtg ggcgatcgcg
  3022981 cgatcgcgcc cttgttcttt cgcttcataa agggcttgat ccgtccaagc aattaaatct
  3023041 tggggggtca atccctcccg cggaatcacg gtagacacac ccaaactcac tgtaatatag
  3023101 gaacttacat ccgactgagt atgaggaatt tgtagttcac gaatcgcttg gcgaatattt
  3023161 tgagcgatcg tcccagcgag agaagcatcc actttcggca aaatcgccgc aaactcttct
  3023221 cccccataac gggccactaa cgcggcacga cacacaagtt cctcttgctg tttgagaacc
  3023281 ttttcaagtt gctgaacgac agttcgcaaa caatgatctc cggctaaatg accataggta
  3023341 tcgttatacc gcttgaaata gtctacatca gacaaaatca aagagagggg taactgatca
  3023401 tactgaagat gtttccattg gatttggaga tattcatcaa agcgacgacg attggccatt
  3023461 cccgttagtc cgtccaaatt ggccaacccg cggagttttt gatttgcctt ttgtaatgcg
  3023521 gcctctgccc gacatcgctc tttcacttct tgctgtaact gttcattttg agcttggagt
  3023581 tgcttttgca gagaacaaat cttcaattga ttcttcaccc tcgctaatac ttcagcccat
  3023641 tgaaagggtt tagtaatata atcaacccct cccacttcaa aggctttcac tttatccatg
  3023701 gcttcattat aggcactgat aaaaatcacc gggatttcct tcgttacctc acttgccttt
  3023761 aaatgttgac agacttcata gccattcatc tcgggcatac taatatcaag caggatcagg
  3023821 tcaggtgggt ctgaatgcgc tgctttgagt gccatcgccc cattcaagac actccgcact
  3023881 tcataccctt gacgttggag gagcgtagag agcaagcgta aattattggg agtatcatca
  3023941 acaattaaaa tatctccttt tgtgaaacgt tcggcttgat tcatgcttga gcttgctcaa
  3024001 tccagtgaag aagttgatca aattgaaagt tgtcaatcca gtaagtgagt acgtgagcga
  3024061 ggtcttgttg ttcagaagga agttgcttga tcagttgtcg gagttgggtt gcattcgctc
  3024121 gacaagcgga ctgttccaac tgggttaacc aagaggcagg cagtgaatgt aagattgtcg
  3024181 gatcgagttc ttggggtgcg atcgcgctgt catcactttc tccttcatca gtatatttaa
  3024241 tttttttcgt tatctcagtt tctgtcgcgt ctagacttaa aattctgcat tctggggggt
  3024301 gcgagggaag ggaatcacat cgcggatatt tcccatcccc gtcataaact gcaccactcg
  3024361 ctcaaaccct agaccaaatc ccgcatgagg aactgtgcca taacgacgta agtcccgata
  3024421 ccaccagagt tcttctaagg gcatttctgc ttcctcaatg cgtcggtcta aaacatccaa
  3024481 ccgttcttca cgctgcgatc ccccaataat ttcgcccact tttggcgcga ggacatccat
  3024541 cgcggcaaca gtgttctgat cctcgttaag ccgcatatag aaggctttaa tggcggttgg
  3024601 atagtcggtg acgatgacgg gttttttaaa atgttcttcg gctaaatagc gttcgtgttc
  3024661 cgactgtaaa tccagtcccc attctacggg atactcaaat ttacgggagg ctttctctag
  3024721 gaggttaacg gcctcagtgt aggaaatacg agcaaattcg ttattgatga tattatcggc
  3024781 ggtttctaag accgtttgat caatgcgctt attgaaaaat tccatatctt cggggcattg
  3024841 gtcgagaacc gcctgaaaga tatattttaa gaaggcttcc gctaagtcca tatccccgtc
  3024901 taagtcacag aaagccattt ccggttcaat catccagaat tcggctaaat gtcgggaggt
  3024961 gttggagttt tccgcgcgga aggtgggccc gaaggtgtag acatcttgaa aagacatggc
  3025021 cataacttct gcttccagtt ggccgctgac ggtgaggtat gcgggtttcc cgaagaagtc
  3025081 ttgggtataa tcaatttctc cgcttttagt ttttgggggg ttggttaagt cgaagttggt
  3025141 gacgcggaat aattctccgg ccccttcgca gtcgttggcc gtgatgaggg gggtatgtat
  3025201 ccagaggaaa cctcgttctt ggaaaaagcg gtgaacggca tctgcgcaag cgttacggac
  3025261 gcggaagacg gccccgaggg tgttggtgcg cgatcgcaaa tggcccaaac tccgcaaaaa
  3025321 ttcaaaagag tggcgtttct tttgcagggg atacgtttcg ggatcagaat ccccgaatat
  3025381 ttcgatgtca ctgggtttca tctccaagcg ttggcctttc ccctgtgact ccactaatac
  3025441 cccggaaacg cgcacagagg acccaatatt aagctgtttg agaatactct cgtagttggg
  3025501 gaagtcgctg tcgatgacca cttgtaggtt ggctaaaaat gacccatcgt tgacttccat
  3025561 aaaagaaaag ccttttaatt cccgtttggt acgaacccat ccctgtatag taacggtttc
  3025621 gtcggggttg ctgttgcgta agatgtcggc aatacgtttt ttatccatgt ctgacttgtt
  3025681 gatgtggggg atcattccca gtgtacgcag ggaggcaggg ttaaggctag tcggtggggt
  3025741 ggaatgaaag gaaacccaac tttaagctgt tcgtcatcta aatcaaaata tcacgaatcc
  3025801 caaaaatccc gtagtgcgac catcttggtc gctccggtat cccgatttaa atgtatgaca
  3025861 gcttatctaa tcattgtacg gttgtggatc gagaatttct atctcacttg gagcaacttc
  3025921 cttgagtcct cttattgtct ttttaaacga ttttcaaatg ctcttccaag ataaaacaat
  3025981 taggaatatg gcaaaaaata aaactctatt ttttttgaaa ttgagaaaat gttgggttac
  3026041 gagtcacgct tcacccaacc tacattaata cttgtaatta actcgcttct ggagtggggg
  3026101 gaggggtggg agaagtccac ggaaattgtt tatattttag ataaaatcca gccagtacca
  3026161 gtaaaataat gccaattgtc cccaaaccca gccaactggg tatccaaaaa acggcttcaa
  3026221 tgtgattcat ttccccaggt tgcagttgcc agatgagttg gtttccctga cgggtgacag
  3026281 ggggaataat tcctgtgtca ctgttttgga caattcttgc accccaaggg gtggttaggg
  3026341 taaattcgag gttgagcagg gaagaagcgt tatttaagac gaggtttcct tcactggaga
  3026401 acatttctag tcctcgtaaa tcaacgttga ggttgagttt atctcgttct aagaataata
  3026461 aattactctg atgaagtccc agttgggagt tgaggggaac cagttcttca gaggtggcaa
  3026521 tttgagtggg ggtttgttgc gtcggattaa aaaattgatt gaatttctcg actaattcct
  3026581 caccattact aaagggaata gtcacgacaa tttcttggtt ggagagatgt ttggtattcc
  3026641 catcgagttt gcgggcccgt tgttcaatgg tttttagcca ttggtttaac tctttttcgg
  3026701 taaaactggt gagtttttct ccgagttgga tgtgttgcgc gatcgcacct cggtattgac
  3026761 cgtcaaactg cactcctaca tcatagcgga cacatccccc caaaaagagg gcgcaaaaga
  3026821 gcaaaaatcc caaaaaccac caccgtctcg ggtttatttg gcgcggttgt tttctccgtc
  3026881 ccataatttt tctgactgtt gctgctgaat cggcttctcc cttattaaat catctaattc
  3026941 ccgataatcg ggtagagtag tgtcgatggg ttgaccgttg cggaggactt gacgattatg
  3027001 ctgcgatcgc gcgaataatt cactctcgta tcgtccctga aatagaatta aatctgcggg
  3027061 tgtcccaacg cgaatttctc ccacctcact caatcccata atttgggcag gagtctgggt
  3027121 cacagacggc caccagtccc gataagattg gtctaattgg gcaattctca ccgattggtt
  3027181 taatacttct agcatatcgt gatcgccaaa gctatagaaa gggtcacgac agttatcact
  3027241 ggcaaaggcc accggaattc ctgctgcttg gatttcttga accgggggaa tgcctcgcca
  3027301 atagggggtt ttcccggttt ggcggtcttg caggaataag ttacacatcg ggagactaat
  3027361 aatactaatc ttagccgctt tcacttgctg caaggtggcc gcgaccgttt ctggggattg
  3027421 aacggctaaa ctacaacaat ggtcacaggt aattttgccg ctaaattggt gacggatagc
  3027481 ggcctcagca attttgtgta aacagataga gtccgcatcc ccgttttcgt cagcatgaaa
  3027541 atcgaggtcg agtcctctcg tttttgctag ggtaaagaca gcatcgagtt gttggtcgag
  3027601 ttgggggttc atataggcca ctccccctaa tactgacccc aattctgcaa ttttatccgc
  3027661 gatcgcaatt ccttcctcag tcaaaaaata gtctaacgga acgagagaaa ccgcttgtaa
  3027721 ggtaatctta tcctgccatt cccgttgcaa ttggcgaaag acttccaaac taattttata
  3027781 ttgtccgttc ccacaatcaa tatgtgtccg aatcgcctgt gttccgtggg cataactaca
  3027841 ttttagccca aattccatac gccgatatag gtcatcaaat tgccaatatt gtcctgcatc
  3027901 cgtttgcgag gttgccaatg cttgttcaaa ggttgaattc gggttaggag aacgctcaca
  3027961 aatatgacct ttatccaaat gggtatgact atccacaaaa cacggcagaa ttatcccttg
  3028021 ttgcacatca aaatttggta aattgtctac aactgttcca gacgggagaa tttgtttgat
  3028081 gtagccatcc tgaatctcta aatcaagtga acaaaaatta tttcctgtct ggggaaattg
  3028141 ctgcgaattg tccagcaaag atgcaggaat atgagcattt ttcagccagt aatgggattg
  3028201 gtcattagtc attagtcatt ggtcattagt cattagtcat tggtcattag ttattagtca
  3028261 ttagttatta gtcattaagc tcttcgtcat ctaaattcaa atatcaagaa ttcccaaaat
  3028321 cccgtagtgc gaccatcttg gtcgctacgg tatcccaatt taaatgtgtg acagcttaaa
  3028381 ctatcaacta tcaactgtcc taaaggaatt cccaaaaaaa acagcatcct cggaggatac
  3028441 tgtttgacaa aaggattaat gtatgttata caagagccgc cattttcact tcgttggtat
  3028501 ctaacaactc ttgtaactcc tcggcatcca ccgtttcttt ttccaccagc atttctgcta
  3028561 aacggtcgag gatgtggcga ttttcagtca tcacctgtgt tgcccgttga taggcactat
  3028621 cgactaattg acgaacttcc tcatcaatta acgccgctgt ttcttccgag aaatcgcggt
  3028681 ctgaggcaat ttcccgtccg aggaacacat tgccttgttg acgacctaaa gccaccgggc
  3028741 ctaagcgatc gctcatacca aagcgcgtca ccatctgccg ggccacccgg gccacctgtt
  3028801 gtaagtcatt agaggcccca gtcgtcactt cttcttcccc gaagatgatt tcttcagcaa
  3028861 tccgaccgcc taaagcaaca gccatctgat tttgcaggta agaccgggaa tataacccag
  3028921 aatccatgcg gtcttcactg ggggtaaacc aagtcagtcc accggcttgg ccgcgaggaa
  3028981 taatactgat tttctgtacc gggtcataat caggcatcag cgcacccact aaagcgtgtc
  3029041 ctgcttcgtg ataggctacc aactgcttgc gtttttcgct catcacccgg tctttcttct
  3029101 cgggccccgc taacacccgg tcaatagcat cattgatttc atccatagaa atctcagtca
  3029161 aattgcgacg ggccgccaaa atcgccgact cattgagtaa gttggctaaa tcggcaccag
  3029221 taaacccagg agtccgacgg gcaatttttt ccaagtccac atctttggcc aaagttttgc
  3029281 cgcgggcatg aacttgcagg atttctaaac gacccgcata gtcgggacgg tcaaccacca
  3029341 cctgacggtc aaaacgacct ggacgtaaca gcgcggagtc taagacatcc ggacggttgg
  3029401 tcgccgcaat aataatgatg ccggtattgc cttcaaaccc gtccatttcg gtgagtaact
  3029461 ggttgagggt ttgttcccgt tcatcattac cgccgcctaa acctgcgcca cgactgcggc
  3029521 cgactgcgtc aatctcatca atgaagacga tacagggggc gttatttttg gcttgttcaa
  3029581 acaagtcccg gacgcgagat gcacccaccc caacgaacat ttctacgaat tcagacccag
  3029641 aaatgctgaa gaagggcgcg cctgcttctc cggcaacggc tttcgctaag agggttttac
  3029701 cggttcctgg aggcccgact aataacaccc ctttggggat tttggcacca atggccgtga
  3029761 agcggtcggc atttttcagg aagtccacca cctcggttaa ctccagtttg gcttgttcga
  3029821 tgccggccac atcgccaaag gtgacttggg tttggggttc catctgcact cgtgctttcg
  3029881 atttgccgaa gttcatggcc tgggacccag ggccactaga agcacgacgg agaaggaaga
  3029941 ataatccgat taacagtaaa gcgggaacaa ataagctgct gagaatgcgg aaccagaacc
  3030001 cgtcatcttg aggcggttgg acggcgatat ccacgttatg ttccgagaga atatcaatca
  3030061 gttctgggtc gttggggagg ttgaccaaaa cttgtgtccc atcttgtgcc gtcaccaagg
  3030121 cttgggaccg gtcggccgtc attttgatgg tttcgatttt ctcgttttga acttcttgga
  3030181 ttaagcggct atatttccaa gtttctcgat tttcgttggg actgtcgagg aaggcagacc
  3030241 ctaaggcgag gacgacaatg actaagagga cgtacagtcc tacattacgc cattttttat
  3030301 tcttgttgtt attgttattc acgcgatcga actcctaata cttgacggtg cagatatagt
  3030361 tggattttta tgctcttttt gtgggagata gggttaagct gttcgtcatt taaatcaaga
  3030421 attccaagaa tcctgtagtg cgaccatctt ggtcgctacg gtatcccaat ttaatcccaa
  3030481 tttaaatgtg tgacagctta gagtgtcacc ccgtcattca tcatgagcca tcttttatag
  3030541 ggattctcct gttctgcttc tcactatatt aactaatgtt aacctttctc agggaacatt
  3030601 ggggatcact ttaaaattca ggggatgtgc agcagacttt catgcccctc tcagaaagcc
  3030661 tcgctaggct acagagagac aggtggcaat tttgtgaata gcaattttat gaacggtttg
  3030721 gcatggctgc aaaatatctg gcatcaaggg aagcaacggc tcaatcccca ttcgctccaa
  3030781 tttcagttaa cggtgggtat tgcggttgtt gcggcgattg gcattagtag tattacggcg
  3030841 gtgattgctt ggcaattaga tcgtttaatt gtcacgtctc ataaacgaca ggtggccaat
  3030901 ttggcagaac aactgatgga gactgtgaat atttatagtc atatgatgcc gactccggca
  3030961 gccatggaga aggcaatcgc gcatctcacg acaggggata cgttgatttg ggtagaaagt
  3031021 cccgatgggg agattgtggc aatgtcagag gcgttggcca tgcgagattg ggagcaaaag
  3031081 gtattagaaa tttccgatga aacaatttca ccgactcccc aaatttatgc cattaatcaa
  3031141 gggtattgga ttctgtgtgg gaatccctta gaggtacagc agacggattg gggaacggtt
  3031201 tatctagcct atgatatgac gggagatcaa cggatgtttt accggttgat tgctatgtta
  3031261 gggggggtga gtgtggtggc gattgggggg atgacacttg cgatcgcagc ttacattcaa
  3031321 aaagccctca aacccctaca acaaatgcgc caacaaacgg cggcgttatc cgcagaacag
  3031381 ttaggaaaag aagaactggc cttgacgaat gcgccgagtg agttacacca actggaaacg
  3031441 gcgtttaacc aaatgctgaa gcggtttcac gagtcctggg aacagcaacg tcagtttgtt
  3031501 agtaatgttt cccatgaatt acgtactccc ctgacactgg tgtgtggcta tttacaaagt
  3031561 accctccgtc gcggccacaa tctcagtgaa ccccaacagg aggccctgtc tattgcggcc
  3031621 agtgaggcga aacggacggt gcaaatgctc gaagatttat tagaattagc tcgggcggaa
  3031681 aatcgccatc tccattttcg tcaagaaccg attttgctca atgattttgt ggtggaggtg
  3031741 gtggatatgg cgaaacaata tagccagcgc accattgagt ttaagccgga acagtcgatt
  3031801 gtggaagtga ttgccgatcg cgatcgctta aagcaagtct tattaaattt aattgataat
  3031861 gcagtgaaat attctgaacc cgaggaactg attaccatta ttgtggaaca agacggtaat
  3031921 cagggaatta tcaaagtttg cgatcgcggt tccggtatcc ccctcgccca acaatcccgc
  3031981 atctttgaac gcttctatcg gctggatgat gcccgctgtc ggactactgg gggaattggg
  3032041 ttaggtttat ccttggtgca aaccttagtc gccggtatgg acgggactgt ttcggtacgg
  3032101 tcacaattag gggaaggcag tacctttatt gtgaccttac cgagtttaga aagttaattc
  3032161 acgttaatac gcgccttttt tcttgacata ctcaccgtcc tgatagggcg gtgattcttc
  3032221 ggtctttaca gattccgaaa ttacgggttc agcgacacca cttactgatt caagttcccc
  3032281 atttctttaa agttcagggg gatatgccga tgattctcgg gaatcagaaa aattttcatc
  3032341 ccaaggcagg gttaagggat cagcccagtt ttgctgggtt ttggtggtaa cgagagataa
  3032401 atattgccgt aaccgcttgc cttgtttggg attgggccga taggactgtt cttgcgctgg
  3032461 agtaaataaa gccgccgccc gtaatgcttg atattctaga ttttgccggg atggttgggt
  3032521 aaaccatggg gctgcggcat cgtcgggaat gagtcctggg ggcagatacc cttctaaaat
  3032581 ggcaaaaatg cgccataaac aagcccgggg attaatcccc cgtaattcca gaatttttaa
  3032641 catttgttcg agggtgacat tccgttccgg gaaactctgc actaattccg acagtaagaa
  3032701 ataatcacta tactgatgtc gtaagcgatt gaggagttgg ggatactggg gtaacgtcgc
  3032761 taaaccgcga gccactaaac tggtgttggg atcaggatca agggtgagaa tttgcgcttg
  3032821 gggaaacttc tgggacaacc aatgctgaaa aaacggctgt aactctggta atgttccccc
  3032881 actccaacag attttggcga tcgcatcttg gtttaatccc cgttcactca ataattcatt
  3032941 cacccgttga ttgaactgtt tcaacaaggg atttaacacc tgattgacca attcctgacg
  3033001 gtgaaccccc caactctgcg ctcccaactg caccaaaaag gactctcgct tttgtaaaat
  3033061 taaccaaacg cgcttggccg tttctaataa cgagtttcct aactcaaact cttgaagcat
  3033121 aactgccgcg cgatcgcgtt tcggtcgatc cggctgtccg gccgccggaa tgtctaggct
  3033181 taaatcttgc aaaaacgctt gttgcggttg ccattgggga tagatcagtt gataaaaaat
  3033241 atcctcatac aaggcttggc ggccatagtc tagactccgc agggcgaaat cctgatattt
  3033301 taactcccga aaccgcttcg ggacagtcac caacgccaat tctgtggtcg tcatgcctcc
  3033361 atgcaataat aaagtggcct ccccctcagc ggccgtcacc gctaccccag atgcgagttc
  3033421 atgggaatgc cttccccaag tggccgcgac cacggcgatc gcctcctcta aaaaaacaat
  3033481 gcgatcggcc gactctacca actttgcccc taaaatcgcc tctcgcacgt taaaacggta
  3033541 ggtatcactc catccccccg gacaactcac catcacacct tctagacgct gtaatgcggc
  3033601 actgagcatc gattggtcta accccaccgc ctccactcgc gataaatgtt ttgaccccgc
  3033661 aggggtgaac gtggttaaca acgcctgtaa cgcccgtcga taccaaggca gcggtcgatt
  3033721 tcccaccatt ttcggttccc accgtcgcaa ccgccgacta taaaatggca ccgcataact
  3033781 caaaaagggc ttaattggcg ctaaaatcac cccttctgct tgttccttcg ccgcatccac
  3033841 cgcttgtccc accacgagat gtggggcttt cttgcctgtc caagcaataa acgcctgcat
  3033901 gggcaaccaa aagtgcggct gctggtcttg actcggccgc agggatgacc aataaagcgg
  3033961 atattgcttc ccgtgacggc gttcacagag aaccgccgcc atgtgagttg ttcccagatc
  3034021 aatccctaaa taccaagacc cctcgttcac gtccgtcggc aataatgatg atgcagataa
  3034081 ttcagaagat atagtcacaa tctaatcagg ctttttcggt ttcttgggac tacggtagac
  3034141 tttaggacgc tgaatttttt ttcccgtcgg gggttttttg gctttggggg ggtcattcca
  3034201 aggatcggtg gtaatttcgg taattgactc cgttccctta gaattcgcag gtcggcgttg
  3034261 aatttttggg gaaggagggg tgggacttgg cgtagatgtt acccaaaaat cttctaactc
  3034321 ttcattttga ccgacattat tggcggaggt ggctggagac ggttgttcgg tagaacggga
  3034381 aacgtcctca atttccgtgg cttcccagtc gcgatggttt aattgttccg ttgctgactc
  3034441 ctgttcccct tcttcccggt tggcaaagga ttccacttca ctcgccaatt cttggggaag
  3034501 gtactccccg ttgtctaggg gaaagtcatc catactcacg gtgtcttcag cgttgcttgt
  3034561 ctccggggga ggggcctcgg catggtcgtc agggttggat tggataaact gttgttgggt
  3034621 ttcgacggtg gaaaagaagg ggccatcctc ctcatcctcg tcatcgtctg accaaattaa
  3034681 atcagtcagc gaggagacaa tattctcgct gggtaaggtg ctggtgtcta ccggttctaa
  3034741 ttgggggaca agggggacaa tttcgtccac ttcgtcttcg tcggcaataa ttttagtggg
  3034801 caggggaacg ggatcaggtt tcagcggcga catggtggca ctatcttctt ctccttctgc
  3034861 ctcggctccc ggttcagagg gggttgcgtc tgcggtgtcc tccccttcaa atttcgctaa
  3034921 atcttccgcc aattgttgca gtttttgttc atcgagaacc gcttctaagt ctcgttgttg
  3034981 gttgggggag tttaattctt cggtcgctaa cagggtttcc cctggggcga tcgcgtggaa
  3035041 atcttcgctc ggttgataaa tatcgccctc ttctgtttca ctggcttgtt ctaacagttc
  3035101 cgtgagtgag gaaatggtgt cggctaaact gggctggtcg gaggtagttg tctcttcctc
  3035161 ggagagagcg gcggctgagg agtctgcttc gctgtcggca ctcggttcag caaagagggc
  3035221 ggtttctacc gcttgggggg cttgcagttc cgcgtcttgg tcttctgggg agtcttccgg
  3035281 tagcgtcgag gggtcgctca tccccgcaaa cagttgctcg tctaacgttg tgacggagac
  3035341 atcacttggt ttttgggcag ggggggtcgg ggaactggct tctgcggcat cggcgagggg
  3035401 gtcagagatg ttaagctccg gttcttcctc ttggttatct tcgggaatgg gttcgggttc
  3035461 gccaaactcc tcctcattca ccgtcaagac catgggaggc tgttcgtctg cttcccaggt
  3035521 ttgtcgcagt tgttctgggt tgagccgggt ttcctcccag tcttcccaag cctctccctg
  3035581 ttgctggaag ttcccttgct ctgcggtttc gggtctgtga ttgaggtcaa tttgaaacag
  3035641 cgcgtctacg gggtcggatg ggggggcttg ttctgggggc gtagccggaa cttctaaccc
  3035701 agcaaagggg aaataagccg cttctgctgg gggttgggta ggtttggggg gcggttcaac
  3035761 gaccggaagg gggtcttttt ccggttcttg gggaagggcg aggggaatgg gggcttgttg
  3035821 gaattgctgg acgtagctgg agaggagggt ttctcccttt tggccgagtt cctgcattcg
  3035881 ttctaaccct tgactcaggg agaattggtg actttgcaag tcccgttcta aactggtgac
  3035941 cacggtgcgc agggtgcggt ctaagttttt caggaggtga tcggcttgtt cttgtagcga
  3036001 tcgcagttgt tctaaccggt ctaattcccg caaggggccg cctgtgggtt gaccggaggg
  3036061 gggattggcc tgttgggcta ataactgttc ttcaaactgt tctaaaatct gatctaaccg
  3036121 gtgcttcagg tcattactac aacgacccag taacacttgt aagaaatctg aggttagctg
  3036181 cgatcgcgtc ccctctaatt gccgaatttc ccgcaacaag gactctcgtt gctgacgcag
  3036241 gtgttctaat tccatctgga agggatgtaa ccagttcccc cggtcccaat ttaactgagc
  3036301 cattacagct tgggcaatgt cttgggcggt ggcctgatct gaggcagata aattttgatt
  3036361 caccaaaggg gtggcttcac gccgattttg cagcgactgc aacgaccaac gcactttttc
  3036421 caacatctga cgttctgccg gtgctgggtc ttggtctgct gtttgctcta aggtttgatc
  3036481 gatctctgta atcagagcct gaatttcttg ataggaactc accgcaacat cctaaaatag
  3036541 aacacccaag aagccaagcg ggatcatcca atccggtcag cttccttttt tatgctaccc
  3036601 tctcttatac tatgtaatct tttcacatct tgttgagcaa accgaatttg tttcgcgatg
  3036661 cagtttaccc cgtcgggagg tggatggctg tgggaggaag caggacacct caacacttac
  3036721 gcgaaactgt gcgtcgccgc taaatctgtt cacgaggggt gaatgcttcc cccttctgag
  3036781 caactgagca aaaatttctg aaaatcctgc catgggttcc cccattaacg cataataatc
  3036841 tatgagtctt cccctttccc tgtggtctaa tttaagattt aatcaaccct ttgcctttac
  3036901 ccttgtctca tggatgaccg atttaacagc cgcgaacaac aagacgatat ccagcaactg
  3036961 attagtgtcg cccctttttt cgctggttta cctgaggaaa tcaggagtaa ggccacctgt
  3037021 catcttgtca ctcgtactca tccttctaat caagtgattc tgctagaaaa cgattggggt
  3037081 ggctcagttt attttattgt cgatggttgg gtgaaaatcc gtacttataa tttagatggg
  3037141 aaagaagtca cgttgaatat tattggcaag ggagaggtgt ttggcgaaat ggccgccctc
  3037201 gatgaagtcc ctcgctctac ggatgtaatt accttaacgc ccactaaaat tagtagtgtg
  3037261 ccggcacaag attttgttga gttgattaat actgaaccct tagccggggt tcgcttagca
  3037321 cagttaatgg cgactcgctt acgacaggtg aatcgtcgtc tccggttacg ggaagccgat
  3037381 agtatgtcga gagtggccga tactttgctc tttttagcgg aaggccaagg aaaagaagga
  3037441 aaacaagggt tagaaatccc taacctcccc caccgagagt taagtagttt aagtgggtta
  3037501 gccagagaaa ccgtgacccg cgttttaacg aaattagaga aaaaagggtt aattaagcga
  3037561 gatcaagaag ttttgcggat tcctgactta gaggcattag agcgaacaat tacttaagtt
  3037621 tgttgtttgt tgtttattgt ttgttctttg ttctttgttc tttgtctcta ctttcagacc
  3037681 ctaaagaatt ctcccccctt tgagtaactc attattaatt attaattatt aattattaat
  3037741 tgtttaaata tgaccgatca cagtgaggta aactgggttg atacggatag cgatacacca
  3037801 gtgaacccct ccacctctgc cgaaaatagc caacctccga ccactcctca acagtaccgg
  3037861 agtcctttaa ttatggtcga aacggccttt ttagcgagtg ctgccagttt aatctggtta
  3037921 attaattatt attttccgtt ggggccagtt ttacaaattt tctttcccat tcctatcgca
  3037981 ctgatttacc tacgacgggg aaaccgtgcc tcttggatgg cggcgttgac cgcaggactg
  3038041 ttactctcgg tattaatggg gccggttcgc agtgtgcttt atttaattcc ttacggactg
  3038101 atgggagtcc agttaggggc aatttggtat cgtgggggaa attggtattt ttcgatggtg
  3038161 accggaacaa ttattgggac gttgggattc ttttttcgct tctggttact gtcgctgtta
  3038221 ttgggggaaa atctctggtt atatgtgatt aatcaaatta caggctggtt agattggtta
  3038281 tttttaaaat tgggcttgct ggctcaaccc gatgcgttat tagtggaaat tttggcaacg
  3038341 ggattaatta ttctcaatag tgccatttat ctctttgcgg tgcatttaat tgccttgtta
  3038401 atgttcgatc gcctcaaaaa tcctattccc cggccgccct actgggtaca agtgttgttt
  3038461 gaatatgact attagggcat ttgggacatg attgaaattt atacctatcc ccaacagggg
  3038521 caagagtggt tggcgcggta tcggggaaaa gttcctcagt tggcttgtgt gttggggttt
  3038581 acggaaacgg ggttacttga ggggatttcg gccgcggggg caacaccgga agaccgaaaa
  3038641 tatactgcga tcgcagatgc ggagtttctg gtgaatgggg tacaatctaa cccccagtat
  3038701 cccttaccgc ctttaaccgt tggggcctct cccacctaca tttcgcggac ggtcgttgaa
  3038761 gcgttatccc tgcccgtcca tatttttaat gcgggtttac cgcaaccccc cgctgtgcct
  3038821 gcggtgcaat taactggaca acctgcccgt tgtgtcacga cggggcaagc cttgccgata
  3038881 gacacagtac aagcgttatt ctggcagggg gttcattggg gagaaaggtt agcccaaacc
  3038941 gccccttatt taattattgc tgaatgtgtg gtggggggga caacaacggc attaagtgtt
  3039001 ctcacggggt tagggatggc ggcccaaggg aaaattaata gttcccatcc tcactgtaat
  3039061 cacagccaaa aagggcaact ggttcagcag ggcttacagg cggcacagtt aggggaaaat
  3039121 gctgatcctt gggcggtgat tgcggcggta ggcgatccca tgcagcctgt ggtggcagga
  3039181 atggcgatcg cagccagtcg ccagacgggg gtattattag ccgggggaac tcagatgttg
  3039241 gcggtttacg cgctgatgca acgcatgacg caacaggcgg caatgccttg gcaaccgcaa
  3039301 caagtggttg tggggacaac gggttgggtg gcggctgatc ctacggggga tacggtgggt
  3039361 ttagcacaac tgatcggcaa tgtcccgttg ttggctgcaa aactggattt ttctacggct
  3039421 cagtgggagg ttttacgggc ttatgaggcg ggttacgtca aagaaggggt gggggctggc
  3039481 ggttgcgcga tcgcggctca tttggctcaa aattggacga cacagcaatt actcggcgcg
  3039541 atcgaacatc tcttatccga acaactgata cggaatccgg tttatatagg cgataaacaa
  3039601 tcaagcaaag tctaaccaat gataattggt taaattgcaa atttcatgac tcatcgtctg
  3039661 gagaacacaa catcgctcta ccaacctatc ttctaaatca tccagagttt caaaattttg
  3039721 attcgctaag gcttcatcga ctaatttcca taacctttcg gctggctgta attccggtga
  3039781 ataaggcggt aaaaattcta gaaatattcc ttctggacag ttcacttttt tgcttctatg
  3039841 ccatccggca ttatctagca cgattatcac tttcttatcc ggtgacactc ccacttcttg
  3039901 cgcaaaagtt tctaaagcca aattaaacca tttaacattg actctcggca acaaatacca
  3039961 ataagttttt ccagttttag gattcacaaa actatacaca tatagccatt catatctcgg
  3040021 cttaattaga gctatgggtt gactccctac ttccgcccaa actcgacata aaatgggttg
  3040081 taatcccact ctatgttcat caaaaaaata aacttctatt tttgattccg gataccgttt
  3040141 ctctatctct tttactttta atggtaaatt tcttttaaat tcttcttgtg cttttgcatc
  3040201 tccctctcta tgtttaggtc tcggtctttg ccaagagtag ttgcactttt ttaagtaatc
  3040261 ccacccccgt tgattccaca ctttttctct tccggtttcc ttttctatcc aacgggctac
  3040321 tttcggtcct gtccagattc ctccatctgc tggcctttcc ttgagtcttt ctgtaagact
  3040381 ttcaaactgc tcctcgttta gtaaggggtc ttttcccctt ttatgcgttt tcctattttt
  3040441 ccgtttgttc ttgagtcctg acgctccttc ttggttatat tgagcgagaa ctttatgggc
  3040501 atattgatag ctgactccta ctgcgatagc ggtatttttt acagtccacc ccaaggcaat
  3040561 tttccagagt atctgccatc gccttttttc tactggctca tccgtttttt ggtatttatc
  3040621 tcggatagcg tctaaactta aatgaggagc taagtaggct tttctcggca taacactgat
  3040681 tctccttatt gttcttaggc tattttacta caacttaaac cggattccgt atgaaacgac
  3040741 aagggagctt acttcaacag taagctcccc gcttcaaggt tcaataatcg ttaatcattg
  3040801 aacccatatt tggaatttat aacatagaaa tcccaggtgc ataggcttct acaaccgacc
  3040861 ccgtttgaat acagttcacc attaagtaat cacaactggg gcattgggtt tgcaccacct
  3040921 tttgcttggg taaataatgc cgttctccat gactgccgca gttcggacaa cgaattattt
  3040981 ctacattcgg agtctctgta gacttgtctt ctgtagcagg ttttacggta ggcatggctg
  3041041 gtttccgggg tttatcttcg ggtttaagta aagtagattg actagacatt gttaaataaa
  3041101 agacaggact tttgaactcg ataaatgtta aattcaaaaa attttaagtg aaatgagtct
  3041161 taaaactggt ttcatcccag catctaaaga aagcagacta catttttggt agttcttaaa
  3041221 ttttctagca tttttgggag gatagtaata gtttttgact gtcactctat ctagtatgcc
  3041281 aattttttgg gagagtgtca attaactgga attcccaaac ccttgatttt ttctctgatc
  3041341 cccaaaaatt ttgcttggat tgctgtacta ttttttttat tgtttaatga gtgcgactta
  3041401 aaatcttaaa taattctaaa aaagtaacga aaaaactttt ttttgcaaac cgctatgaga
  3041461 tagagattgt ttctactccc caggagagag gtttctctct gacgagagag acagatgacc
  3041521 gggatgtctc tacaactggc cccgcgatcg cgtaaaaaag actatagacc gcaaatgttt
  3041581 ccaagcccaa ccttctatga atattgactg gcaaaccgcc aaaacttacg aagacatctt
  3041641 gtaccacaaa accgacggca tcgccaaaat taccattaac cggccgcata agcgtaacgc
  3041701 ctttcgtccg aaaaccgtct ttgagcttta tgatgccttc tgtgacgtgc gagaagaccc
  3041761 caccattggg gttgtcctgt taaccggtgc agggccgcac acagacggca aatacgcctt
  3041821 ttgttccgga ggagatcaaa gtgtccgggg agaagcagga tacaaagacg atgacggtgt
  3041881 cccccgctta aatgttctcg acttacaacg gctcattcgt tccctcccca aagtcgttat
  3041941 tgccctagtt gcgggctatg ccattggggg aggccatgtc ctccacctca tttgtgacct
  3042001 gacgttagct gccgataacg caatttttgg gcaaactggc ccgaaagtgg gcagttttga
  3042061 tggaggatat ggggcatcct atcttgcgcg tattgtgggc cagaaaaaag cccgagaaat
  3042121 ttggtttctc tgtcgccaat acaccgccca acaagcccta gacatgggat tagtgaatca
  3042181 tgttgtcccc gtcgaacaac tcgaagccga gggagtccaa tgggcccaag aaatcttaga
  3042241 caaaagtccc attgccattc gctgtctcaa agctgctttt aatgctgact gtgatggaca
  3042301 agccgggtta caggaactcg cgggtaatgc cactttactc tattacatga cccaagaagg
  3042361 agcagaaggt aaacaagcct ttttagacaa acgtcctcct aattttcggc aatatccttg
  3042421 gcgaccttaa tgcagtcgtt tgataatctc ctcgcttggc tcttttggta agcattcagc
  3042481 tatcagctat cagctatcag tttaaaactg acgctgagaa ggagaatttg atattgagac
  3042541 actctcagtg cttttattta ggcatctgtt cgcgtcttga tcccccaggg aaaacgcgct
  3042601 cacgcgctcc ggctgaatac tgacaatttt ttttgctcaa tcagtgatta gaagaggtct
  3042661 aatcactgat tatttttagc tcaacaccac actggaaaac agttctttaa gcaaacgtta
  3042721 ttcataacag accgactcaa caggctctgt aacggtttcc tgttcagggg acgcatgaca
  3042781 atttaacgtt aaagaatgtt ccagataaac aatatcctcc tccaaggttt tctgggctac
  3042841 aaatggatga gtagcaaggc tacacgcctc ccaacaagct ttaacgggaa ctcccaattg
  3042901 ttggcacatc ccacctcttc gaccttcggg atgatagtaa ctacaacaac gacaggttga
  3042961 tgtcaaaaaa tttgggtgat tcatgaggat tttaagtgag ttaaataaaa aaattcagac
  3043021 agaaatgaaa aaaggtttta aaaagccaca gcttcattgt ctgaaaattc cactagaatt
  3043081 gcagtgacct gcaataaata gatacataac cctcggtgtt cacgtagttg tgttaatttc
  3043141 cgtaaataaa cagacaagat tattaaggaa aacaagttgg ggatcaagta aaacagggat
  3043201 aactttcaag agatatggcc gattaacgaa gttccatgaa ctagaatagc cttggcagaa
  3043261 ttggcgaagt tgagttttta agattttctt caggttgtgc gatcgcagcg taccgggctt
  3043321 ggctcggcaa aagcgcgatc gcgtaaccaa gtaaactggc acaataaaat aaaagcaagg
  3043381 ccgagagact cgcagccatc ctcaacccgg tcgaaaattt atgggttgcc tcgatttcca
  3043441 gtgttgaacg ttgagtctag gaaattgaga ttgttatagt tagagcgaaa gaacaaacac
  3043501 cgtacattaa atggagtgtc ggagatgagt cgtaataccc ccccagaatc aaataaaacc
  3043561 cctactcttc atcccgtcct agaatcggcg ttgggttgtg tagatgtgca agtcgaagaa
  3043621 gaattagccc gttatcgtcg tcacaaagcc cgacaaaagt ccagtcaatc taacccccaa
  3043681 ccctctcctc aagctcctgt tccaagcaca gatgcccccc aaaaaggaat cgccctcccc
  3043741 gactccacct ccttagaaaa atccaccgcc gacccccctc aaagcaacat cgccaactac
  3043801 acccaacacc ccatccgtaa agaagaaagc aaccccaccc ccccccaaga ctatctcgaa
  3043861 tcctcccaag aactcctccg taacgctact ccccccgaac cggagcaact tcccccgacc
  3043921 ccttccaacc ccctagaccg tctactaacc cccatgggag tcagttcagt cctgttatta
  3043981 ggcattgcct tcaccctcct cggcattgcc atcctcgacc ccgaccgact cagtaacgtt
  3044041 accctcaccg ctaacaacac caacccgtcc ccctctccgg aatctccggc ctccccggag
  3044101 acttctccga gtgagtcgcc ttctgaactg gatattgaag gccccaacct cgccaccgat
  3044161 gaattttctc ccgttgacct cgactctctc agcaccctag aaaccgactc cgaaaccccc
  3044221 tctccttccc caacggaaga aacgcccacc ctaccgactc ccgacgaagc cccctctccc
  3044281 agtcctcaag cccctatcga gtcttctgac ttaaccaccg ccattctctc ccccgaactg
  3044341 caacaacccg ccccatctcc cagtccctcc cccagtccca gccctgacac agaatcaacc
  3044401 cccgaaccag cggccgtcaa cgcccccaaa gcccccacca atagccgtta ttactacgtc
  3044461 atcctcaatt acaacgggca aacctcccta gaaactgcca gaaatattgt tcccgaagcc
  3044521 tacttattag aattccccga tggggtcaaa attcagatgg gtgtgtttga cacggaagcc
  3044581 agtgcgaata aattagtgga acgtttggaa acagcggggt tagacgcttc tgtcactcgt
  3044641 cccggtcaag acagttaata aaaatatgga aacttgtgcc gtatttatgc tccatcgagg
  3044701 gtaaaataaa cccgcagtca gaattccccc tgagtcatga gttattggcg ttggcggcat
  3044761 ctacccctag ttttgttatc gagtttcaac ttcttctttt ccccatccct aaatgctcaa
  3044821 tccattactc cagcactaga cggaaccgaa acagtgattc aacacaggaa tcacacctat
  3044881 gaaattgaag ggggaacccg tagtgacaat aatttattcc atagttttcg ctcgtttggg
  3044941 ctgcaaccgg aagaaattgc ccattttctg acccgtccgc aaattgagaa tattttaggg
  3045001 cgggtgactg ggggcaatcc ctcggtaatt caaggattaa ttcgcgttac gggcagtgac
  3045061 gcgaatttat ttttactcaa tcctgcgggg tggattttca ccgagggcgc gagtttagat
  3045121 gtaccgggga gttttgccgt ttccacggcg aaccgtttgg ggtttgtggg cggtgttttt
  3045181 cgggtggtgg gagacaatga ttatcgtcag ttaactggcc ctccgactca gtttattttt
  3045241 gatacagccc aacacggcag tattctcaac ggggcgaatt tagcggttga gacgggagag
  3045301 actttatatt tagtggggag ttcggtggtg agtaccggaa ccttgtctgc tcctgagggt
  3045361 aggattgcga tcgcagctat tccaggacaa aataaactgg aaatctccca cagtgagtct
  3045421 ctcttaaccc tcatcgtgga tgccactccc ctcaatcgta atcaagagat cacggggatc
  3045481 aggctagtcg atttacccca atatttaacc ggaaatagcg acctacaaca aggcacaggc
  3045541 atcaccgtta atcaggcagg agaagcccaa ttcagcgata atactccatt acccacccaa
  3045601 gccggaacca ccctcattac aggtgatctc accggctcta ccttaaatat ttttggtcaa
  3045661 caagtgggac tcttaggcgc aacgctcaac gccccccaag gaggaaatat ccgcattggg
  3045721 ggaggattcc gcggccaagg caatttcccc accgccgagc aagtttatat tagtcccgac
  3045781 acagaaatta ctgccaatgg gacttctggc ggtaatgtcg tcatttgggc agaccagacc
  3045841 acccgctttt acgggacaat cgaagcgaga gggaatgata acaccggaca aggcggcctc
  3045901 gtggaagtct ccggtaaaga atttttagac tttcaaggcg aagtggacac ccgtgccatc
  3045961 tccggtcatc atggcacatt actccttgat ccaactaata ttgaaattgt cagcaccaca
  3046021 ggcaacacca ccgatacgaa tttaaccttt agtgacaccc ccaccaacgc cacattagcc
  3046081 gccagtatcc ttaatagtgc cacctcgaac gtgattttag aggccaccaa tcaaattacg
  3046141 tttaacagtg agattgaaat caccaacccc aatgttgatt taactgcatt agctcataac
  3046201 ggcatcaccg ttaatgccga tatcactacc cataacgggg ctgtcaccct gaatgccaat
  3046261 gccgataata ctggaggggg agcattagcc ctgaataatg ctgagattaa cacggggaca
  3046321 ggcgcaatta ccctcacggg aacagggaat acaggaacag ccggaaatac tggaggaacc
  3046381 ggaattgcac tgaataacag cagtttaacc accacaagcg gcaatattac cctcactggc
  3046441 attgggggtg atggcggtgc aggggttaat caacctgatg gaacagatgg cggtaaaaat
  3046501 aatttagggg gtactgctgg cacagatggt ggaaatggcg gcaatggagg aatcgggatt
  3046561 tttctgttga atagtgcaat tatctctgaa agtggtttag tgagcctgac tgggacgggg
  3046621 ggaacggggg gcaatggtgg taatggtggg ggaggaaatg ggggtggcag taatcccaat
  3046681 agcaccatcc cgacaggtgg attagggggt gaagcgggtg gaaatggtgg caatggtgta
  3046741 ggtggaaatg cgacaactca aggaggcggt ggaacaggag ggatatttgc tggcggtcat
  3046801 gggagtgggg gaattagtgg tgatgctgga attggcacca ataagaaaag agccggaggt
  3046861 ggtgggggtg caggagggat gggtggcact gggggtatcg ggagttctgg gacgaatact
  3046921 cctacagttg gccagagtgg aagtgttggc ggtgctggtg gtggcggtgg ttcgactggc
  3046981 acaaatgggg gcggtgcagg aggaagtttt ggttatggcg gtgcaggggg tggaacggat
  3047041 gccagtaacg gaggagactc caacccgatt aatggtcatg gcggcaatgg cggtacaaat
  3047101 gacggggatg gcggtaatgg tggaacaggt acaggtttag gaggtgctgg tggtactggg
  3047161 acttctatcg gtcaggatgg tttggccaat ggtaacgggg gcaatggtgg ctctcctgct
  3047221 gatggttttg gcaatcttgg cggcggcggt gggggtgctg gcggcgatgg gggtgatggg
  3047281 ggtgatggcg gcgttggtat tgcgttgatg agtggaagta ttaccaccga acctggacaa
  3047341 ctcaccctga atagtaccgg cggcgatggg ggtgctgggg ggaatggtgg cggcggtggc
  3047401 ggcggtggcc gtggtgttgg tggtgggggt ggtggtagtg gtggctttgg tggttctggg
  3047461 ggtgatggga ctgttggttt gtctgtggct tcaggatttg aggttgtcga ggacagtggg
  3047521 atattggggg gaaatgcggg gggaactgcg atcgcgccgt taactccttc acccccccaa
  3047581 cccccaactc tccccttcct attcaatacg ggagagacga ccgagacttg ggcattatcc
  3047641 tgttggcctt gggtgaattt tacgtggcga gagagtcaaa accccctcga agaaaaggaa
  3047701 gtccctaaca cttgtttctg gcaaaccttt ccatcagtcc aactaaaatg aaactagccc
  3047761 cagactggag actcatatag cattatgggg atacgtttga gcagagccaa cgctgagaaa
  3047821 cctcataatt aaaggcttat tttacaattg aaacagcttg tcttagatgc tggcccgctt
  3047881 attggcttat tttatgcaaa agacacctat cattcccaat gtgtcagggg atttcaagtt
  3047941 ttagcagccc agaaaactct gttcttcacc cccatcccga ttatttttga ggtgtataaa
  3048001 tggttattgc acaggactca acctgcgatc gcacaaaata cgttacattg caaaatttta
  3048061 caatttcccc aacctccccc ccaatcctca ggaaaatagg gaaataaacc tgaagtacaa
  3048121 taagggggga attggctaaa ctagaaataa ccccaaatac aatacattta aaatggtagg
  3048181 ttcacccagt tgaatctgcg cgtatattga atttatcgag tgtacacccc aaaaggataa
  3048241 gaagcgtcat gggattattt gatcggatta gccgagttgt tcgggccaat ttgaatgatg
  3048301 tggtcagcaa ggcggaagac ccggagaaga ttctggaaca gtcgattatt gatatgcagg
  3048361 aggatttagt ccaactgcgt caggcggtgg ccaaggcgat cgcatctcaa aaacggaccg
  3048421 aaacccaata taacaataat cagtcccaag cgaaccaatg gcaacaacgg gcccagttgg
  3048481 ctctctctaa aggcgatgaa aatttggcca gagaggcatt gcaacggaaa aaaggctata
  3048541 cggatacggc ttcccaactg aaacagcagt tggatatcca aactcagcaa gtgcaaacgc
  3048601 tgaaacgcaa tctgactcag ttagaaagta aaatttctga ggcgaaaacc aagaaagata
  3048661 tgctcaagtc tcgcgctcaa gcggctaagg ccaatgagca gttaaatgcg gcgatgagca
  3048721 atattaatac cagtggctcg atggcggcct ttgaacggat ggaagataag gtgatggagt
  3048781 tggaagctcg ctcccaagcc tctcatgagt tggctggtgc tgatctggaa aatcaatttg
  3048841 cggccttaga aagtggcagt gatgtggatg atgagttgtc ggcgatgaag gcgcaaatgt
  3048901 taggcggctc gtctccggag caaggtgcgc taccggcggg agaaaaccaa caagcggctc
  3048961 aacagggaca aaatcaaggc ccagaagttg atgatgagtt ggaagcactc cgcaagcaac
  3049021 tgaatgatag ttaagggaaa tcaaaagagg agaggcgatt tttgagtctc tccctctatt
  3049081 tctctcaatc ggaaggttgt ggagagcgtc tcggttactc taagatgaaa ggttagggca
  3049141 attgaaaggt caagaacggt gagtaacgtt attcaaagca cagattctca atttagtcaa
  3049201 gcggttcaag actccgataa agcggttttg gcttattttt gggcgagttg gtgtggcccc
  3049261 tgtaagctgg tgtctccatc agtagaatgg gcagcgcagg agtacagcga tcgcctaaaa
  3049321 gtgttaaaac tggaagtcga tccgaatccc gaagccgtga aacaatgtca ggtggaggga
  3049381 gttcccgctt tacgcatttt taagaatgct gaaatgattg cctcccatga aggggcaatt
  3049441 ggtaaacaag gactacaaga ctggcttgac aaacatttgt aagtcctttc cactctgaga
  3049501 gcaagcgaca agatgcaact ggcacagcgt attaaacccc tgcaaaccaa tgtgtttgcg
  3049561 gatatggacg aagcgaaagc gatcgccaca aaatccggta aggaaattat cgatttgtcg
  3049621 ttggggtcgt cagatctgcc agccccagaa acagcgatcg cagcgattga aacgtctctc
  3049681 catgacccca gtacccacgg ttacacgctc tttcacagta cccgaacttt tcgggaagcg
  3049741 gtggcgagat ggtatcagcg caagtatggg caacctgttg acccagaaac agagattttg
  3049801 cccttaattg gctgtcagga agggacagcg catttgccgc ttgcagtgct aaatccgggg
  3049861 gattacgcgc tgttgcaaga ccccggttat ccctctcatg ccggaggggt ttatctcgcg
  3049921 ggggggcaaa tttaccgaat gcccttgttg gcagaaaaag gctttttgcc ggattttacg
  3049981 gagattccga aggacattgt gcagcaagcg cggctgctgg tgttaagtta tccccataat
  3050041 cccaccactg cgatcgcacc tttggacttt tttcaagaag cggtgcaatt ctgcaaggac
  3050101 aataatctgg ttttagtcca cgatttcccc tacgcagatg tagtgttcgc cggttcaccc
  3050161 ccctcccctt ctattttcca agcggatacc cagaaggaag tggccattga gttttatacc
  3050221 ttctcgaaat cctataatat gggtggcttt cgcattgcct acgccatcgg taattcccag
  3050281 ttaatccggg ccttacggca ggtgaaagcc attgtagatt ttaatcaata tcggggcatt
  3050341 ttaaacggtg cgatcgcggc attagagggc gatcagtcga taattaatca aattatcgcc
  3050401 aactttcaaa accgacgtga tacggcagtc caagcgttgc accaaattgg ctggccggtt
  3050461 cctaccccca aagcaactat gtatatttgg gcaaaactcc ccgaaccgtg gcaaaaggac
  3050521 tccaatcaat tttgcgtaga attagtgaaa gccactgggg tagcactcgc acctggcgcg
  3050581 gggtttgggg aatcgggaga agggtatgtt cgcattgcct tagtgcggga tgaagcgatc
  3050641 ttagaaactg cgatcgcacg aatcgcaaca tttctcaaag aaacctactg attctgcctt
  3050701 tttttttgcc acaaaaagag aaattcatcg aatcttcatg taattttgcc caaactttac
  3050761 agaaccttca cccaaatgag gcaaatatcc cctttaatag agtcatagcc aaaagagcca
  3050821 ttctctaact gttgggcata atcactctta tacgtacgaa ttaaatattg cggggaaagc
  3050881 aatgatgaaa ggaactttta gaaatttatt agttggaaca tccgtcgcag tggggatgag
  3050941 cgcgatttcc gcccctgcca tggccgcctc tctcaccaac gttgacatgt tcggtagcga
  3051001 ctacgaagtc tatggcgccc ccagtgctgt agacgcatta accgataatg accgttacag
  3051061 caatgttgag ttaaattaca caaacgaagt tttaaacgac aacgacacgg ggttcaccgg
  3051121 taatttaggc tcagattcga ttaaagtcga aggcattacc caagctgact gggatggtgg
  3051181 actcggcgca caatggatgg caagttttca agccgcttat cctgaaattg ctaataccag
  3051241 ttatatgggt atgtcagttg gcagtatgat gaccgcagaa ctgggagaag tgattggacg
  3051301 gtctggcgac cccaacgttg cttatatggc caaagacgat gcctctgggg taatcgaaat
  3051361 ggacttgatc ggtcactaca atatctggga tgcaccttgg ttagatgttg ccatctataa
  3051421 caaagccaac gaaattgctg ccgggaatcc tttcctatcc gctagtatgg ttgagagcga
  3051481 actacaaggc atcgtcagtg cttgggaaca agaaattgag ttcttacaaa ttagcgaaat
  3051541 tgccaaagta acagtgaacg gccaaaccca atacgcttat agtttctctg ctgaagacac
  3051601 tggactttct atcgatgacg gatcatctca cagtggacgt tacacgattt ccttaaaagg
  3051661 aactcctgaa agtgaatccg tccccgaacc ctctgtccta cttggtttag ccgcttttgg
  3051721 aggcttattt gcagcgtcca aacgcaaaaa cgcctaatcc cagtttaacg ctcgtctcaa
  3051781 agtgaaataa catagataat ttaaaaggag gccagtcggc ttcctttttt tgttgttatt
  3051841 gcattgtgtt agcgtagcct ctcagcacga gaaccggaac gcggcacaac caaaactcca
  3051901 ctgatgacta atgactgatg actgatgact gatgactaat gactaatgac taatgactaa
  3051961 tgactgatga ctaatgactg attactgatt actgttaact gttgagaatg ttcacgtttt
  3052021 cccacgttga accccaaggc attctcctac tcgctgcctt gggagactat attattggtg
  3052081 atccttggca tctccctcac cccgttcaag tcatggggtg gatgattcag caatgctcca
  3052141 ctttattttt aaaatactgc caaactccct tacaaaagaa agccgcaggg gtggttctgg
  3052201 gagtattgtt aatcctagga agtgggatag taggctatgg gttgagtcag ttagctactg
  3052261 ccattcacgt tgctttagga tggggagtgc aagggatact cttggccagt tgttttgccg
  3052321 gacgcagttt gcgagatgca gcagaagatg tcctgcaacc gttacaagcg gacacaattg
  3052381 agacagctag ggaaaaatta agtttatacg tgggacgaga tacggccaat ttatcccatg
  3052441 ctgagatatt acgggcagtg gtagaaacga ttgccgaaaa taccgtggat ggggtgactg
  3052501 cgccgttatt gtatgccatt gtgggagcct taattccagg agtggggcca gtccccttgg
  3052561 ccttggggta taaagcagcg agtaccctag attctatgat cggctataaa cgcgaaccgt
  3052621 atttggattt aggctggttt agtgccaaat ttgaggatag tttaacgtgg ttgccttgtc
  3052681 ggttgaccgt cggcgcgatc gcgcttctct cccgacaacc ctaccacgtt ttgcgtctct
  3052741 gtcaccggga tgctcaccaa gaccctagcc cgaattcagg atggagtgaa tgtgcttatg
  3052801 ctgcggcctt gggggtacaa gtgggagggg tgaacaccta tcaaggggtt gtgaaaaaga
  3052861 aacccctcct cggagataac caacacccca tcacaccaga aacaatacaa caagcattac
  3052921 agttaatgcg gggggcgttt ttattatttt tggttggtta tttgttgttt gttgtttgtt
  3052981 attggttgtt ggttaagctg ttcgtcatct aaattacaat atcaagaatc cccaaattat
  3053041 tgaaccattt tttcaaaagc tgataaaagt ctatggggaa ctaaaaaaat cattttgact
  3053101 tgataattaa taggttgtga ctcaagtttt ataaactggg caggttgatg agataaattg
  3053161 gtatctttag actttacaaa cgcaaagcaa gaaaagtcaa tcgaatcaat aaatcgtagc
  3053221 agttttttgt ctggatagac ttctgaaaga attaacggtt gatcgcggcg tattaaatgt
  3053281 tctcccccga aaagaacttc aaaatctgcg ccttcagtgt ctattttaat accggatact
  3053341 gtcaggtttg gatattctga tattaaatta tctaaagtat taactttgac ttttatatga
  3053401 ccattgcgag aattttttct taccaatgaa ttcaattccg gtgtaggatt gagattgagt
  3053461 tccattgttc ctgccttgga atacatagct tcttgaacaa tgaaaatatt agaaaattga
  3053521 gcgagatttt gttttaaatc ttttacaaca tttggatcag gttcaaacgc ataaacttcc
  3053581 ttagataatg gagcagcaag taagctataa tagccaatat tcgctccgac atcaagaaaa
  3053641 catttgtctg gttctaaaaa tttgagtaaa atagcttcgc tcccccaatc aactttacta
  3053701 cctttcaaaa aaacttctgt tccaaatttg ctataccaag gaaggatcat ttcaacattg
  3053761 tttgataagc gaatcttttg atttgtttga attactttat aaaatagtct taaagcataa
  3053821 cggtacaaaa aataaaaata accgatttcc cgagcaagac gcagaaaata agtgagcgtt
  3053881 gagaaaacca tatttgacgt taagaagaga gtctaacagc gtagtttgat taatatagag
  3053941 aaaggaagag agaaaacgca cctcgaaaaa ctcagaggtt gacgttcact gacctgacac
  3054001 ctaattgttt tttttgggtg aagattgtcc cagtcccctc ccttctgaag caaaatcatc
  3054061 taagatgatc cagagtgccg ctttgtttga taaattctca tgcagcttat ttggcttggt
  3054121 ctagcagttg ttatcccgct ttatgccttt atttgctttg ccttgtggca atggcaaaac
  3054181 cgtgttgtgt tcctccctac tcccaagact tatgggactc ctcaacaaat gggaatgcct
  3054241 tatgaagagg tttggttaac gctgaatgac cgtgaaaaac tgcatagttg gtggatcccc
  3054301 catgaacacg cgaaggggac agtgctattt ttacacggga atgggctgaa tatgagtgcc
  3054361 tatcttaatt tagtgcaagc ggtggtgttt tatcgcttgg gactctcggt gtttatggtg
  3054421 gactatcggg gatatggcca aagtcaaggg gatcagttcc ctacggaaac acaagtttat
  3054481 gctgatgctc aacaggcttt aaattattta acacaagaac gccagattcc acttcaagat
  3054541 attctagtgt atggccactc tctcggcggc gcgatcgcgc ttcatctcgc aacccaaaat
  3054601 cctggtttgg ccgcattact cattcaaagt tcttttaccc ggatgcgaga tatggctgac
  3054661 catgacaaaa tatataaact ctttcccatt gattggttat tgcggtatga gttcgactct
  3054721 ctcagtcggg taaaaaccct gaaattgccg attttcttca ttcacggaga agcagatcag
  3054781 cgcgttccgg ccaatatgag tcaaaaactc tatgaggctg ccattactcc catcaaagat
  3054841 ttatactttg tgccagaagc tgaccatgat catgtcccag aggttggagg tgagacttat
  3054901 atacaacggg taagagactt tcttcagcga acctcgttag gacagttgat aattgatagt
  3054961 tgatagttga tagctcaaca aacaacaaat aaccaagaac aaataacaaa taaccaagaa
  3055021 caaataacaa ataaccaaga acaaataaca aataaccaag aacaaataaa aatctatgtc
  3055081 ttttgttggt ttacatattc acagtgatta tagtttactt gatggtgcgt ctcaactacc
  3055141 cgcattggta gaccgggcgg ctgagttggg aatgcctgcg atcgcgctta cagatcatgg
  3055201 ggtgatgtat ggtgcgatcg aactgttaaa attatgccgg agtaagggcg ttaaacccat
  3055261 tattgggaat gaaatgtatg tcattaatgg ggatatcaaa gaccggaaaa aacgctacaa
  3055321 acgctaccat caagttgtct tggcaaaaaa cacccaaggt tataaaaatt taacaaaatt
  3055381 aaccacggtt tctcacctag atggtataca aggtcacggt attttctctc gtccttgtgt
  3055441 caataaagaa ttactcgaaa aacaccacga agggttaatt gtcaccagtg cttgcttagg
  3055501 gggagaaatt ccccaatgta ttctccgcaa tgaattagac cgggctagag atgttgccaa
  3055561 atggtataaa aatttatttg gtgatgacta ttatttagaa atccaagacc acggttcacc
  3055621 cgaagaccgt attgttaata ttgaaattgt caaaattgct caagaattag acattaaact
  3055681 tgtcgctacg aatgactctc attttatttc ttgtaacgac gtagaagctc atgatgccct
  3055741 attgtgcatc caaaccaaaa aacttcttac tgaagataaa cgactccgct acagtgggac
  3055801 agaatacctg aaaacagccg aagaaatgag ggctttgttt cgggatcatc tacctgatga
  3055861 cattatagag gacgcgatcg ccaataccct agaagttgct gaaaaagtcg aaccctacaa
  3055921 aatcctcggt gaaccccgca tccccgacta ccccattcct cctggacata cccctgacag
  3055981 ttacctcgaa gaagtcactt ggcaaggact cctcgaccgt ctcaaatgtc gttctcggtc
  3056041 agaagtcggg tcagactaca aagaccgtct cgactacgaa ctaaaaatga tgcaacggat
  3056101 gggattttca acctatttct tagtcgtttg ggactatatt aaatacgcca gagataatca
  3056161 tattccagtc gggccaggtc gggggtctgc tgcggggtca ttagtggctt atgccttaaa
  3056221 aattaccaac gttgacccag ttcaccatgg tcttctgttt gaacgcttct tgaacccaga
  3056281 acggaactcc atgccggata ttgacaccga cttttgtatt gaaaaacggg acgaaattat
  3056341 taaatatgtc acccggaaat atggagaagg aaacgttgcc caaattatca cctttaaccg
  3056401 catgacctcc aaagcggtct taaaagatgt tgccagggtt cttgatattc cctacgcaga
  3056461 atcagaccgt atggccaaat taatccccgt tgcccgagga aaacccacta aattaaaggt
  3056521 catgatctct gatgatactc cctgtaagga gttcaaagaa aaatacgaca gtgaccctaa
  3056581 agtgaagcgg tgggtagata tggctgttcg catcgaagga accaacaaaa cctttggcgt
  3056641 tcacgcagca ggagtggtta tttcttccct tccccttgat gaagttgtcc cgctacaaaa
  3056701 gaataatgaa ggggcagtaa ttacccaata ttcaatggat caattagagt ctttggggct
  3056761 cttgaaaatg gactttttgg ggttaaaaaa tctgacgact ttacaacggg cggctgattt
  3056821 agtgaaacaa aatcgtaata ttgatattaa cctagaccaa ctccctctag atgaacgcaa
  3056881 agccctcgat attctccata aaggaacagc caaaaaacta ccagccgata tccaaaatac
  3056941 tcatgacctc tttaagaaag gcaatttaga aggcattttc cagttagaat ctgatggaat
  3057001 gcggcaaatt gtccgagact taaaaccctc aggaattgaa gatatttcct caattttagc
  3057061 cctctatcga ccggggccac tcgatgcggg actaattcct aagtttatta accggaaaca
  3057121 tggttatgaa aaaatcgaat acgaacatcc cttattaagt accattctca atgaaaccta
  3057181 tggaattcta gtttatcaag aacagatcat gaaaacagcc caagacttag ctggatattc
  3057241 cttgggtcaa gctgatttat tgcgtcgggc aatgggtaag aagaaaatcg ccgagatgca
  3057301 gaaacaccgc gaattattta ttgatggggc aactaaaaat gggatcgaac aacgtttagc
  3057361 agaacatttg ttcgagcaaa tggttaaatt tgcagaatat tgcctcagtt atgatacaaa
  3057421 aatcatcacg gttgagtatg gggcaattcc gattgggacg attgtagaag aacagttaaa
  3057481 ctgtaccgtt tatagtgtag actccaatgg gtttatttac actcaaccca ttgcccaatg
  3057541 gcatgaacgg ggtcagcaag aggtctttga atatacgctt gaagatggtt caatcattcg
  3057601 ggcaacggcc gaccataaat ttatgacaga agacgggcaa atgttaccca tcgacgaaat
  3057661 ttttaatcaa gaattaaagt taaagaaaag ttacatcgaa ccgttagcca ttcccgctta
  3057721 attaaaattc gttgttggtt atttacaaac aacttcccca ttatcaattc cccatcaccc
  3057781 atcaccaaat caaaatgaac tctggtcaaa ttcgccttaa tccaatgacg caagaatggg
  3057841 taatttatgc cccaacgcgg cgaaaacgtc cccaagactt tcgccaaccg gaacatgaag
  3057901 aaaatgttcc agttgaagac cataattgtc ccttttgtcc cgttaatgaa gacaccttag
  3057961 aaccgcgtat cattgaaatt tctaatgcca ctcatacggg ttggcagacg cgagttgttc
  3058021 ccaataaatt ccccatttta accccgcaac aaagtaccct aagatgtagc aaaggcatgt
  3058081 atatcgcgat gcaggggtat gggacgcatg atgtgattat tgaaagtcct aaacataatg
  3058141 aaaccccggc aaccatgcct ttagaagccc ttgaaattgt cattgaaacc tatcatcaac
  3058201 ggtatctaga gttaatggca acgcatacca atatgatggt aattttgttt cggaatcatg
  3058261 gtaaaaaagc cggggcttct ttacgtcacc ctcactctca aattattggg acgggaattg
  3058321 tcccccaaca ttttcgttgg caagaacaag aagcccaacg gtattatgat aaatgggcaa
  3058381 attgcttata ttgtgatatt ttacaccatg aattagatga gggcgatcgc attgttttag
  3058441 aaaataattc ttttgtggct tttgttccct atgccgccga tgttcccttt gaaacttgga
  3058501 ttatgccgaa acgccatcaa ggggattttg gcagcatttc cgaggatgaa aaaggggatt
  3058561 tcgcagaaat tcttcaacac atgttgcaga ggttatattt taagttaaat aatcccgatt
  3058621 ataattatgt cattaatacg gcagcccgct accgtgccga agaaccacaa gtgcattggt
  3058681 attgtcaaat caaaccccgc tttacaacgc ctgcggggtt tgaaatcgcc gccgggatta
  3058741 atattaatcc ctcgattccg gagttagatg cggcattttt acggggagat gaagatagtc
  3058801 agcagcgttt tcagtgaaca gcattttcag taaacagttt tcagtttaag ctgttataca
  3058861 tttcacttgg ataccgtagc gaccaagatg gtcgcactac aggatttctg gaatttttga
  3058921 ggtttgggtt tagatgacga acagcttatc agttatccaa aaacaacaac caatccccca
  3058981 tcacctatag cagtcctaaa tgagttgtgt caaaaacttg ggattaaaag ggaacaggga
  3059041 acagggatag gagttttaga gttttttctt actgtttgat ttattaaaaa tcatttattt
  3059101 ttgctatatc acccatcacc aatcctaacg aatcatctcc cgcgcagcat cttcccagtc
  3059161 atcaaccggc atcccttgac aactccccgc cctagaaggg acggggattc tcacgtcaca
  3059221 gggagagtaa gcgcaggagc ataaactccc accccgatct ctttaccctc aatgagcatt
  3059281 attcgcgtct gcccgacgct acttaaacca cgttctttga ccacttgggc tgctgctatg
  3059341 tctctatcgg tctgataccc acaattgtcg caatcgtgtc ttctttggga taagtctttc
  3059401 tgaccacaat tcaccccgca gttcgggcaa atctggctag tcccattagc atccaccttg
  3059461 gcaaagtaga ctcctctttc ccagcagaca aaagataata tgttgagaaa tgaaccccaa
  3059521 gacgcatcaa gacaagcctt tctcaaagcc gacctcccca atgcttttaa gttcaaatct
  3059581 tcggcaaata tcattccggc ttggtcacag aggtagtgag ccgtcttaaa gaaaaaatct
  3059641 tttcgacaat tgtggatttt ttcatgcagc agtccaactt gtttttggat tcgcaaccaa
  3059701 cgtctagagc ctttcttctt attcttcagt ttccgttgca gcaatttcag cttgccttca
  3059761 gcttttttga agaacttatg acctttgatt agctcgtttt cactggtggc aataaagcta
  3059821 tttaacccca agtctattcc aatagcatag ccgtgaggtt gcggagcggg tacatctacc
  3059881 tcacattgga tacagatggt gacatagtac ccacttgctt tcttgatcac cctgatttgc
  3059941 ttaggaatga acccatcggg aatctctcta gacttcctga acttgacttc accaatctta
  3060001 ggaagaaaga tggaatcccc ctgaactgca tgacggctga cttgaggaaa gcaaaaagac
  3060061 ttcattctct ttttgaatcg agggaagcca aacccccgtt cccacatatt cacgaaactg
  3060121 gtctcaagtt gctttagggt ttgctgaagg acttgagact gtggaatttt gagatttggg
  3060181 ttttcctttt tagcttcagt caatgacttg cattgactcg cataagtggg tcttttgctg
  3060241 tctgcgggta tgatatactc ccctttaatt gagcatcggt ctattaggca tttccttgaa
  3060301 ttcacccaat ccttccgttc gcgaagcgca tagttataca ctgagcgaca aatatctaac
  3060361 caagaatcaa gggttgatac ttgctctggc gtgactatga gcttgtattg gtagtttagg
  3060421 gtgttaccaa atagactcgc tctttctaaa gcatagcaca agactaaaaa gccgtccttg
  3060481 aaggacgggg ctttagaccc attatttttg gtaaactgag gcaaaaggga atgaaaaact
  3060541 gcttgaacca ttgctgtttc atgttcattt gtctctgttg tgaacgccaa gaaagtctga
  3060601 gataacttca gttttgtgaa accttggaag agttcgatcc atattgtgac ggtaaaaatg
  3060661 gcagacccta atcccgttac cattttgata acggagaatt tatccagtta ttcctgccat
  3060721 tcaccttgta agccaaaggc cgcccaaaaa tagggatggt cgccctcttc ccacatagaa
  3060781 agctgggctt gtcgtaatgc agtcgccggt tcaagaccgt cctgccaaat gccatcataa
  3060841 aaccgcgaca ttaaggtggc cgtcttgcga tcgctgacac tccacaaaga caccaacgtc
  3060901 cgttccgccc cggcatacat cagtccgcgg gtcaacccaa tcacgccctc accgtctaca
  3060961 ttctcgccca agcccgtctg acaggcactc agcgtcacca attctgccga cagttgtaag
  3061021 ttaaaaatat ccaccaaacg caagaacccg ttttgcggtt gtccctggga gtccacgaga
  3061081 gagagaatca gcccagacaa ttccggattc tgttcattga caaaaccgtg ggtggcaaaa
  3061141 tggacaaact gataacggtc aaggcgatcg ctcgtcaccc aaggataact cgcttggaaa
  3061201 tcaaatacac tggcctcact gtcatccggg acaagctcga gcaggtcttg ggcttctttg
  3061261 cgggtataag ggaggcgtgc caaccctcgc aagtcaaagg cacgcaggtt gcttcgaatc
  3061321 tcgaccggca gttcgcgctc tccggacgac ccttgcacgc gcgggtcatc gggggtaaag
  3061381 accggatcgg cgagaaccgc gaggcgttgg ggggcgggcg ggcgatcgcc catgaggtcg
  3061441 cgattgatag caatggtgct agaggaggga gcgttgacga cttccgtatt caccagcagg
  3061501 ggagtgtagg actggctgtt cggcgtatcc atggcactga aggggatttg gtggaggagg
  3061561 ccatccggga caatgagcaa gcgatcgctg tcgaggcgat cggcaatggg gtcaagaatg
  3061621 agggtactca gttcttgcgc tttactgcct gtaatcgcca gattgccggg gttaacgaga
  3061681 ctagcataaa aggaacgggc cgccgtttta atttttgcct gtcctggtaa aacctgcgtc
  3061741 tcaaacccat cttttgtaac cacccagaca taactgcggt cttcgccgag ggaatattgc
  3061801 aacagggtgg tttcttcatc gaggacttgt tgttgaatgt cttctagggt aagggggtca
  3061861 ggatatttca aggcagcgta ggcggggttt tcgcgacgca gtttcaaggc gagttgatcc
  3061921 agttcccgca agaccgtttc ggttttgcgt tgactggttt cgataatttc gttaacttgt
  3061981 tggcggtttt ctgcattttg cagttgcgcc actcgttccg cgtcaatcgc tcgcagtttt
  3062041 tgttgtaatt cttgttcgcg ccggagaagg ggagcattgg cggtttcggc aattttgagg
  3062101 ttggcttcgc tcaggagttc gatcagggta cgcgcgcggg tttgttcgct ggtgttgaag
  3062161 gcgcgaatgt cgtaaccttg ttcggggttt tgctggtgca gttgcatcag caggtcgatt
  3062221 ttcagtttgt agacatcttg gacggtggcg aagtagctgg tgcgcaggtc gggactggtg
  3062281 atgtcgccgc gcagttgttc aatgatttta attgcggctt cgactttttc gagggcagta
  3062341 gagaattccg agcgatcgcg gtaggtacga gccatgccgt agagtagttc cgcttggacg
  3062401 ttgcgagtgc cgatcgcttg caacatgggt aaggcacgat tgtagtaatc gagtgctttg
  3062461 cgggaatccc cccgttctcg gtaaacgccc ccgatatgac cgaggacaat cgcctcccca
  3062521 gagcgatcgc cgatcgcttg tttaatgggt aaggcgcgat tgaaatagtc gagtgcctta
  3062581 cggtaatcgc cccgttctcg gtaagcggca ccgatgttac taagaacagt cgattgcaga
  3062641 tcgcgatcac ccacttcctg ctgaagtgct aaggcgcgct tgtagtagtc gagggcttcg
  3062701 ttgtagtctt cgcgactggc gtgcagtgta ccgatgttgt tgaaaatcag ggattcccca
  3062761 ttgcgatcgc caatgtcttg ttcaatggat agagcttggt tgtagtaatc gagagcttcg
  3062821 ctgtagttgc cgagcctact gtaaaactcc ccaatctggt tgagagcgtt agcttcccaa
  3062881 ctacgattgc caagtgtgcg cgtgtgtacc aaggcttcat tcaatgcgtt gagggcttcg
  3062941 gtatagtttc ccaagtgacc gcgaactaga ctgatttcgg ctttggttgc gatcgcgctt
  3063001 tcgaggtcgt ccgcttcgcg caaaatgggt aaggcgcgat tgtagtagtc gagggctttg
  3063061 cggtagttgc cctggtcact gtagatttga cccattgcca agaacgtctc cccttgaccg
  3063121 ttacgatcgc caatgtctcg ttgaatggat agaacttggt tgtagtgatc gagggcttta
  3063181 ctgtagttac cacgattttc gtaaattttg ccgatgttgt gaagagtagt ggcttcgacg
  3063241 gcgcgatttt ccgtctctcg gagcataggt aaggcgcggt tgtagtaatc gagagctttg
  3063301 tcgtactgac ttaagttatt gtaaattgtc ccaatattgt tgaaagcggt agcttctatg
  3063361 tctttgttgc caatttttcg agcggcatcc aacgcagttt cataataggt taaagccgtc
  3063421 tggtattcat taaggctatc gtgagacaac cctaaatata gtgaaaccaa tgccacgcca
  3063481 tcggtagctc cagcttgtcg ggcagactga agggcttgct cgaactccat aattgcagcg
  3063541 atgtaaagat gtctgacacc ttgatcgaat atttgcttgc cttgattgaa atgttctcgc
  3063601 cattctgctg gttcttcagt ggcttgggca atctcgatgc tcggcattgc gatcgcctgt
  3063661 cgatatcctt ccgccgtccc ttgattaaaa aactgctttc cttcatcaaa gaattgttgc
  3063721 catctggctg actcgcgctg tgcaatttct aatgagggta actcgtgttc ttgtagcgca
  3063781 ctcgccacag ctacatcact agcgatcgtc aacgttgaga gtaccgctaa ttcgacaggt
  3063841 aatgtgcttc gtttcatgag aactattgca tgaactccaa ttcctcccaa cgattatggc
  3063901 aaccaatgtt tcaacccgca aaccgatatc gatatcaccc aactcaccaa aaaatcacca
  3063961 atcacctaaa ataacggttt ctttttaggg acaccaacac gacgaggaaa tttattcggg
  3064021 gtttctgtta ttttacgtaa ataaatacaa tgccttaaac tatcactgag aggagtttta
  3064081 aaacttttaa tgtgttctaa ctctcccccc aattgcggca aaatattatg taaaattttt
  3064141 gtattttcat cactccattg accttgatat aaaatcgcta ttccattcac ttttaataat
  3064201 ggcagagcat attctgcaca aacagaagga ctcgctaatg ctcgcatcac cgctaaatca
  3064261 tacgtcgctc gatgttctgc atgttgtcca atttcttcag cacggccagt caaaggaaaa
  3064321 atgttttcat actttaattg tttgaccact gtttgtaaaa aaatgacttt ttttcgagta
  3064381 gactctagaa gagtaaccga ataatttgga ttaaaaattg taattggaat acccggaaac
  3064441 cctgctcctg tgccaatatc aataattttt aaatcttcct ttaccccaaa taaatattgt
  3064501 ttattaagag tcaaaaaacc ggctaaagca tcccaaagat gcttctccca aaattcttga
  3064561 ggatcggtaa ttcgcgttaa gttagtatga cgattttctg ctaaaataag ttggtaaaat
  3064621 tgttcaaatt gtgcttgttg tgcttgatca ggttgccagt ttaatgtctg ttgccaaata
  3064681 tctaaaaata ggggaagaga aggcattttt ggatgatggg taatgggtaa tgggtgatgg
  3064741 gtgattattt gtttccctct tgtttacaaa gaacgaagaa caaagaacaa agaaccaaga
  3064801 accaagaacc aagaacaaag aacaaagaac aaagaacaaa gaacgaagaa caaagaacca
  3064861 agaaccaaga acaaagaaca aacttaccat tccccataag acttgttacg gaaattgggg
  3064921 gggacaacag cgcgatcgca aaccgcctta tggctttctc gttgactttc cacatcaatt
  3064981 gcgatcgcct caaagcgaat ctttaaactc cccataggaa caattaactg agtaaacgtc
  3065041 tctaactggc cggcctgttt agcctcaaaa tcaacaaacg ctctcggccc gtcaagcaac
  3065101 tgacgagtct ccacatcaat cacccacagt ttcacataaa tcgcccccgg atactccggt
  3065161 aaacgcacct tcaccagcac caaatccccc gcagttaact caccctccac aacatttaac
  3065221 tctggtgtcg ggactgtaat ttcttccgga atttccaatt gggttggtcg ttgacgcttc
  3065281 gcaaacggac gactccgact cggtaaggca aattcctctt cctcatcctc gtgctgagaa
  3065341 atcggcaacg gaaccgcttc cccctcctct gtggcagtca cctcactcgg atacggtaaa
  3065401 cccgatgtat cgtactgcgg gggaggtgta gcaggacttg ccgttaactc ctcctcatcc
  3065461 tcaacgacaa tctcttgttc tcgccaatgt ttcttcacag gggatggacg agagggagag
  3065521 gcatcagact gttgatgggt cagcatattc caatgggatt gggtttctgc tgcgattcgt
  3065581 tctagcaatt cactatctga atcctcatca tcctgatctc ccgttttcgg agtcatggca
  3065641 tcccgcaaca tttcctcaaa ctccgttgac tcttgctgct gatcaaaggg cgattttaat
  3065701 gcttctgtcg tgtcctctga agtctctggt tcgtcttcct gccaaatatc tgattcatcc
  3065761 ggttcggcct cagcagttga gggagacgtt ggttcagagg aggacttgtc ttgctgaacc
  3065821 tcctgagaag gttcggattg atccttagta cgttcttcgg gctgtgccgc taaagcgtga
  3065881 atctgtcgcc aaaagcggtc ttgtaagcgt aacgactgaa acgcttcatc aacctctgaa
  3065941 tctgcctcag agtcaggggt tgtctcaggt gtctcagact gggttgcagg ttcgctggcg
  3066001 aatggattag gaaattcagt cgctaaatca gcagttaaac cagtatccga gggggttgtg
  3066061 ctagctggac tatcttctgg aaccgaagag agattggcct ctgagggatg atcttgttca
  3066121 gattcaggcg gttgggccgg ttctgattgg gggagttcgg gttcagcggt ttttgcttct
  3066181 ggttctgggg ttgttttttg gccgagtaaa ctggcaaacg gcacaaccgg cgcaccttgg
  3066241 gcatctttcg gaacaggagg actaaaattc gggagtttga gtgatttaga ggaacgacct
  3066301 ttctcttggg agagtttcgg gggcaaaatt tccgaggaac ttggctgata ggcaggcgat
  3066361 tcgcctgtcg tttgactcaa ggacaagaaa tcagtattga cggattgttg tgtttgcggt
  3066421 ttaccggcag aatgggtgac ctgtgattct gaattagcag gaagaaaagt ctcttttttc
  3066481 accgcatcca acagttcatc cactccagca gtaatggaaa aggtttgatt cgctaaacag
  3066541 atggtttctg tctctcccga aggctgagaa acaaaaacct ctaaacggac ttctcctaac
  3066601 agtagccttg tggggtaatc ggtcgggaca tccaataaat aattaaagac aaggggaatg
  3066661 gttgcatctg ctaaaggctg ttcgacttgt aataagacga ccccctgttg agggtctcgg
  3066721 agttggtagc agagttgtcc ggcaaaccct tcgttgagtt tactttgggc gttggggtct
  3066781 tgggttttga cgtgaccaga aattaagatc ggttcgttcc gacgacggat aaatgtatct
  3066841 tgcaacagat tgatgactaa tgctggaaaa tcagcactag gcgaagtgga tggttcttcg
  3066901 ggttgggaag gggtgggttc agcgtgtttg ggttctgggg gtttggagtc tgggggaact
  3066961 gctgtaaagg gtgtaggttg ccatgttgtc gcttggggtg ggggaggtgg tggagatggg
  3067021 gatggtgggg gcggtggggt ttcgttaacc tgttctaaga tttcttcaag gctcaggatt
  3067081 gatttttcca gtaatgagtg ggctgtttct tcttgccatt gttggtaatc ttcgtcgctg
  3067141 tagtcgtaat tgaggggatt attgtctgaa ttgttggggt taaaatattg tttttctgaa
  3067201 gtgttatagt gtctgtctac agaatgctcg tctgtattat tttcggtctc tgtattattt
  3067261 gaggtgtggt attcttctac tgaatgagat tggttagatt gaggttgatt gaaatattct
  3067321 tctactgaat gagattggtt agattgaggt tgattgaaat attcttctac tgaatgagat
  3067381 tggttagatt gaggttgatt gaaatattct tctgctgaat gagattggtt agattgaggt
  3067441 tgattgaaat attcttctgc tgagtcctgc tcatcagagt catttaggga gtaattttta
  3067501 ttttctgatt gatgagaggt ggattgattt tgagtgagat accgtttcag tgaataaggg
  3067561 tcgtctgatt gattttgatt gaaatattgt acttctgagt cttgttcatc agagtcttgt
  3067621 tcatcagagt catttagggt gagatattgt tcgtctgcat aagactcttc tgattgagta
  3067681 tgagtcaaat actgctctgc ggattgttgg ttttctgtat catcagaaga ctcggggcgg
  3067741 tcaggggttt gataactagc tgctgccttc agttttgggg actggggttc agacgcagaa
  3067801 acggtataag gcttaatttc gcgttgggtg ggtttaggag gagtgggggt gactgtcgct
  3067861 tcagcaaccg gttgcttggg ggtagaagta gtttttgagg agacagtgtc tgatttttgg
  3067921 gaaggggggt tttgtacgac ggttttattg ggttctgggg ttttgttggg aagttgggca
  3067981 ggggtgacgt gcagttgcac gatttcttgc cacggttctc ccgtcatgtc gtccatttgg
  3068041 ggactggtgc agcgaaattc ccaatatcct tggcggaggg gggtaaaggg aatgaccatc
  3068101 atcagtcctt cttgactggt acgacagacc cgtttttggg cgcgtcgctt gggaggaact
  3068161 tcgtcaagcg tttggtagat gacgcgaatt tcgacctcga cgttggcccg acacgattgg
  3068221 gcgacaatac gatattgtcc ggcttcgatt ttaagccgtc gccgtttgat agggagccaa
  3068281 gaccgagttc cttttttttg caggagaaat tcccaagatt ccatgtttag cgtttagcgt
  3068341 gcgtgcgatc ggggagatta gacagttctt cagtcaccag tcaccagtca atgcaggata
  3068401 ctgctgtcta ggatgagaga aacaaagtac agggattcgt gattggtcgt tgttaagaat
  3068461 gacttaatca taattttttt ggagaataat ggctgctttg ttctcaaaaa agtctacagt
  3068521 agatgcgggt tgacgatcgc acctcttgac ggtttggtgt gacgcaaagg acgggtcgcg
  3068581 tcttttcagt cttttctgaa gaattatacc gctgctgtta tgcggctttg tgttgattga
  3068641 ttttttgtct cagggtgtcg atctgctgcc agaggtcgct ttgagcaatt ccctcgattt
  3068701 gttcttgtgt ggtcagccat ttcagattca cttgttcgtt tgctgcttct gcatccccaa
  3068761 tgattagaca agcgactgct ccactgcggt cggcgcgttt aaattgtttg ccaaaggccg
  3068821 cgccacttaa atctaattct acggtgaagc cagcagaacg caacttttgt gttaaaacca
  3068881 aggcttgatg cgaagcgcga tcgccgcgcc aaatcatata gaagtccggg gttagtttgg
  3068941 gcggttgttg tagttgttgc agtaataaaa ttaaccgttc catgccaatc gcccaaccga
  3069001 cggccggggt atcttttccc cctaactcag ccaccagacc atcataccgt ccccctccac
  3069061 aaactgtggc ctgtgcgcct aaatccgccg attgaatttc aaaggcggta tgggtgtagt
  3069121 agtctaaacc acgcaccaga cggggattga gttggtaggg aatatttaac tgggttagga
  3069181 gggtttggac ttgttcaaac tgttggcgag aggtgtcgct gagataatcg agaatactgg
  3069241 gggcttcttg gacaatgtct tgggtgcgtt tgtccttact gtcgaggatt cgtaaggggt
  3069301 tgcgggttag acgggtttgg gagtcagggt ctaattcggt ctgatagggg gttaaatagt
  3069361 ccactaaggc attgcgatag cgatcgcggt cggttttatc tcccacggaa tttaagtcca
  3069421 ttgtcaggga ttttagcccc aattcctgca agatttgggt ggcgagggca atgacttcgg
  3069481 catcggctac gggggaagga ctgccaatta actccacgcc aatttggtga aactgccgtt
  3069541 gcctgcccgc ttgggggcgt tcgtagcgaa acatgggtcc agtgtaccag aggcgttgga
  3069601 ctcctccttg actgcctaaa ttgttttcga taaaactccg gacaactccg gctgtgcctt
  3069661 caggccgtag ggtgatggag cgatcgcctc ggtcggtaaa agtatacatt tctttaccta
  3069721 cgacatcggt ggcttcgccg atgccgcggg caaagagttc ggtttgttca aaaatggggg
  3069781 gacgaatttc agtataagcg gcttgggcaa acacttgccg ggcgatcgct tccactcgct
  3069841 gccaataact cacttcttcg gccagaatat cttttgtccc acgtaatgct ttaattgcgc
  3069901 ccatgcttaa gtaactctat tttgctggtt tcaccaaatg actcgctaga tattttatcg
  3069961 tagtgggtag tcggtcatga ttcatgcacc attgatttaa cccattttct gtaatccatg
  3070021 cactattctc ttttaagtcg gtttcagggt ggactcatgg gaggacagat tgcccgtcag
  3070081 ttggggggaa ctcagtcggc tgatgggttt ccttggctca cgttacaaca aacggcgatc
  3070141 gcggttttat gtcacaccgg acaattggcc tgccacgatt ggttagcagc cattgcccaa
  3070201 caagatgcca ccgtgttaca ccaacaacac caaggcaata gtgcagaagt cgccttgggg
  3070261 atgtttcccc tgtgtctttt ttttcacgat aatttaactg cgctacgaga actgttcgtg
  3070321 aaaggggcaa cagtttggtt acatcccgac gaatcactgg atttattgtt actgtggagt
  3070381 gaaagcgtgg cgcgatcgct acaactttac cctaatacga gtccagggat cgcttctctc
  3070441 tatcccccga aggatttctt gagaaactct caaaggattt tgacccaaat ggataattta
  3070501 caacaacaag gaaagggtct aatccaagtg atacgggact tttctgcttt ggcgaccccc
  3070561 ggacaaaccg cgatcgcctt ggctctatac tgttttagtg atacccctga ccattttgcc
  3070621 ctgtgcctgc gacgtgccgc ccaaacccag ccttacgccg acctcactac accactcacg
  3070681 ggaatgattg ctggcactta taatggcatt cactctctct ctttagtcag gaggcattct
  3070741 cccgaaagtt ctgttacgct gcaatcagca cagcaactct ttcaggtttg gtctggtgtc
  3070801 tatgctccca caacagagac agcgttggct caaactgcga tcgctgcttc cggacaaatt
  3070861 caaccccgtt cttccctctc tttaatctct catcgctccc aaaattagta caatagttct
  3070921 attctaaaaa gaaagtcgcc ttctccaaag ttccttgtaa aatagcttac attgggtctt
  3070981 aaagggtgaa acctccacgc ttctgttttt cctgttgctg tttgctcact cacatgatat
  3071041 gaagactttt cattttctca ctcgacattt ccagaaacgg cagtccccaa cccgaaacac
  3071101 gagtcaggct aaggctgacc caaaattgcc caaatcgccc tcaaaagaga gcaaacacag
  3071161 aattccacaa cccgtgatgc tggttatcgt ggtggtttcc ctcaccagtg tatttgggta
  3071221 tcggttttat aaccaaccgc gtctcaaaga aggaaccatt gcccccaaaa ccgtttgggc
  3071281 aaaaaccgat aaaacggtca tcgacgaaga attaaccgaa gaacagcgca aagcggcgca
  3071341 aactggctca gtgcgtgtcc tgcaaattga ttatgaaacc acacaagaaa tcaagcaaaa
  3071401 tttagaaact tttttagagc aagtcgaaca aatgcgccag atggcggggc ctttaccctt
  3071461 cattagtgat caacagcttt cgctaccgac acagcgttat ctgcgtagca ccgatgcaga
  3071521 ggaatgggac aaaattgtcg aagttctcga aacgacctat aacacaaaat tactcgatta
  3071581 ttctcgttcc tcgttagacg aaaggtcatc ccttctcaat ggagaacccc tcaataccat
  3071641 tcgggaaaat cctgcggcaa ctaactctga gtccaactca acgggtaatg ctacccccca
  3071701 aacgtcctta cccagtccta tcttacagga tcagcaattg gtacaaacca ccaatccgga
  3071761 caatccccaa gatacagaca gtaataatac tgaattagac ccccgtctag cagaaaccat
  3071821 cgaggggatg agtttactcg ggcaagaagc ggtgcgagaa ctcaacacct atggtgatag
  3071881 tcagggagaa gaccaactgg gacaactcct gattaagatt gatttattac gcgaaggata
  3071941 ccaagaagcc ttacaagaat ttgaaaatcc cgaaggcaca aaagcagaag aaaactataa
  3072001 acgcacatta ttggatttgc gggatcaaac gtgggaacaa acccgggacg gcattcgtga
  3072061 agccttaaac cggattttaa cccaagggat tgttccagga atgccagagc agctacaaaa
  3072121 agacgcgatt cgtacccagt tacattcgca aatccccgcc ttaactaccc ccttggccac
  3072181 agatttactc tcggacaaaa ttaaacccaa tttaatcgaa gaccaagaag aaaccaagcg
  3072241 actcgcagaa caagcggccg aaaaagttaa acccgtgaaa taccaagtcg aagcggggga
  3072301 agtgattgtc cggtctggag aaatcattaa ccgtcgacag tttgtcttac tcgatgaatt
  3072361 tgacgaaagt cgtcggggga ttgactggca ggggattggg gtgacagtct tagtggtgac
  3072421 tgtgggggtt ggggggttca tgctggtgaa acggcggacg aatacccgct tacgctgccg
  3072481 cgatcgcatt ttactgtgtc tgttgagtgt cagtacccca ttactgatga atttctttaa
  3072541 tcagaataat ctcccggccg tggggttact ggtgagtagt ttttataatc ccaccttggc
  3072601 ggcaactcag gtgagtttac tcaccggctt atcagtgtat agtaatgtga ccactggcac
  3072661 cgccgaagtg attccttggg aatccttgat tgccggggca accgggggac tgttggcagc
  3072721 cttcattgcc gggagactgc gatcgcgcga agaattagcc cttttaggtg gcggggtagg
  3072781 catcatgcaa gggactgttt actttaccat caccctagtg ggcagtgcca ccgctggtac
  3072841 aatttggtcg gttttattac cgggggctgc cgtatttggc atatcagggt tagcttggtg
  3072901 tatcgtcgcc ttgggcattt ctccttattt agaaaaagtg ttcgacttaa ttacccccat
  3072961 tcgcttatcg gaattgtcga accccaaccg ccctctcctg aaacggttag ccacagaagc
  3073021 ccctgggacg ttccaacata ccctctttgt ctcctccctc gccgaagctg ctgctcgcga
  3073081 gttacacgcc aacgtggaat tagtccgagc tgggacgctg taccatgata ttggcaaaat
  3073141 gcacgaccct atgggcttta ttgaaaacca aatgggtggc ccgaacaaac atgatgaaat
  3073201 taatgatcct tggaagagtg ctgatattat taaaaagcac gttagtcaag gcttagttat
  3073261 ggctcggaag cataatttgc ctaaagcctt acaagacttt atcccagaac atcaggggac
  3073321 tattttaatt tcctattttt atttccaagc caaacaaaaa gcacgtgccg aaggcataga
  3073381 tattgaggaa aaagattttc gctacgacgg accaattccc caatcccgag aaaccggaat
  3073441 tgtcatgtta gccgatgcct gtgaagccgc cctgcgatcg ctcaaagatg ccacccctga
  3073501 aaccgcttta aatatggtca ataaaatctt taaagcccgt tggcaagatg gacagttggt
  3073561 cgattcagga ttaaaacggg aagaattatc cattattgcc gaggtctttg tccgagtgtg
  3073621 gcaacagtac aaccaccagc gtattgctta tcccaaaggg gcattagaga gccacaaaga
  3073681 caaagcggca caatctcgtt agtttgttgt ttgttctttg ttgtttgttc tttgttgttt
  3073741 gttctttgtt gtttgttctt tgttcttggt gactggtgac tggcgattgg tgactggtga
  3073801 ctattaactg ttaactgtca actaaacccc ctactcacag aacaccaaat tacttccccc
  3073861 atctcgaccc ccagaaatcc aacctgcaac cggcgcagaa atttccagcc acagacggtc
  3073921 ttctgcgtct cggttgctgc taccggttaa agtagccgtt tgtccctcac ggacactgcc
  3073981 aagtgcgggt tctaagcccg cttccggtcg agaacgaatc gccaaatccg taattgctcg
  3074041 acgacaagcc ccagcttgta tattatttaa cgccgcgctt gagccaactg cacgaggggg
  3074101 gtcagacggg ggttgcgtgg cggtttcctc gggggagcag ggtttcagat gacgcgcaat
  3074161 cacataccct tccgtgggtt gcttaatctc aacccatccc cttgttaccc cccctgtgag
  3074221 aatcacgcgg acattggctt gtagggtggc caaagaacga ctgtctcgct cgatagaggg
  3074281 ggtttcaaag acatcaagga tacgattggt ctgacgacag gcatccacta acgatgcgtc
  3074341 tcggttcgtc gattgagcat agctgggact cgcccccata agggtgagag tcgctaaaag
  3074401 accgatttgc gctgatctcc aaaaatactg cttcacaaca ctcctcccaa agagtcctta
  3074461 tatgatatcc ggtgaatcaa taggaatagc gggcaagatg cccgcactag aaggattata
  3074521 ccaatacgga gtgggagcgt ctttttgatt aagcataatc atccggattc cgtataaaaa
  3074581 gtccctatgg gctaggaaaa ttcccaaggg ctggattagt ctctttcatc atccaagcct
  3074641 ggacggggca tggggatgac ttgacgacgg ttgagcgatc gcaacgccac ccctcccaat
  3074701 acggccaaaa ttaatgatac ccatccggtt aagggttgca acagcaaaaa gcccccggtg
  3074761 gcaaacatga tcccaaacaa gacaaatgtt gccgcaatca ctctcaggag gtctaaccct
  3074821 aatgattgtt ctgggtaaag gcctgtgcgg atttgttgtc gtcgccatcc ggggccacca
  3074881 ggacggactt ggcgataaaa agcatctagg gtggcatcag actctggagg agttattaac
  3074941 attacggtaa tccagacaac ggccgtaatc ccggaaataa tcattaaccg taggccaaaa
  3075001 tcttcgggga tggggaggaa aggagttcca aaactggtaa ttaccccaac aataaaccca
  3075061 caaaccattg cagctaattc ggcggccgca ttaattcgcc accaaaacca gcgcaacatt
  3075121 aacaccagtc ctggccctgt gccaatggca atcacaaggc ggaataccgt ggccacatct
  3075181 tgggcaaaaa acgctgcgat cgcgccgata acggtcacta aaaccgacgc aatacgcccc
  3075241 attaagacta actcggcatc tgttgcatcc gggcgaaaaa agcgcaaata caggtcattg
  3075301 gtgagataag aagcccccca gttaatagaa gtcgaaacgg tactcataaa ggccgcaacc
  3075361 aaggaggcaa ccaccaatcc caataacccg acaggcaaaa agtccaacat caacttagga
  3075421 tagcccaact ccgggtcttc catccccgga taaatgacca ccgcaactaa ggcaaccacc
  3075481 acccaaggcc aagtgcggat aatatagtgc aagagattaa aaaaccacga ggctttctcg
  3075541 gcttctgctt cgtccttggc cgcagcgaga cgttggataa actccccacc cccatcactg
  3075601 cgacgaaaag accaccattg caccaataaa taagcggcga aggttgtccc cgtaatgccg
  3075661 gccacatcat tccattggaa attatcggtg atgggaataa aggccaaaat atcaatatcg
  3075721 gtgcgctgct gtaccatggg gattaactca tgaatacctc ccacatggtt tacggcaacc
  3075781 actgcaacga caattgcccc aaataaggcg aggaaaaact gaaaaaagtc cgttgcgaca
  3075841 acgccccata acccagaaaa tccggagtat accagcacaa aaaggctgac tccgataaca
  3075901 ctgagtaatt taatattttc ccccggttca atccctaaac tctgccaaag ttgcaacgca
  3075961 tccaccacct tcaccatggc cagcattgcg taaccaatgc cgatacaatt aatgggaact
  3076021 gcaaagagaa aggctttggt tgccctgaga atggcggcag tgcgtccact gtagcgggtt
  3076081 tcgaggagtt gggcatcggt gacaatttcc gagcgtcgcc ataaacgcga gaaaatatag
  3076141 atcaggataa tatgggaaat gccaaaactc caccattccc aatttccggc aattcctcga
  3076201 gtcgagacaa ctccggcaat atataagggg gtatcaatag aaaaggtggt tgcggccata
  3076261 ctggtgccag ctaaccacca agggagcgat cgccccgata caaaaaaatc aactaaactt
  3076321 tttgatcccc gacgagtcag gtacaacccc aaccccattg caaaaatcag gtacaacccg
  3076381 actatcagcc aatccagcag ttgcataaat tctcttgctc aagaaggtac tccccaaatt
  3076441 ttgctataaa tcccggtttt tgaataggga ggcaggaggg gggaggtgag cgacaatctt
  3076501 tgttcttttt gtggtgtttt cgttattttg aggtatctgc gatcgcaata tcgtattgtt
  3076561 cacacatttg ttgtaattgt tgtttaaagc gactccgcac cgacgctggg gcgataattt
  3076621 cacagttttt gccatagcga aacacctctc gcaccaacca gaaggggtta gtcacttttc
  3076681 gcaccaccaa ccgctttttc tcctccaata attcattttt gaggtcatcc ggcttaggtt
  3076741 cataggcttt tgccattccg cctgtaaagt gtaactgcac ttcgataaag cctaacccct
  3076801 cttttcgcca ctcgccatta cagcgcaaga cattgatgat acggtctaag cggaagcagc
  3076861 gattatggcg gagttgggga attttttcct gttcattggc ttcttgacac caggcttcga
  3076921 gataaaaccg tttttctcga aattggattc tgccatagtg tacgttaaaa ttgtcttcat
  3076981 taccctgact atctttgtaa attaagtgaa agggttgttg attctcaata tgtaagtcaa
  3077041 tgaccctacg ccatgcttct gtatcgtggc taattttttt taccaaatcg aggcgaagtg
  3077101 gggtttctag ctgcccccgt tccaggagga gttccacaac cgttgtcgct tcattcattt
  3077161 gtccagtgtc cactaaggct ttaatcactt gtgtcagtgc atgaacttga tagtcattga
  3077221 ggaaaaacgg ttggccaact tcgacttctc cctgagcaat agccaccagt aaccccgaaa
  3077281 tactaggatt attcccccag aagatgttta accgttctgc gactgcttct aacctctctt
  3077341 ttgtccccgg aggaattgac agtgtaagtg tttctttctt tcttggcatt ttatacttgc
  3077401 acttttattt tttttgtgcc atagtaatta ttgtaaaggt tttaggttaa tttttgccaa
  3077461 aatgtatggg ttaagtcgcc ctaaaataga gattgtctga actcaacata caactatgga
  3077521 tagacaaacg ttattagaga agatttccat tgatcccaat atctgctttg ggaaaccctg
  3077581 catcaaagga catcgcatct gggtgtcgtt gattctggac tatttagcgg ggggaatgac
  3077641 aattgaggaa attcttgaag gatatcccag tttagagcga gaagatgttt tggcctgtat
  3077701 cgcttatggt gttgtgatga acaagatcga cgtgccatcc gcatgattac tcatccctgt
  3077761 ttaatcattg aagtgttatc tccgagtacc gaggcttttg accgagggag gaagttccaa
  3077821 tgttatcggc agcttgcaac gttgcaggag tatgtgttgg taagctgcga tcgcattata
  3077881 gtggaatgtt ttcgccgcaa tgagcaaggg gtttgggagt tgtacaccta cagtgagggg
  3077941 gattctgtgg ttttgcagag tgtcggatgg gagggttcag taacagaact gtatgaggat
  3078001 gtcgtgttag agggaggtga tagtgatgat taatgccagt accaatctaa acccaattat
  3078061 ccagcaactc ccctatctca aaatgttaat tctctttggg tctagagcca aagggaatct
  3078121 ccatcctaac agcgattggg actttgcggt tctctacgat aacgagttac gcaaacaaat
  3078181 tattaacagt ggaaacggtt ggggattcct caaaatttat ggggttttat ctgagtgttt
  3078241 caatattccc gatgaacaaa ttgatattgt cgatctggat cgttgttctg atttattagc
  3078301 tcatcatatt gcgtctcatg gacaattaat ttatgaacaa gagactgggt tatttgacca
  3078361 gtttcaacag aaagccatta tgacggagca agcactgaaa gagaaccgta aaaacttacg
  3078421 caatcagcta gagtcttttt tgcagaaacg aggcgtatga ataatttagg agtgtaagat
  3078481 tgatgccaaa acgaaatcgt ctgttgcgcg atcgcaaaac agacaccctc gaagaccact
  3078541 actatcgaga gattcgccca aaactgtatg aactgcacgg cagtcatgtt caacacggta
  3078601 cacgcacagg acgcagttta gccgaacatt tagactccgc ctgtcaattc gtcctcaccg
  3078661 tcagcaaact ggccaacgta ccagaagaca aacggggttg tattgtcgct gcaacggcag
  3078721 ttcacgacct caataaactg gacaaagatc agcgaagggt gcaaaccttg gcacgggata
  3078781 aagccttcct acaagagcag ctagaacgct ctgcggttac tcccttggtt aaaaccgagg
  3078841 aagacttaga actggtgcgg cggttaattg aacggcattc cggccacaat gccagtgatg
  3078901 gggcgcgttt tttacccgaa gacccgaata taaaacgttg ggcggccatg cttattggtg
  3078961 cagatttatt tgatttgggg attgataaag caacccgtat tcgtaaagtt gaaaatgagc
  3079021 ttacggttgt cttcggtggt aatgttcaat tatttgaaat taccctctct gaagaccgag
  3079081 gctatctcac cgccttactg ttgagtgctt gtgaggaggt attacaccag caaggactac
  3079141 aaacccttac tattaacccg aatggttaca tctttattgg ggaaaaattt cctgattttg
  3079201 acttaacgcc tactattgct aaacaatggc aaacaaaaat tgatcgggtg tttggtagta
  3079261 atgtgcaaga attggtcaaa gccaccaaag acgggattaa aattaatcca caagccattc
  3079321 aacaaaatcc tgacggtgca attgatcacg ttgatgctct cttagctaaa aaagctaaca
  3079381 gttataaagc ggataaatta gcaaaagata ttgccaaata tggaggagat gcaggagaag
  3079441 aagccgttgc agaagcggca aaagtggggt taaatccggt ggcaaatgcc gaagactttg
  3079501 ccctttctga aggaatgaaa gcggtatatc tcagttatcg agaagccgaa ataagcccga
  3079561 aaatagcctg ggatcgcatt gctgaacaga tgggattatc ccccgaacaa agagccgccc
  3079621 tagagccatt taatgcccaa tacggacgca gtttatttgc ggcacaagcg gcaaaaactc
  3079681 agggaatggc aggcatacaa gcagcattag aagattcctt tcaactgcga caaacgggag
  3079741 acaaagaagt ctcggaagaa ctgatttttg cagtccgtcg ttggctgaat ttacctcaag
  3079801 caagttcttg gaatgggggt gctgaactta cggcctatat tgaagctaaa ccccgccaac
  3079861 gttgctcatt agggacaact tctccccaaa ttcaggaatt aatttctaat caaatgccgt
  3079921 ctggcacaaa agtgcagtca ttttctaatc gtttaccagg aggaatgact gctgaaccga
  3079981 agcgacgggg ggattatttc gcctcattaa gttatcaact gttaaccatt ggggctaact
  3080041 ttcccaagac tagcaaacaa gacccgttat atctccattt tgcccttcct caagggtcga
  3080101 gtcctgcatt aattgccatt tggcgacagt ggttagaaga caccgcagca acgaatgctg
  3080161 aggggggaac ggttacagtt gatgaatggc aactttatcg ggataaagcg gtggttttta
  3080221 aagccaataa agtggttggt gcagctttac cgaaacgtcc agagtttatt caatctgtgg
  3080281 ttattgttcc cttaatttgg ggggaggtga atagttcctt agccttatta aaatcactgc
  3080341 gtttagcgtt agaattagct ctagcttttg atttaggatt tccttttgtt ttgggcagtc
  3080401 atttagaagt tgaacccaaa tgggatctgt ttggccgagt tgagggaatt ccgtcttctt
  3080461 tacaagctct attaggcaat ggccaatatt tccgagaggg gcaagtttta gaggagcaga
  3080521 gagcgaatgt tttaaccgca gaacaagtgt tagaacgctt gcaatgtatt gcccaattag
  3080581 cggtttctgt agccagttta cagaaaaaag atgaatgttt gtacgactta gcaagggcag
  3080641 cacaacgccc cctacaactc tattatgtcc tgttgcgatg ggtgttgagg gaacaggatg
  3080701 accccaactt agaaaccact tggcaacgga ttaaaccacc tttaaatacg ctactggaga
  3080761 atcttatgtc cgaagaacac gatcgcattt cccattatct caaaaaagca gccgaaattg
  3080821 ctgaaactca caaacttcgg ggcagttctt ttcgacggac agcacaaact gaacccttct
  3080881 cggagtttat caaagcggtg cggagtcgta aatcccattt agattgggat acggtgtttg
  3080941 catccttggt gcaacagtat cacacgcgct tagaccgcat ccgggaacac ggagtcggtg
  3081001 ccacaaaata cgagcaagtg aaggagtttt atcaagtgtt gcgtcaactg tttgatgaag
  3081061 tttataacag tcgtccagaa cggttattat ctgaccgaaa aaccctagaa gcagcttatt
  3081121 tatttttcct acaagaagca cgaaatgaga ttaaaattga gtcggaaaaa gcgtaataag
  3081181 taggttgggt ggagcgcagc gtaacccaac atcccctaaa atcttaccca aaattcgggt
  3081241 gtaggaaata caccccaaca accccaaaac ttggagaaaa ttaaccatgt ctattgaaca
  3081301 attagcccct tttcttgctg aacaatacga aaacttcccg aaaggtcgca ccattggtgt
  3081361 tgttgttcta cgaaccaccc agtctgaaac catttttcgc accgaaggaa cgggtgaacc
  3081421 catgtgtagt gagtctgtgg ccgcaggagt ggaagacacc acaattattc cccggttagt
  3081481 gatgaccaaa cgtaaacaag ttgctccaga acgacggaaa ggacgggaat ttttgcgctc
  3081541 taatgagtta ctttatcctg cacccaaaac cgagaaatta tgttctttga ataccaatgc
  3081601 tccctgcgaa atgtgtattg attgtttcct ctatgggttc gctgcggggg gagaaggagc
  3081661 gcaaaaaagt cgggtttgga cagaggatgc gtttagtatt ttacctgcaa ctgaattaat
  3081721 tagcgatcgc accattaatg ctgtctttga aacggggaca atgcgggatg aagaaggaaa
  3081781 agcatccaca gcactcaata ccagcgaata tattaaacca ggtgtccatt ttctcgatat
  3081841 tgtcacccta aaagatgtca ccgcagacga gttacggtac gtcttaggca atattttact
  3081901 caccactcgc tatggtgcag tctccagtcg ggtgggacgc atggacaatc aaattttagg
  3081961 cattttcgga gggatgtcag aactgccgag ttcattggaa ttagtgcaag gggtttatga
  3082021 tcaattgaaa gccaataata cagaaattga gcatcctttc cccacagaag cattagtaca
  3082081 ggcaactaaa gagattattg ccacttggac aagtaaacga ggaatcacca tgcagcttgc
  3082141 agacaatgac cttaacacac tgctcgatga tgtcgatcaa agttggtctt ttgagaacca
  3082201 agaaaccttt ttaaagcggt tagacacaat ctatgctgag tttcgcaaga aaccagaagc
  3082261 aaaacagaaa aaaggcaaga aaacgaaagc agaataatct tcttatgggt tggttttaga
  3082321 actgaacttg ttggggtatc cgaaatccgg actcgaaaaa atcgacgaag aaatccgata
  3082381 attatgaaca agtttaggga gcaagatgct ccccctacaa catccaacag tagtgcgggc
  3082441 atcttgcccg ctacagctaa cggtaactcc ccctacaaca tccaacagta gtgcgggcat
  3082501 cttgcccgct acagctaacg gtaactcccc ctacaacatc caacaagtag tgcgggcatc
  3082561 ttgcccgcta cagctaacgg taactccccc tacaacatcc aacaagtagt gcgggcatct
  3082621 tgcccgctac agctaacggt aacaaagtga acaaatgccg tattatgcaa acctgaaata
  3082681 atttagggaa ttatgccaca actagaacta gaagtgaaca cttcaacttt accctttcca
  3082741 accgctaaac tggttgaact atggtgtgct gaacccgtct tttttgcctc acgggaacta
  3082801 tcagacactt attacaccga aggaacaatt ggaaattatg ccctcgctta tgcgttagga
  3082861 tgggcaaaat ccctctatcg tctcacggga gaagcaaccg gaaaacccaa gtatttagaa
  3082921 catttaactc ccctatctgg agactgttat attctccctg cttggcccgt gaataaccaa
  3082981 atttcctatc gttttgaacg gtttaacgca ctctccgatg cgtactggta tgcgatgacc
  3083041 aataaccgtg tcgcaactgc acgggaagac ttacccatcg ttcgcagtgg gaagaaacct
  3083101 agcacctttc gtcccagtaa cttcccccaa actggacggt tacgggttat tgaacgcaac
  3083161 acccggtttc aaaccttggt gtttggacaa cgggaactcc ccgaatatat ccgggtgggg
  3083221 aaatttacca gtaaagtccg ggtggatatt ctcaaaaccc tagaggtgcg tccccttccc
  3083281 gtcgggagat atcgttgcaa tacttatctc aattccggag atatcccgac aactctcaat
  3083341 ctgcttgcat ttgatgtcct tgccattccc ccagtttctc tcttgaaaaa cctacagttt
  3083401 cagggggaag catggcaagt gggagatttt attctcccgg ccaatttaca attttgtgga
  3083461 gcaacaaacc atgacaacaa ttaatctaca actcgaacct gcttacattg ctacttgtcc
  3083521 caatattccc tcagaattag cattttttga gaaagcgtta cagcatcaag tagatgtgtt
  3083581 tgcagcagcg aaaaatcacg atattattct ggatttatcc cccacaggga cggggaaaac
  3083641 tgatgccgga ttaacggtat taaagcataa tccgacacgg aatgcggtct atattgcccc
  3083701 aaccaatgca ctcattgaac aacaaaccca agcagcaaag gagtttgttc gtaaggcagg
  3083761 tttaccgcat attgtcaagg ccgcatcggc acaacatatt aagtcttggc cagatgatcg
  3083821 ggtgggacat cgttctgggg aaaaactgta taatgtgctg cgcgaacctg ccacaatttt
  3083881 tccagaatgt cgcaatactc ccattttgtt agtgacaaat cctgatattt tttattacgc
  3083941 gacatttttt gcctataacc gactggataa aagcaatatt gccagcgaat tttacagcag
  3084001 ttttgctact gtcatttttg atgagtttca cctctataag gcaaaacagc ttgtgggatt
  3084061 attgttttat ctcacgttgt ctcaggtgtt tggttatttc gaccataacc gcaagattgt
  3084121 gttattaact gccactccag aagatgcttg tcaagctgca ttacaaatac tcgcacagtc
  3084181 tggggtaaga attgctgaaa ttgatgggag aaactatcaa aataatttaa ttccgtccca
  3084241 aacacaggtt aatttagaat tgcgtcctaa accagaggag aaggcaaagt taattacaga
  3084301 aatttcagaa actgtaatac agtttttagc ccaatttccg aatcaaaacg gtgcagttat
  3084361 cctcgattct aaagatacct taaatcgtgt ctcagatcaa ctcagggcta aaggtttagc
  3084421 cgagcaagtc agacgtatta ttggtcccac tcctcccaaa aatcgtccaa ttgccgcaca
  3084481 aaaacaagtc attttagcca ccagtaccgt tgatgtggga tttaacttta aaaaagaccc
  3084541 agaaccgtct cgccaaaatt tagattggtt aattttttca acgtgcgatc gcttttcctt
  3084601 ttggcaacgt attggacgag ttggaagggt gttaggaaag caagaaaccg agatttcgag
  3084661 tcatgctatt gcctatcttc ccgaaaaagc atgggaacaa ggaatcaccg agttagacac
  3084721 cacaaaagga cgagacgcat taacccaaat gttacagcaa atagactgta tgcagcgtcc
  3084781 tttcttagaa gtttattgga aatctgaggc gtttttagaa ctggctaaac ccttactaga
  3084841 actagaaacc gtattagcag gtttacccca agaaaacctc cttactcagt tataccacac
  3084901 gctacaaacc attttaggag gctcaaaaaa atggagctat tatcgtcagc gcatgaaagt
  3084961 cattcaagga gcaacaacta ttgccagtta ctccgttaac aagattcaaa aagactggca
  3085021 atacatcaaa ggaggtcgaa attgtgttat gagcttcctg aaagctaact atcaggaaga
  3085081 atgggaggag gtacaatctg gacaacaatc tattgaagaa attgagaagc tcattaaaca
  3085141 agaacaagat atcgcaaaag aactgctaga ctatgccaca atccttaaag aaagctattc
  3085201 ccccctcttt cgctttcggg atagtctctt tgggagcata aaaattaaag accccaacta
  3085261 cttactccta gatgacatag gagaaaccaa tcttgatccc attcatttat tacggtattt
  3085321 agaatttacc accaacgggg aaactataga actcaaaaaa cgtgcagaaa tcccctataa
  3085381 cctcgccttt tccctacaag tcgaagacct agacgacttc aaaaacactt gtctcagtaa
  3085441 actctacgcc tttaaaaact gcaccattaa acgaatgcaa ggcagtagca cacaccccat
  3085501 agactactct cccagcttag aacaagctat tcaaaacacc tacatcccag gcgttatcgt
  3085561 cccagaacat cgtaacaacc gttgggcaat ttgtaagctc aaaaaacagg gactagaatc
  3085621 ctatcccatc cacatctcag actattactc ccccaaaccc gaagaatacc tcttctttcc
  3085681 tagcttatcc gggatacttg cgatcgcgca agccggcttc gccctcaaat gtcccgacaa
  3085741 cgaagaattc tgggtcgcct agtccccctt cctctctccg tgtcctctgt gtctccgtgg
  3085801 ttcaacacct accccaccca aaaaccatga ccattcaaga actcatcgac cacctcaaac
  3085861 aatacccccc caacacccgc gttgtcatcg ccgggtatca acagggatat aacgacatcc
  3085921 aaaaaatcat ccccgttacc ctgcaactca accaacacca ccacgggtgc aacggagcgc
  3085981 atcgtctcgc acccccaaac ctcccctatc cctgcaccac cgcagccatt tttctgggag
  3086041 ggtacaatcc caactgtccc tatagtacag aaacctatca tgccctatag tctcgtctta
  3086101 aacctagtcc cccttgctcc catttccccc aaatacctgc aaggacggca cattcacgcc
  3086161 ttattcctct ccctcgtcaa agcggtagat gcagacttgt ccgaacagtt gcaccagtca
  3086221 cagggaaata aaccctttac caccagtccc ttacaaccct acaaccagaa taacggccac
  3086281 ctgttgcaat ggcatcaccc caaacctatc cccaaaggga ccccctgttg ggtgcgggtt
  3086341 tccttgctcg atgaggggat gtttagccga ctgacgcaat tgtggcttaa tctgaattta
  3086401 gaacggcctt ggcatttagg acccaccgac ttacagatta ccagtatttt cgggacaccc
  3086461 caagccgagc aaccctgggc caatgcttgt ttatacgagc agttgtatga ggaagcatcc
  3086521 tcagaggagc gcaacttatc ctttctcttt gccaccccca tggcctttcg tcaggggaaa
  3086581 tatgacacgg cctttcccca gcaggagtcg gtgtttaata gtttgcggag tcgctggaat
  3086641 aagtatagtg gcattgagtt gccagaatta gcgttagata acctttatcc cagttttttc
  3086701 aacattcaca cggaaatggt gatggatgct cgcagtaaat ttattggctg tgtgggggag
  3086761 ttaacctatc gctttctggg gaagacggat gcagaaacgg tgaaacaggt taacgcgctg
  3086821 gccgactttg cgttgtatgc aggggtaggc cgcaagacaa ctatgggaat gggaatggta
  3086881 cgacggagga aacaacgatg aataccgatt atatccccat tgcagcgtta aatcattatg
  3086941 cttattgtcc ccatcgctgt tggcggatgt tttgtgcggg ggagtttacg gagaatgagt
  3087001 acacggtgga ggggacaagt ttacaccagc gtgttcatac cctcagtgaa acacaacagg
  3087061 gcgaaacgtg gcaagtacgg gcaatttggc tcaagtcgga gcagtatcag ttaattggta
  3087121 aagcggattt aattgaggcg gcacaagggg agttttaccc ggtagagtat aagcggggaa
  3087181 aacctggaga atgggggaat gacgcgctac aggtgtgcgc tcaagctctt tgtttggagg
  3087241 agatgacggg gaaacctgtt aaaacggggt ttctctatta tgctcattcc catcaacggg
  3087301 aaaccgtgga gatatctgcg gggttacggg aggaggctat aggcatttta acggctttac
  3087361 gggaattatt ccggacggga gaacggccta aacctgttta tacctcgcgc tgtcggggat
  3087421 gtagcttata caagcaatgt ctcccccaag cgagtaagaa gttaaaaacc tatcgagagg
  3087481 agagttaact atgggaacta tttatgtgac acgggaagat gcttttattg gcaaaaccga
  3087541 tgaacggttg acggtgaagg cagagaaaaa gatgattttg gatgttccct tgattaaagt
  3087601 agagggggtg gtggcgttag gccgcacgac ggtttctcct gcggtggtga cggagttgtt
  3087661 acagcgtcac attcccctca gttttctcaa ggtgactggc cgttatttag gacggttaga
  3087721 accggaaatg acgaagaata tttttgtgcg gaaagcgcag tggggtgcgg tgggggaaga
  3087781 taaagcggtg gaagttgtgc gggggttggt gcgagggaag ttgaagaatt atcgcaatgg
  3087841 cttgatgcgg cggctacgtc aatcgcctga tctccctctc caggagtcta tcacgaagat
  3087901 agaacaagca attaacccga ttgcccggac ggagcgagtg gacagtttac gggggttaga
  3087961 gggtgcgggg agtgcggcct attttggttg ttttggccaa ttaattcaga atgagggatt
  3088021 tagtttttgc tctcgtcgcc gtcggccacc tactgatccg gtaaactcgt tattgagttt
  3088081 gggttatgcg ttgttgcgtc acgatgtcca aagtgcggtg aatattgtgg ggtttgatcc
  3088141 ttatttgggg tatctccatg ttacccatta tgggcggcct gcgttggcgt tggatttgat
  3088201 ggaggagttt cggcctttgg tggtggatgc ggtggtgtta gcggcgttga accaaaataa
  3088261 gttaactcca gaggatttta ccactgagcc gttaagtggg gcggtgtcgt tgactccgga
  3088321 ggggttaagg gtgtttttgc ggttgtatga gcagaagaag cagtctaagt ttaagcatcc
  3088381 ggtgttgaag cgtcaatgca cgtatcagga ggcgtttgag atacaagcgc ggttgttggc
  3088441 gaagttttta ttgggggaaa cggaggaata tccgcctttg gtggtgaagt gattttggta
  3088501 atgggtaatg ggtaatgggt gattggtgat tggtgattat tcattaccta tttctgcttt
  3088561 tttacaaata agctgtcaca catttaaatt gggataccgt agcgaccaag atggtcgcac
  3088621 tacgggactt ttgggattct tgatattttg gtttagatga caaacagctt aacaaataac
  3088681 aaagaacaaa taactaatac ggaatccggt ttatataggc gataaacaat caagcaaagt
  3088741 ctaaccaatg ataattggtt aaattgcaaa tttcatgact catcgtctgg agaacacaac
  3088801 atcgctctac caacctatct tctaaatcat ccagagtttc aaaattttga ttcgctaagg
  3088861 cttcatcgac taatttccat aacctttcgg ctggctgtaa ttccggtgaa taaggcggta
  3088921 aaaattctag aaatattcct tctggacagt tcactttttt gcttctatgc catccggcat
  3088981 tatctagcac gattatcact ttcttatccg gtgacactcc cacttcttgc gcaaaagttt
  3089041 ctaaagccaa attaaaccat ttaacattga ctctcggcaa caaataccaa taagtttttc
  3089101 cagttttagg attcacaaaa ctatacacat atagccattc atatctcggc ttaattagag
  3089161 ctatgggttg actccctact tccgcccaaa ctcgacataa aatgggttgt aatcccactc
  3089221 tatgttcatc aaaaaaataa acttctattt ttgattccgg ataccgtttc tctatctctt
  3089281 ttacttttaa tggtaaattt cttttaaatt cttcttgtgc ttttgcatct ccctctctat
  3089341 gtttaggtct cggtctttgc caagagtagt tgcacttttt taagtaatcc cacccccgtt
  3089401 gattccacac tttttctctt ccggtttcct tttctatcca acgggctact ttcggtcctg
  3089461 tccagattcc tccatctgct ggcctttcct tgagtctttc tgtaagactt tcaaactgct
  3089521 cctcgtttag taaggggtct tttccccttt tatgcgtttt cctatttttc cgtttgttct
  3089581 tgagtcctga cgctccttct tggttatatt gagcgagaac tttatgggca tattgatagc
  3089641 tgactcctac tgcgatagcg gtatttttta cagtccaccc caaggcaatt ttccagagta
  3089701 tctgccatcg ccttttttct actggctcat ccgttttttg gtatttatct cggatagcgt
  3089761 ctaaacttaa atgaggagct aagtaggctt ttctcggcat aacactgatt ctccttattg
  3089821 ttcttaggct attttactac aacttaaacc ggattccgta taacaacaaa actaatgttt
  3089881 gtcgtgatca gttacgatat ttctgaggat aaacgccgca cgaaggttca cagtattctc
  3089941 aagtcttatg ggcagtggat gcagtatagt gtgtttgagt gtgagttgac gaagacggag
  3090001 tatgcgaagt tacgcagtcg cttgaataag ctgattaatc ctgaaacaga tagtattcgc
  3090061 ttttattttc tctgtgggtg ttgtcagggg aaggtggagc gcattggggg tgaggcggtg
  3090121 cgagatgata cgatcttttt tgcttgatgc gcgacggtga gggtgttttt tttgaggttt
  3090181 gctgaaaaat cgctgtaagc tagagtgggt ctgcatttga ccctctttct ttttgggaga
  3090241 ctgtcgcgca cggctctggg cttgggtttc agcgtttttt tgcgtttttg agaggttggt
  3090301 gttattatat ttttatgcgc gtcgcgcaac tgcaccttga aaactcaata caatcagggt
  3090361 ttcagataac cgcagtttca attactctta atccctatga gggattgaaa cattttttct
  3090421 ccttgataat aaattggcgg aagtttcaat tactcttaat ccctatgagg gattgaaaca
  3090481 tttcggaatt aaaagccaat actcaaagtc ttgtcgatac cctgtttcaa ttactcttaa
  3090541 tccctatgag ggattgaaac atagatacct ctgattagtt ttagtggtta ggtaggtttc
  3090601 aattactctt aatccctatg agggattgaa acaaccatgt gccatgactc agacagagaa
  3090661 aaagagtttc aattactctt aatccctatg agggattgaa actgggttgg ctgcttccga
  3090721 tatacaaatc tgcacgggtt tcaattactc ttaatcccta tgagggattg aaacatagaa
  3090781 agtaataatt tccacgcgct ctcccaattc tgtttcaatt actcttaatc cctatgaggg
  3090841 attgaaacat tgcttggatc gtacccaaat caacgccttg cctgtttcaa ttactcttaa
  3090901 tccctatgag ggattgaaac tttgccatga attcagcaaa agtggtatct cctggcatcg
  3090961 tttcaattac tcttaatccc tatgagggat tgaaacggac ggtgtagcgg tgtccgggtg
  3091021 tgagggtgat tgtttcaatt actcttaatc cctatgaggg attgaaacgg aatacagctt
  3091081 ataaaaatcc gcgtcatagt aatagtttca attactctta atccctatga gggattgaaa
  3091141 catcaccaat ttattgcttg cctgattggg gtcagcctga cgtttcaatt actcttaatc
  3091201 cctatgaggg attgaaacaa accgctggtg gttactttct gctgttgttg ttgtttcaat
  3091261 tactcttaat ccctatgagg gattgaaacc tagcgattcg gggttcgagt cgaggggatt
  3091321 cctatgtttc aattactctt aatccctatg agggattgaa acctagcgat tcggggttcg
  3091381 agtcgagggg attcctatgt ttcaattact cttaatccct atgagggatt gaaacttaac
  3091441 aaaactgtga tgctcaatcc ctaactcttg tttcaattac tcttaatccc tatgagggat
  3091501 tgaaacttcg gcctctagaa ttaactccag taaagggatc gcgtttcaat tactcttaat
  3091561 ccctatgagg gattgaaact acactttcgg ggtataaaat ctcgaatcgc tgagtttcaa
  3091621 ttactcttaa tccctatgag ggattgaaac aggcagacgc ggcgcggcac ggacaagaaa
  3091681 cctgtttcaa ttactcttaa tccctatgag ggattgaaac actaatcaaa ggcaactaaa
  3091741 ttataacatg gacaaaccac tgtttcaatt actcttaatc cctatgaggg attgaaacaa
  3091801 ttaatttagg aaataaaact atttctcctt tctgtttcaa ttactcttaa tccctatgag
  3091861 ggattgaaac aacggttgta cggatgttag agcgacgctt gtaaagtttc aattactctt
  3091921 aatccctatg agggattgaa actaatcctt cgataactcc gtgggtcagt tgccccaagt
  3091981 ttcaattact cttaatccct atgagggatt gaaacaagca aaattcttag ggaatcaagg
  3092041 ggctaaccag tttcaattac tcttaatccc tatgagggat tgaaacgcac acatctatac
  3092101 ttgcatcgca cacatctata ctgtttcaat tactcttaat ccctatgagg gattgaaact
  3092161 agtgaaaagc gaagagttat ggaatattac ttaggtttca attactctta atccctatga
  3092221 gggattgaaa ccgggccggc aagtggtttc ccgacaaaga aagctgtttc aattactctt
  3092281 aatccctatg agggattgaa acttcgatca tttccctcca attcccatct ttctcgcgtg
  3092341 tttcaattac tcttaatccc tatgagggat tgaaaccggg ccggcaagtg gtttcccgac
  3092401 aaagaaagct gtttcaatta ctcttaatcc ctatgaggga ttgaaaccaa catatttaat
  3092461 agggtcaatg tgtgggttca tgtgtttcaa ttactcttaa tccctatgag ggattgaaac
  3092521 ctaccactcg ttataacacc ttcaatgaca tctcccgttt caattactct taatccctat
  3092581 gagggattga aacaagccat tcgcatactt gcgaatagca ttttcggttt caattactct
  3092641 taatccctat gagggattga aactttgttg gtaatcctct tagaatatcc ttgtattttg
  3092701 tttcaattac tcttaatccc tatgagggat tgaaaccttc ataattttct ctacggtcca
  3092761 caatagagcc acaaggtttc aattactctt aatccctatg agggattgaa acgacagcaa
  3092821 atttagacgt gataacagag cttgcatgtt tcaattactc ttaatcccta tgagggattg
  3092881 aaacatcgcg actgtagata atggttctgg tgctaagagt ttcaattact cttaatccct
  3092941 atgagggatt gaaacaaatc tttgaacgac tggaacaaga ctactggaag tttcaattac
  3093001 tcttaatccc tatgagggat tgaaactgtt ttgaagtgtt ttggggatag attccctagg
  3093061 gtttcaatta ctcttaatcc ctatgaggga ttgaaacatg gggaatatca ttgactgacc
  3093121 ctgtaatgcg atcgcccgtt tcaattactc ttaatcccta tgagggattg aaaccatcta
  3093181 taacttagac caaaaaatgg atggacgagt ttcaattact cttaatccct atgagggatt
  3093241 gaaacacgtg caataattga agagatgtta ctcaccatgg tttcaattac tcttaatccc
  3093301 tatgagggat tgaaactaac atcactttta cggctggcag tggaggaaca atgtttcaat
  3093361 tactcttaat ccctatgagg gattgaaaca gcatatccag taggagtagt tgtttctgta
  3093421 aaaggtttca attactctta atccctatga gggattgaaa ctggatggtg agggtaatcc
  3093481 ccaaccctct attttgtttc agtttcaatt actcttaatc cctatgaggg attgaaacca
  3093541 ctgggaaaac agtcgtgagg tttgcagtcc gatgtttcaa ttactcttaa tccctatgag
  3093601 ggattgaaac gcggatcagc aagcagctct agcgcaacaa tcagggtttc aattactctt
  3093661 aatccctatg agggattgaa acggattaaa tgaatacccc ctcctatcct ctatgagttt
  3093721 caattactct taatccctat gagggattga aacccaaagc agaatcatga ataaagacaa
  3093781 atatcaaaaa gccttgaaga aaggcataaa agattaataa tgctcaaatt gagtgggagc
  3093841 ttgcagaact agacaaacaa cttttttctc aagcagaaca attagcggaa caaaataaaa
  3093901 cctccgtgga aaaagaggat ttaaagctcg ttatagaaca ccaacagaag gaaattgaag
  3093961 aggggcgttg aaaacatgaa aattagaatc gacagtatag aagtagaacg cagcttaaat
  3094021 ttcaacatat taaaataagg gattaaaatc agcccaatat acttcctatg gtaactattc
  3094081 agggggggga tagtgtaaac tgagaggcat gaaagagaag atcacgatag gagggataga
  3094141 aatccccagc caagactggg aacagacccc tgtgagcgtc aaagaactca taagacacct
  3094201 agaacagaga atactcaaca tagaggaacg cctaggactg acctccaaca atagttctca
  3094261 acccccttca tctgaccccc ccaaggcgaa aaaagagaaa agccgtcaaa agaaaaagcg
  3094321 agggggtcag aaaggacata aaggatttgg acgatactta tatgacctct cagattgccg
  3094381 tgaagtcatc gaacatcaac ccaaacattg tcagcattgc cacacagaac tggtaggaat
  3094441 agagccagac cccaatccct acagacatca aatcgtagaa attcccccag tcaagctaga
  3094501 gatagtcgaa catcaactgc acgcagtgaa ttgtccaaac tgccgaagaa aaacccgcgc
  3094561 ctcactgcca cccgaagttc cccatcaagg ttatggagaa agattgcgag ctacagtggg
  3094621 gttactaagt ggaggatatc ggttaagcca tcagaatgta aaaaccctac tgtgggaatt
  3094681 gtggggagtg ggtatgagtg taggcagtat caaccgaata cgacaacaga ttagtcaaag
  3094741 tctgagggat tgcgtagaag aggcgagaac ttatgtccaa tcttcccccg taactcatgt
  3094801 agatgagaca ggatggaagc agcaaaatgg agatggaaac aacccagaac agaagtccag
  3094861 ttggctatgg ggagctaata gtgatttagt cacagcttat caagtgaccc tcaatcgtgg
  3094921 ccaaagtagt gccaaagcct tattaggaga ggactatgca ggaatagtag tgagcgatcg
  3094981 ctatggcggt tacaattgga tacccctaga acaacgacaa atctgttggg cgcacctgaa
  3095041 acgagacttg aagcgtatat cccaaagaag cggagtggcg ggtgaaatcg gacaagcctt
  3095101 actgaaatta caagagagac tgtttcgttg gtggtataaa gtgcgaaatg ggacaatctc
  3095161 gcgccatctg ttccaagact tggtagctcg tctgcgtcag aagttcacac aacttcttga
  3095221 ggaggcgaca agttggtgta gctcacgcca agaaaaaacc cctttggcca aaaccgcacg
  3095281 gacttgtgct gaaattctca aagtcgaacc cgccttgtgg acttttgtca cccaggtcgg
  3095341 ggttgaaccc actaataatc gtgctgaacg ggacttgcga ggtgccgtca tttggagaaa
  3095401 actgagtttt ggttctcact ctgctgaggg gagcgaattt gtggctcgct cactgactgt
  3095461 ggtcactact ctacgtcgtc aagggcgaaa cgtcctcgat tttctcattc tggctttacg
  3095521 ctctgatagt ccttctcttt tgcctttacc ccctgaatag ttaccttcct atgctgtaac
  3095581 caaggaaaac cgtttaccat aggctttctc taagttacaa tcgctcaata cttcatcttg
  3095641 cgttccagca gcaattaaaa tctgattgag taataaaagt tggtcataat tcgccaaatt
  3095701 atcactaaaa tcgtgactaa tcactaaaat aattttcccc tccgtcttta attcctcaaa
  3095761 aatatcaaaa ataatcccct ccgttttctt atctatccca ttaaacggtt cgtcaaaaca
  3095821 aaagacatcc gcttgctgaa ccaaagctct cgctaaaaag acacgctgtt gttgaccgcc
  3095881 ggataattct ccgataggac aatcctgata ttgggtcatt tctacccgtt gtaaggcgtt
  3095941 tttgactaat tcccgagaat accgggatgg actgcgaaac caaccggttt ggcgaatacg
  3096001 tcccatcatg acgacgttgg agacggtgac gggataatcc cagtctatat tgttgcgttg
  3096061 ggggacgtag gccactctcg caagttgctg ttggaggggg gtttggtcga gtaagactgc
  3096121 tccttcgtta ctggggatga gtcctagcat ggctttgatg agggtgcttt ttccagcacc
  3096181 attaggcccg aggagaccgg tgagttgtcc gggggagagg gaaaaggaga tgtcccgaat
  3096241 ggcacagttg cctcgatatc cggcggtgag atggcgaacg tctaacattg gttcggtggg
  3096301 agtgtgagaa tgactatcat tagcataaag gatgaggggg acattttgaa tagtgatttc
  3096361 ccgattggga gacttggcaa attttccctg tatcaactag aatgattctc attctatttt
  3096421 accgaaaacg ttatgaaata caaacctacc ccatggttcg gtttaggggt tttgttaatg
  3096481 gtggttgggt gttcgactcc cgaaacaccg ccatccccga ctgaaaccac aggacaaact
  3096541 gaagagcaac tgcaagttgt ggtgtcgagt agtttgctgt gtgacttgac ggaggaagtg
  3096601 gcccaagaga cggtggcgtt aacttgttta atgggtgcaa accaagaccc ccacacttac
  3096661 agcgcaaccc cgtcggaccg taaggccata gaagcggcgg atttaatttt ttatggggga
  3096721 tataatgctg aacccagtat tgaggggtta gttgaggcga cagggaatac agtacccact
  3096781 tttgcagtgt atgaagaggc ggtttctcag ccaattttag ggaaacccca cgaccatgcg
  3096841 gaagaggagg gtcacgaaca tgcccatgag gatgaggatg accacgacca tgcggaagag
  3096901 gagggtcacg aacatgccca tgaggatgag gatgaccacg accatgctga ggaggaatta
  3096961 gcccctgatc cccatgtgtg gcatgatgta cgaaatgcga tcgcagttgt ccaagtcatc
  3097021 gaaacccaac tggccaactt acaacccgac caagcggatg tttacgagga caatgcggcg
  3097081 aatttcactg agcaattaaa ccgcttacac cgttggattg aagcacaaat tgccactatt
  3097141 cctgattctc agcgtattct ggttactacc catgatgcct tccgctacta tattgaaacc
  3097201 tatgggttag aacgtggcga agccttacaa ggcattagta ccgaagaaga cccttcggca
  3097261 gcgcgattaa aggaattagt gggagagatt caagccaccc aagtccccac cgtttttgta
  3097321 gaaaaaacag ccaatgaccg cgttttaaaa accttagccc aagaagccaa ggtgcaaatt
  3097381 tcgcctgagc ctttgatgac tggagcatta ggagaaaagg gcagcgagac aggtacttat
  3097441 gtagatgcaa tggcttataa tacctgtctc attgtgaacg gtttaggggg caattgtgag
  3097501 ccgtttgaag actaatttag gcgatacgcc aagcggcagt ggcggcgaaa atgaggaata
  3097561 atcctcctcc taaaaacgtt aacatttttt ctgagaggtg ttgcgcgatc gcgcgtcccc
  3097621 cgatcactgc aattaacgca cagatggcgt gtcccaaaac tgcccccgtc accaccccca
  3097681 agggaggatg ggccgcagcg agggcaatgg ttgcaatttg ggtgcgatcg ccccactccg
  3097741 ccacaaacgt taacccaaac gcctctaaaa tgacctgtaa ggggcttctc cgtcgttttt
  3097801 gcccttctgc ctcccccacc gctgccatcg cctcagtttc ttcttcgata cagggagtat
  3097861 tgggcatgtt acgggcatcc cataacaatt tcagaccaaa gcccaaaaat aagcaaattt
  3097921 ctgcataacg gagataaatc gggggtaaaa aagacactaa ttgtcctgcc aaaactgaca
  3097981 agatagtcat caacgccaaa gccagcgtta ccccacaaaa aaccaatctc cgagaatgtc
  3098041 ggatggctaa aattacccca ataaaaaagg ttttatcccc taattccgaa atcgtaatca
  3098101 ggagtaaagc agccgtaaac gcagttaaca ttgagttaat tcaaccgaag attcgtgatt
  3098161 tactgcttta aatgtaacat gaaattatca caatctccat aaaatattgc ctatttcaga
  3098221 aattcaattt tctttttcaa ttacctttaa aaatgtcttc aaaaaacaat catttttgtc
  3098281 tcatttttta atcacaaatg attcattttt ggtttatgat taaaaacaat gaaattcaag
  3098341 ccaccgcgac atgattcgtg atgccactga aactgatcta agcgcgatcg ttgctattta
  3098401 taacgcctcc atccccagta gacaggccac cgcagacacc caccccatcc ccctcgacag
  3098461 tcgccaggac tggtttcgcg accatacccc caaccatcat cccctctggg ttcaagaaac
  3098521 agagggggaa attatcggtt ggttaagttt acaagccttt tatggacgac cggcttacca
  3098581 tgccaccgct gaagtgagtc tctacattca cccccaacac caacggcaag gtattggtca
  3098641 aaccttactg ggtcacgcct tacagcagag tccatccctc ggattaaaaa ccttactcgc
  3098701 ctttattttt gcccataatc agccaagttt agctctcttt aggaaatttg actttatcga
  3098761 atggggatat ctcccccgca ttgctgaatt agaccagatc gaacgagact taatcatctt
  3098821 aggaaaacgg gtgagtcatt gattactcac gactcgcatc aacctgttgt cgtcccgaaa
  3098881 cactttctaa aatcggaata accgcccgag acgcggcaat aatatcccgt tcttcgccgc
  3098941 ctaaatataa tcgtccaaaa ctaccgatcg cggaaacttg taaaatatta atcgccgcag
  3099001 ccttctccgc ttcattcgcc gccaacgctg cataggccgc cggttgcacc tccaacacat
  3099061 acaacgtttg accggccata atcatctggc cgcgacgagt tcggttaatc aattgtactt
  3099121 ggtgggggtc gagattgcga ataatttggc tagagaccac tctcggttgt aaccgttcct
  3099181 gttcactcac ccctaacgcc gccaaaatcg ccttacctgc cgttctcacc tctccttggc
  3099241 gactggaatg aatttctaat aacccgtata accgttccac aaactgcacc cccggacgca
  3099301 ccgcagtcga ttttaaagcc acatcggtaa tgcggttaat ctcaatccca ggagaaattt
  3099361 caatccagag ggacgaatcc cctggcaggg ggagaaaccc gagtgcaact gttccaatat
  3099421 aagcggcatg ttgaagttgt aagttgtcga gaaaaacata actacgtaac tcaattccca
  3099481 aaactggttc tccctgctta ggtcaatagt ccaaaagcat tgtacctgtt ggcgttcctc
  3099541 tgattgtgct tttcgacaat tcttgtcccg cattccttgt cttttcttcg ggatcacaaa
  3099601 tgtcatgatt ttttgacatt tagaccggca aactgcccca ttgccgttaa ctccccggaa
  3099661 atgcttgctt tcaccccttg attccccgca aacaaatttt gttacataag gttaaataga
  3099721 agtgatccct cacccaatgg gatcaatcct cggctcagaa ctgtctagaa acgtccatat
  3099781 ccttaattaa actgggagaa ctatttatgc aacaagaacg ccaaccctta gaagaaatga
  3099841 ccctacggca actccgcaaa gttgccagtc gctataatat ctctcggtac agccggatgc
  3099901 ggaaatccca actgttaacc gaaattcgca atattgaatc ccaacagcag atttcgcgtc
  3099961 ccattcctaa cccagcacgt tccttagagg tacaagcaga ggtagaagcc tcgaaatttg
  3100021 aactgggtca acaggacaac tcaacccccg caatggcgac cactgaagtc gccaagagtg
  3100081 acttagcctc tgttgatgac ggattaactg atctgcctgg tgggtacggt gatagtcgca
  3100141 ttgttctcat gccccgtgac ccacaatggt gttataccta ttgggatatt cccaacagcc
  3100201 ataaagaaga actgcgtcgt caaggcgggc aacagttagc cctgcggatt tatgatgtca
  3100261 ctgatattag cccagaattt caaaatcccc attccgtgca agagtatcct tgtgacgaat
  3100321 tagcccgaga atggtatgtc ccgattccca ttagcgatcg cgactatagc gttgaaatcg
  3100381 gttatcgttg ttttgatgga cggtggttag tcctcgcgcg atcgggtgtt gtccgagttc
  3100441 cccccattta tccctcggac tggattgaag accacttcgt cactgtcccc tgggaacaag
  3100501 aattagaagg ggaaacggta atgactctca tgagtcccgg ccaaaaagcc gccgccgact
  3100561 tacaccagaa aatgtatgac ctcgtagacg aaagtgaacg ggttgccggt tcagtttatg
  3100621 ggtcgatgca acaagtcccc gaagagtccg tgagttccta cgttttcccc tctggagtcg
  3100681 gtaaatgggc ttcgggtgca ggtcagatgt cgggcgttgg cgcgcaaatg tccggagtcg
  3100741 gtggacagat gtctggtgtt ggtggacaaa tgtcgggcgt gggcttagaa accatgtctg
  3100801 gagtcggtgg acagatgtct ggtgttggtg gacaaatgtc gggtgttggc gcgcaaatgt
  3100861 ctggtgtcgg tggacagatg tctggtgttg gcgcacaaat gtctggtgtg ggcatgatgt
  3100921 ccggttacgg aatgggagaa accaccgtct ccggagttgg catgatgtcg ggcgtgggct
  3100981 tagaaaccat gtccggtgtg ggcatgatgt cgggcgtggg cttagaaacc atgtctggta
  3101041 tgggcatgat gtctggtgtt ggtatgatgt cgggcgtggg cttagaaacc atgtctggtg
  3101101 tgggcatgat gtcgggctac ggaatgggag aaaccaccgt ctccggagtc ggcatgatgt
  3101161 cgggcgtggg cttagaaacc atgtctggtg tgggcatgat gtctggtgtt ggtatgatgt
  3101221 cgggcgtggg cttagaaacc atgtctggtg tgggcatgat gtcgggctac ggaatgggag
  3101281 aaaccaccgt ctccggagtc ggcatgatgt cgggcgtggg cttagaaacc atgtcgggag
  3101341 tcggcatgat gtctggtgtt ggtatgatgt cgggcgtggg cttagaaacc atgtcgggag
  3101401 tcggcatgat gtctggtgtg ggcatgatgt cgggcgtggg cttagaaacc atgtcgggag
  3101461 tcggcatgat gtctggtgtg ggcatgatgt ctggctacgg catgggagaa accaccatgt
  3101521 ccggtgtggg catgatgtct ggcgtgggct tagaaaccat gtctggtgtg ggcatgatgt
  3101581 ctggtgttgg tatgatgtcg ggcgtgggct tagaaaccat gtccggtgtg ggcatgatgt
  3101641 ctggtgttgg tatgatgtcg ggcgtgggct tagaaaccat gtcgggagtc ggcatgatgt
  3101701 ctggtgtggg catgatgtct ggctacggca tgggagaacg caccctctca ggttatggaa
  3101761 tgtctggcgt tgggttctcg gcctcagcac cacctatccg tcctcgcaag ttttggttag
  3101821 ttgctgatgc agaattaatt gtttatgggg caactgaacc ggatgcaaaa gtcacagtcg
  3101881 ggggtcaacc cattaaactg aatccagatg ggacattccg ttttcaaatc tccttccaag
  3101941 atggtgtgtt agattatccc atcatggccg ttgccgcaga cggagaacaa acgcgagcca
  3102001 ttcatatgcg ctttagtcga gaaactccgt ctcgtcacac caatactaaa gaagaagcaa
  3102061 cgttagagtg gttttaagct catcaataac gctcatcaaa ctctaagtgc ttgatagcgt
  3102121 cacaagctcc tgtttctcaa gagaaacggg ggctttttcg gtttgtttgt agtccaatac
  3102181 tgatcaacta tgaatacggg gttcagggtg tagcgtggcc agaatttcac tttctgcttg
  3102241 agagagttct gcgagacgag ggttaacaat ttcgggagca aaatattcat tggctaagac
  3102301 ccaataaatg ccataatgtc tggcttcgga ggccattaac cctttataaa atttcgccag
  3102361 ttcggggtca ggacaatgtt tggcgaggag tcctaagcgt tcgtgagacc gagcttcaat
  3102421 gagactagca acgatgagaa agtctaaaaa gcgttggggt tcttggcgac gaatgagggc
  3102481 ttttaggcca gccccatagg ggggagaatt gaggggggct aaggggatgt tgcgtcgttc
  3102541 tagccactgg ttgacttgct caaaatgttg taattcttct tgcgcgatcg cagtgagttg
  3102601 cctcaccagt ttctcataag acggataccg aaacattaaa ttaagcgcga aggaggctgc
  3102661 tttccgttcg cagtgggagt gatctaagag aacggtgtct aaattcgcga tcgcctgttc
  3102721 gacccattct ggccgtgttg catcttgtaa aattttaatg gtggggacag caacagacat
  3102781 tattcttaaa gacaaaggca ttttattata acgaattagt ccaatgcctg atcattctcg
  3102841 gatacagaag atttgacact ccacgcccta gaaggacgtg gattcttcat tcatagaccc
  3102901 aacttgcttt ggcaggatca ctccaaccaa agtagaggtc gaatctcgtg aagcgttcgg
  3102961 gtctaagacc caagttccgc tatgccctag cgtactcaag gctattttca ggatattaat
  3103021 ggcagcattc cagtctctat ctagagtgaa cccacattga caaacatgag tccgagtcga
  3103081 taaagatttt ttgacaattg cgccacagtt agagcattgt tggctagtat gagcagggtt
  3103141 aacagcaatt gtcaccttgc caaacttccc cccaaaatac tctaaccact tcctgaactg
  3103201 ataccaacct gcatcattaa tcgacttagc gagacaatga tttttggcta aatttttcac
  3103261 cctcaaatct ttataggcga ccaaatcgtg agataggatt acgcaacgcg ctagtctctt
  3103321 ggcgtgttct tcgcgctgtc tatttatttt gaggtgttct cgtcctaagc gattaacggc
  3103381 tttttttcgg ttagcagagc ctttcttttt gcgagaaacg cgcctttgtc taaattttaa
  3103441 gcgtttctcg cctttctgat agaatctagg attaggttca gtgtgaccgt tggagtctgt
  3103501 ataaaactct ttgagtccaa catccaaacc aatcgcttta cccgttggct gtgtatctat
  3103561 tttaatttca gctttaatga gaaactgtac atagtagcca tcagcccgac gaataagtct
  3103621 aacccgtttg atctgttcga gttgatagaa gtttaaatcc cacgttcctt tgagtttgag
  3103681 cttccctatc tttttaccat cggtgaacgt gatctgcttg cgattctctg ataacttcca
  3103741 cccagaagtt ttatactcca ctgaccgaca gttcttctta aactgagggt agcctttctt
  3103801 gccaggaata ctctttttgc aattatcata gaacctagca atggcagaat aagctctctc
  3103861 gatagatgct tggcacgcgc tagaatttaa ggctttagca aaaggaaact catctctaag
  3103921 taccttgctg aggcgataca agtccttttg tccaactcct aaattatcca tccaaaaacg
  3103981 aatcgcttta ttgcggataa attgaaccgt tcggatggcc tcatcaatgg cactgtattg
  3104041 agttggtttt cctttagcct tgaactctaa gacgagcatt tacgtgagat aaacctacgc
  3104101 aaaatattgt agcatcaagt cgccctaaaa gggcgaggct ttagacccat tatttttggt
  3104161 aaagttcaga aaagtggcct agtttccttg tttgtctctc ctctgtatcg gtaagttggt
  3104221 caggaatcac ggccactgat ccggaataag ttactcagga cgtgtttcta cagaagaagc
  3104281 cgcgagaacg aagcgaaaca gcaggattgc gtgaaatccg tcatactaga agaaactgtg
  3104341 aaccaatcgg tcgatcatct aggagtttga taaaacagca atgtcccgtc gaatctttat
  3104401 tggcgatgtc catggtcact acgaagcctt aatgatgtta ctcgatgcga tcgcaccggg
  3104461 agaggaggat aaggtttact ttgtaggaga cttaattgat cgcggcccca aaagcgcgca
  3104521 agtcgtgaat tttgtcatga atagccctta tgaatgtatt ttaggcaatc atgaacaaat
  3104581 gctcctagaa gtgatgggac aggacaatat ccccgactat atccgtcaat cttggctgta
  3104641 tagcgggggt cacgcaacgt taaaaagcta tggtaatgag ggcatttccc aaaaacattt
  3104701 agattggatt cgtaacctcc ccacctatcg ggatttaggg gatgtttggc tcgtccatgc
  3104761 ggggattgat ccccaacgac cgatcagcga gcaaaatgca gaacaatttt gctggattcg
  3104821 ggatgaattt cactccatgc cccaacccta ttttgcagat aaattaatta ttaccgggca
  3104881 tacgattacg tttaccattc ctggggtaat gccagggaaa ttagccaagg gtgcaggatg
  3104941 gttagatatt gataccgggg cgtatcatcg ccaaagtggt tggctgacgg gactggattt
  3105001 cgaccataaa accatttatc aagtcaacac ccgtcaacaa cgtttacgaa cgttaacttg
  3105061 gcaagaaggg gtcacagaag tcaatcccgc caaagtctta ccccgtcgct tattattccg
  3105121 ttgacagaag acaggcaaac ttcctgcctt ctcgctcact accgtaaacg gtctaggggc
  3105181 ttgatattat tggtgtaggc ttgggcattt gtccctttgc tttcatccgg ttgcggtgga
  3105241 ttttcggcta attcttgttg taaaatcgca atgcgatcgc tagtggctgg gtgagtgcta
  3105301 agaatagtag gaacactacc acgactttgt tgttgtaact tctgcataaa ggtcaccatg
  3105361 gccgttgggt cataattggc cgcacgcaag tcgtctaatc cggtttgatc cgcttcgagt
  3105421 tcatcttccc gactattggg caaattgagg gctaattgta ccccaatctg tacggctgca
  3105481 ctgcgatcta ggcctgcagc ggacataacc cccgcagcga tcgcccggtc tttcatctgg
  3105541 ttcaccgcat gacggccaac aatatggcca atttcgtgac tcaccacact ggccaattct
  3105601 gcttcattgt ccgctaatgc cattaatccc gcattgacat agacaaaccc ccccatagtc
  3105661 gcaaacgcat taatcccgcg atcggcgaca atttggaacg tatagggaat atcggggcga
  3105721 tcgctttgcg cggctaactt ctgcccaatc ttatccacat agcgggttaa ccgttcatca
  3105781 tcgagaattg gagtcccatt ttccgctaac tgtgaggtta actggtcatt aatctgttca
  3105841 cccaaggcca cctcttgccg atctgacatg gtggacagtt gtaaaatctg cgccccccgt
  3105901 aatagcagtt ccagccaaga aaccgcttgg gttgcttggg gagtccctgc ccataaccca
  3105961 aatgctgtca caaaccctaa aagcccatac agccagcgtt ttttcgaccg ccaaaagaag
  3106021 tgagagagtt gtttaaacat aagaaattta ttcgtgagag gtctagcgca tcgtgctatc
  3106081 gttcaatctt tcattcaatc cagattgaac cattactact ttatcctgtc ctcttacgac
  3106141 tctctccgca ttgattttgt tgcatcattt cagttgacag taatcagtga gcagtcatca
  3106201 gtgtagaaca gtcacccatt acccatcccc aatataagcc acctgaaacc ccatttggca
  3106261 ttgatagagc ttaggtaaat gcgcgtgaac ttgcgtcaaa gacttaggac aaaccctttt
  3106321 atccgccgtc tgtagggcta aaccacagcc taagtggtct tttctccagc gcggtaaacc
  3106381 ctcttgattc gcaaacaggc agccactaca cacttgctta ggggaaagaa cctgttcatc
  3106441 ggtcaaaatg actaacataa ttcccctccg atatccgatc atcgataaat tcgctactat
  3106501 aagctatttt aatgtagctt tgcatacaaa tcgtcagttt tgctacagag cttaacatag
  3106561 gggtttagcg ggaaagagcc gcgtgatcgc gccagggttc aaaagacgct actccagatt
  3106621 tctcctcctt tcgggggaaa acggaggtat gataaaaacc tcaggctgaa tgtcagttta
  3106681 gccgcagttg ctcatatcat cctattctta tgactaaaac gaacctagac tttttggtgg
  3106741 aaaccgatgc gacggttgca gagatgatag accaggaact acaccgtcaa cgggaacacc
  3106801 tcgaactgat tgccagcgaa aacttcacct ctgcggcggt tttagcagcc caagggtcgg
  3106861 tactcaccaa caaatacgct gaaggactcc ccaataaacg ctattacggg ggctgtgaat
  3106921 ttatcgacca agtcgaacaa ttagccattg atcgggctaa agaactcttt ggggctacca
  3106981 tggccaacgt gcaaccccat tctggcgcac aagccaactt tgccgtcttc ttaaccctac
  3107041 tcaaccccgg agacaccatc atggggatgg acttatctca tggcggtcac ttaacccacg
  3107101 gttctcccgt caatgtgtct gggaaatggt tcaatgtcgt tcactacggg gtcagtcaag
  3107161 agacagaagt cctcgactat gaccagattt tagaaaaagc aagacaggaa aaacccaaat
  3107221 taatcatttg tggctattct gcctatcctc gcaccatcga ctttgctaaa ttccgtgaaa
  3107281 ttgccgatga tgtcggggca tatctcctcg ccgatattgc ccatattgcc ggcttagtgg
  3107341 ccagtggtca ccaccccaac ccagttcctt attgtgatgt ggtcaccacc accacccaca
  3107401 aaaccttacg gggaccccgt gggggattaa tcctctgccg ggatgagaaa ttagggaaaa
  3107461 aattaaataa atccgtgttc cccggcacgc aaggaggccc cttagagcat gtgattgctg
  3107521 gaaaggctgt ggcctttggt gaagccctga aaccggactt taaagcctat tctggccaag
  3107581 tgattgccaa tgcccaagcc ttagcgaaag gcttaaccca acggggcttt aaaattgttt
  3107641 ctggtggaac agacaatcac ttaatgttgg tggatttaca atccattggc atgacaggga
  3107701 aagaagctga ccggttagtg agtaccgtca atattaccgc caataaaaat actgtgccgt
  3107761 ttgaccccga atcgccgttt gttaccagtg ggttacggtt aggttctccg gccatgacca
  3107821 ctcgcggtat gggtgaagcg gaattcaccg aaattgccaa tattatcgcc gatcgcctct
  3107881 taaatcccaa cgacgaggcc atcacccaaa attgccgtca acgggtggct cagttgtgcg
  3107941 atcgcttccc gttatatccc catttacgga tgcccatgcc cgctttagcg taacggtaaa
  3108001 gtctcgttcc cccccacccc cgaccaagcg cgaagatgat agcccctcac ggggcttttc
  3108061 tgctagacgt gcaggacaag aaatttacaa attttgcgcg atcgcccgaa gcgtgagggg
  3108121 agaaagtagt gtaaactttg accgatccca ttaggtttta caatccagat gcctctccat
  3108181 ctgtatcatc tgattgcctt ccttgtttct gcggttgttg tcctgtggag tacacctgtc
  3108241 gtaaaaacaa ttggtctacg cagtggtcac gttgaccgcc ccaatgaacg taaagttcat
  3108301 caacagccaa ttgttcgctt gggaggcgta tccattttcg ctggaacctt agccgccttg
  3108361 ctcattgtct gggcgttagg gggctttaac ggcctacctc tagaagaccg aggcgatatt
  3108421 gttggggttg ccctcggcag tgttggtttc ttctgtattg gactggcaga tgatttattt
  3108481 agtctcagtc cgttttctcg tctcctcatg caagggggaa ttgcttccct ggcttggggg
  3108541 ttaggggtgc gtattgattt tctgtctgtt ccctttgatg gtttagtcca agtgggaatt
  3108601 tggagtctac ccattaccat tgtttggtta gtgggtatgg ccaacgctat taactggatt
  3108661 gatggccttg atggacttgc cgcaggagtt tcgggtattg ctgcggtggt tatgttgatt
  3108721 accacactgt ttatggaaca acccaccgcc gccttactgg tggcggcctt agcgggtgga
  3108781 gcattaggct tcttgcgcta taactttaac ccggcacaaa tttttatggg cgatgggggg
  3108841 gcttatttta tgggctttac tttggcgggc gttggagtca ttgggttagt gaaaaccacg
  3108901 gccgtcacgt ctgtcttatt gccctatcta attttggcgg ttcccatttt agatatgtcc
  3108961 gccgtgatta tttcccgtct ttgtcaaggc aaatcacctt tttttgcgga caaacgccat
  3109021 cttcatcacc gtttactgaa tgcggggatt tctcaacggt taacggtgtt atttatttac
  3109081 tcactcacgc tttgggtggg gagtttggcc ttggcgtttt cggggtttcc tagtggtgaa
  3109141 gcctatgcga tgggggcgac catgctactc gcctatgtgg gatggcaggt atggcgaaaa
  3109201 acgaagctca gacaataact tgacccaatg ttgcaacagg cgcaggcaaa ttttatgagt
  3109261 gcggaaatta tttgtgttgg cacagaatta ttgttagggg atattctgaa cagcaatgct
  3109321 cagtatttag ccactgagtt agcccgtttg gggattcctc actattatca gacggtggtg
  3109381 ggggataacc aagcccgtct tcagcaggta attgaagtcg cgatcgcgcg ttcagaattg
  3109441 ctcattttta cgggagggtt ggggccaacg cccgatgatt taaccacggc aaccattgcc
  3109501 catttttttc atacgcccct cgaggaacat ccggcgatct tacaagatat tagcgaaaaa
  3109561 tttagccaac ggcgccgtca gatgaccccc aacaaccgca agcaagccct ccttccccaa
  3109621 ggggctgaga ttcttcccaa ccaacggggg acggcacctg gtatgatctg gcaaccccag
  3109681 gagaatttaa ccattttgac ctttccaggg gtgccgtcgg agttgcagca aatgtggcaa
  3109741 gatacggcga tcccattcct aaaaagtcaa gggtggggca aacaggtgat tcatagtcgc
  3109801 ttgttgcgct tttggggaat tggagagtcg gagttggcga cgaaagtcag tccctttttt
  3109861 gcttcgacga atcccacggt tgccccctat gcctcccacg gggaagtccg cttgcgtctc
  3109921 tcggcttgtg ctgcgtctca agaagaagcg atcgcgctca ttgaacccct acaagctgaa
  3109981 attcaagaaa ttgccggcag tgactattat ggggcggatg aggatagttt agcgtcggta
  3110041 gtgggacaat tattgcaaca gcagggagaa actctttcag tggctgaatc ttgtacgggg
  3110101 ggcggcttag gggcaatgct gacgcgcatt ccaggcagtt cggcgtattt ctcgggaggg
  3110161 gtgattgcct atgctaatgc ggtgaaaatg aaggtgttgg gggtaagtcg cgaaaccctg
  3110221 tcccagttgg gtgccgtgag tgaacccgtg gccaagcaga tggccttggg ggtgcaaaaa
  3110281 gctctccaga cggactggag tttgagtatt acgggcgttg ccggccccgg tggagggact
  3110341 ccccaaaaac cagtgggact ggtctatatg ggcttagcag cccccgatga aacggtggat
  3110401 atttttgagt atcgctttgg ttcagaacgc gatcgcgaca ccatccgcac tcgaagtgct
  3110461 tgtcacgctt tagatcgcct ccgtcgtaag ttgttgagtc gtcgttggga aaaagggaaa
  3110521 tagcgtagga cagtcaaatc ctgtatcacg ttcattgctc agtctgtgtg gttcaagagt
  3110581 aaatagattc gctcaatctc gaaatggggt gtgctattct agaagagaaa gcaaactttg
  3110641 attcggcaca aagttaaaca acatgagtaa gtcttttgtc cggtgcagag ttataacgtc
  3110701 agcctagtgg aaaagagttc tctgtcctga tggtttaata accattgagt ttccttcact
  3110761 agatgctctg aactgaaacg ctctgacgga atggttttat cgaccacgga taacagcaat
  3110821 ctaaaaaatg ttgagtttga taagggtatg atccctttgc cgatcgctcg ctagaataga
  3110881 agtaggtctt agaggagcat tctgttcaat ggactatata gagaaggttt tggaaaaact
  3110941 caaagactgg gcccgtcact taatcgaagt tctgttaggc ccagaaggag aacctgaacc
  3111001 tgagctaatt ccaattcctg ttgaagaacc taagcgtcct acccgccggt agccacaaaa
  3111061 cttaatatac tcgtacacaa tctcgtacac aatctagctg tacacaatct agggcaaacg
  3111121 acttctggtt ggtttgctct cttgtatcgc gttgattgtt tgatgtttaa cactcttgac
  3111181 taattacact aatggattct gaggctgttc cctcactgag tctcttggtt ctccacgggc
  3111241 caaatttaaa tttattgggc aagcgagaac caggaattta tgggatgaca acccttgcgg
  3111301 atattaatgc acgtctcgaa acagaagcgg cctcactcag cacggccgta acctgttatc
  3111361 agtctaacca tgaggggtca ttggtagacg ctattcagca agcgggggaa acccaagatg
  3111421 ggctaattat taatgctggg gcttatactc ataccagtgt cgccttacga gatgcgatcg
  3111481 cagcaataca actccccacc gtagaagtcc atctcagtaa tatctatcgc cgcgaagcct
  3111541 ttcgccatca ttcttatatc gcaccagtag cactaggtca aattagtggc tttggtgcga
  3111601 atagttatgt gttagggtta caggcgttag tgacgtattt acgcagtaat tcagtgaaca
  3111661 gtaatcagtg atcaggttta gatgggacgt agctatctcc caaaaacccg gtttttctct
  3111721 tcagtgtggg gaatgggtaa ttggtaaaca aagaacaaac aacaaacaac aaacaacaaa
  3111781 caactaaaca gtcactttgt gacgatgttc aatttttgtg ccaagaacct tgaggaactc
  3111841 cgctaaccag cggggatggg caggccaagc aggggcagtc actaaattgc catcggtaat
  3111901 tgcttcgtga accggcaact cttcatactg tcctccagcc cgtgtcacat ccgggccaca
  3111961 agcgggatag gccgaacaac gtttaccttc taacacattc gcagccgcca ataactgcgc
  3112021 cccgtgacaa atggcagcaa ttggtttttt ggcaaacgcg aaatactgaa caatcttaat
  3112081 tacatcagaa ttcagacgaa tatattccgg ggctcggcca cctggaatca ctaacgcatc
  3112141 gtattcttcc acccgaatat ccgcaaacgt cgcattgagg gaaaaattgt gacccggttt
  3112201 ttcactatag gtttgatccc ccagggtaag ctcatctaat ttagtaacaa ctgctactga
  3112261 aaaaaggata atactatgtt gaagaaaaac caagaagaat tttgataaaa tctcctgagt
  3112321 aaccccaatt aaatcttact taaattcatc attatgtcca acggttttgc taccccaatt
  3112381 ccccaaaatc cgaaaaagtc agtagctgat actactagag ttcaaagttt accagaaatt
  3112441 caagaacagt tattaagtta tgtggaagga attaaagacc ctagaagcca gcgaactcaa
  3112501 aaacataaat ttaaagatat tatagttatt gctttgttgg cggtaatagc tggtgctgag
  3112561 ggatgggagg atatagaaaa ttatggacag tgtaaattac catggttaca agaattttta
  3112621 gaacttccca atggaatccc atcagatgac acatttagaa gagtatttga acggataaaa
  3112681 ccagaagatt tagagcaagt tttacagcaa tggatgcaaa atgttctcaa acctttagtg
  3112741 ggagaagtag tccccataga tggtaaaaga gttcgaggtt cgtatgaccg cgctcaggga
  3112801 atcaaagccc tcaatttagt cagcgcattt gccggagaac aacaattggt gttgggacaa
  3112861 attaaagtcg aagataagtc caatgaaatt acggcaattc ctgccttatt aaatttatta
  3112921 gatattcaag gagcagtgat tactattgat gctatgggaa ctcaagccga aatcgtgcaa
  3112981 catatcaccc atcacaaagc ggattatatt ctgtctttaa aaaagaacca tcccacgtta
  3113041 tatcatcaaa tcgaagaaca atttaacact ttaaaacaat tagaatcgac agaaattgtt
  3113101 agctttgagc agcgtatcga aaaaggacac catcgccttg aaaagcgaca aacttgggcg
  3113161 attcccgtct ctcttttttc ttctttacac caacaaaagc aatggttagg tcttcaaact
  3113221 attgttgtgg ttgaacgagt tcgtcatctt tggaataaag tcactcgtga ggttcaattt
  3113281 tatctttctt ctttacctcc tgatgctcat cttttaggca aatttattcg tcaacactgg
  3113341 ggcatcgaaa atcaacttca ttgggtttta gatgtcactt ttcatgaaga tatttgccgg
  3113401 attcgttctg gtcatagtcc tcataatttt gctttacttc gacgtttaac tcttaacctt
  3113461 ctccgtcaag actctactgt tcaacgcagt cttcgacaaa agcgaaaacg ggctgctatg
  3113521 gacaatgatt acatgaccac tcttctacaa tccttttgtc aagcatgatt gagatgctct
  3113581 taccctgttg atccccttca aaatcgtgaa ctgccgttct cacagtatcc ccagcttgct
  3113641 tatccggaca aaccgcgtga accgtatgcc ccaccatctg taatgcctga aacggaacca
  3113701 ttacctcata atcttccaca aaatcgccca caagcattaa aatcttttgt ccagccataa
  3113761 ataccttcct catccgttga atgctgcaca tgaatgattc aattttattt taaaaagaga
  3113821 gactgagaga gcaaaaaaag aaagagggag acacctctcc ccctccttaa ctgaatcgac
  3113881 taatcacggg ataactccgt gtggctttca tcgttccatg tttgtttcct gtagcgtaat
  3113941 gatgtgggga ctcagcatca tcgcttggct aaaatcattc aaatcagcag attttaacaa
  3114001 ttgaacccag tcttcttgga cgacaggatc actggggtta ttcatatagg tttgggctaa
  3114061 ctgatctaaa gccgtgtacc agataccctc ctcagccaat aaacgggctt gttcatgggg
  3114121 agaagcctct gctaactggg attctaattg ggttggggga ggcacttgac gaatccatcc
  3114181 ttgggcaact cctatgattt catcaaacga atcgaggaca gacaccatcc aataataatt
  3114241 ttgtccctca actaacagtt tttcgtccgt gtcaggatgg gtagccggaa gttgtaaacg
  3114301 aagaatcccg gcttctcccg acacctcgat ttccttacgg tacaccatcg tgtggtcagc
  3114361 attaatgagt tctaggacga caaagcgggt taactccgta tccattaagc ctggcacata
  3114421 gacatacaat gccggatcag gttcaatggt gacaccaaaa ttatccgttt gtgggacaag
  3114481 gggagtgacg gctaaatctg aaccactgcg tgttcccccg gcatcgaccc gatctggact
  3114541 ccctaaattg gaaggaggag tataattttt atgttgccat tgactgggaa tctgttgggc
  3114601 gtgaaccgct tggactgata ccagtgccag acttgtcagg agtgttatgc tagcgaatcg
  3114661 ccccagcatt ggcggaaaat ggaatttaga cgagaacata gtttttgcct ttgagatata
  3114721 acacggtgat tgggttaaga tgcagtcaca ccctgatata aaatccgaaa tcaagattga
  3114781 attaccggtg gtttacggcc aattattcag aaaaccttac tcaaaagttc acatcgagca
  3114841 ttgagatgag tctagattct gctaagttaa gcgactgagt ccatggattg gcctggatac
  3114901 caatatccgc ttctactatt actttcattc ccattgagca tgattccaga ttcatctatc
  3114961 tctgttttaa ctcaacaaac cgtcaaacct agaaccattc atcccattgc tgcggcaacg
  3115021 cttcacggca ttgcgtttcg ggggaataca ctgtacgcgc tggattccac cagtggctat
  3115081 ttgctcgaag tcgatcccgt taccgacaat acgcgcattg ttaatccgca caattggcaa
  3115141 gatttcgtcg gggcaacagg gttagcgatc gcgcaagata tactctggtt taccagaaac
  3115201 gaagatgtct atttttgttc cctcgaggat ttagaaattc atcgttttat tacgcttccc
  3115261 tactcggtga atggcatcgg agtgaaggat gcgacagttt atatcacttg tcagaagacg
  3115321 ggatatattt tgatcttcag tcgggaaacc cgtcgcgaaa ttacccgctt gtacgcgcct
  3115381 gggattgggg tagaaaatat tacagtacgg ggagagcagt tatggttgtg tgatgatatt
  3115441 gaacagacga ttttttgtct cgatcgcgca acgggagaaa ttgagtttag tgtcttaacg
  3115501 ccttttgaga atcccacagg attgtctttt tatactaacc cagagacggg gaaagacacc
  3115561 ctttatgtga cctatgttca cgatgagcct tatattcgcg ataatcctaa tgctcatccc
  3115621 aatcatgaat tacaataccg cgatcgctct tttgttcatc ccctctattt ctattttgac
  3115681 aaggaaggca aacacgcctt gtcgaatggc tatcttgtcg aaatgtccta tgtcgaggaa
  3115741 ctctcccccc ttgatcccat cgaattagag gatttggaat ggcacatggc tttgcccgca
  3115801 gaaaccaaac ggcaaaaatt acgccatgtc gaacccgtcg gtttaccgtt tgtggaacga
  3115861 gaaatagacg gccagcgcat tgcagtgttt aaattcgaca acttgaaagc cgacgaacgt
  3115921 tacattttcg gttggaaagc taccttagag gtatggagta ttaagtatca gttcgggccg
  3115981 agggatggga atgatctacc ggaattgtct gaagagttcc agcagcgtta cctcgttgac
  3116041 aatgataact tggccatgga taaagaaaat atccaacggg ctgctaagga tgcagtagac
  3116101 acagaaacca atctactgcg aaaaatgtac aacattcgta actacgttta cgaccgtctc
  3116161 tcttacggca ttaaacccca tattgattcc cccgatgttg cccttgcaag gggagtcggg
  3116221 tcttgtggtg agtatttagg ggtattatta gcgttatccc gtctcaacgg cattgcttgc
  3116281 cgtaccgtag gacgctataa atgtccggca caacccctca cccgtaacgt tcccctcgaa
  3116341 cccgatttta accatgtttg gatggagttt tatctccctg ggtttggctg gttgcctatg
  3116401 gaatctaacc ccgatgatgt ccatgaaggg ggtccttatc ccacgcggtt cttcatggga
  3116461 ctctcttggt atcatgcgga gatggggaaa ggggttccct ttgaaaaact gtacagtaaa
  3116521 ggcgttccgg tggcgaagga acaagtctcg attggtgagt tagcgattaa tcatgttcgt
  3116581 tttacgattt tagatgaatt ggaccccagt gaggtgaaag gacaataact cttgctaaac
  3116641 cggatcacgg agacaggatg aacctcatcc tatctccaga ctcgattagt tgccagtatt
  3116701 ttcaggggtt tcagggatgc ggtcttgaat catacctttg acttcttctt gtaaggcttc
  3116761 gtcttctcga accgcggtga gaagttcgct aaagcgttgg ggttctaagc cttcagaccg
  3116821 aactgcttgc tgcatttcac tacgagtttc ctcgcgtaag gtctgaatac gctgggcggc
  3116881 ttgttcaaag ctgttttctt cctcggacgt taagggagga gtgggttcgc cgtcgtcttg
  3116941 gtaggattgt gcaatttcag taaagcgttg ggggtcaaac ccttcgtctt ctacaatttc
  3117001 gacgatttct tgacgggttt cttgttcaat attaacaacg ttgatccaag cgtctgcaaa
  3117061 ttgttcgagt tcttcagaac taatattttc agcttgcttg acttctgcgg ccaaagcggc
  3117121 ttggttgggg atgatggctg tttgttgtac ccaaggcagt tgactgccta ggaataaggc
  3117181 aaaggtggca ctgattgtcc aaaaaagttt gtgcagcatg ggatattttc tctctgttta
  3117241 ccgcttcact ttaacgattt ttgggagaga agttcaacat aaggctttta ccttaacgtg
  3117301 gtttcggagt ccctaccaaa aatagcctgg ttcgatagtg gtctgttgtt ggtcagggtc
  3117361 gtattttagc aggtattctt gcgcgatcgc ctcttgattg cgcagttgtt cgacttcggt
  3117421 tgggccaatt tcagtgtcgg tcgagaggag aatgacttgg gaggaggccg agggaaaata
  3117481 gcgttccact aaattatgac ggtgagagga atctaaccga cctaaggggg tgtcgatggc
  3117541 aatgggaaga tggcggccgg agactctcgc aagtccccag agaaaggcga tggcgagaag
  3117601 ctgtttttcg cccgcagaga ggcgatgttt ggggacgggt tcaccttgat tattgtacag
  3117661 ggagaggctg aagtcttcgg tggcaatggc gacgcgatgc actaagtccg atttatgcag
  3117721 cagatagcgg aagcattctg tgacctcgat ttctagttta ttgagttttt tgagggtgag
  3117781 tcgttcccgg aacagttgca gggtgtgttg gacttttcct gcggactcaa taatatgttc
  3117841 tttgttgcga cggtcgatac tctctttact atagttttct aaggctttgc gggcttctgc
  3117901 gagttgggtg tcgagggttt ggagatgtcg ttgttgggtt tctaagtcgg tttggatgcg
  3117961 gacgagttcg ctttgggcgg tttccatggc ggtttttagg tctgcatagc gttcggggga
  3118021 ggcagcagct tgtagttgtt cgtcgagagt ggtaatgtcg tcttctatgg cggcgatgcg
  3118081 atcgcagttg gctacagcgt ttttcacttg taccggtaaa cggtctttta acagggtgtt
  3118141 gaggtaactc agggtttctg agtcgatctc taaataggcg gcaagactgg ggtcaattcc
  3118201 cgcttcgagg tcttggtttt cctgttgcaa aaagtcttta atttttgcca atttttcagc
  3118261 gggtaaagat aagtcttgta aataggttaa caggcgacta tcccggtctt gtaagacatc
  3118321 tctagcggca atggctttgg cttgtttgag ttcggtttct ccctgttttg ctgcttgctg
  3118381 gaggaggggg gtaattaaat ttaagggcag cagtccagcg gcaatttgac ctaagttgtc
  3118441 tcgttcgtgt tctaaggctt tttcttggat tttctggttt tgatccaact gcgatcgctg
  3118501 ggcggcaatt gcccctcctt ctgtgagaaa cttattttga tgatggtcaa attctttttg
  3118561 agcttttttc tgtttttttt ctaagtcttc aatgtcttga ctaacttttt cgctttcctg
  3118621 tttaaaatag gcaatttttg attctaattc ctctaattcc tgccgttgtt tttggtcagc
  3118681 aatttccttg cgcttgcgac tgactaaaat ttctaaatct gaggataatc gttctgctaa
  3118741 ctccagccca agtaacgatt gaatcgcctc acgaacctgc atcggtggtg cttcttgttc
  3118801 ggcaagttct ttaacttgtt ccccatcaaa taaaaataaa ttagaaatcc ctaacggtaa
  3118861 aatatactca actcgttcat cccaagtttt ggtaatggtt tcatctaacc attggtcggt
  3118921 aataacttct aaaatatctt taccatcttt cggatttttt gtccagcgac gacggacacg
  3118981 aaatgtgaca ttttgattat ctttaatatg ggtaaatgct aactcaacca acgtttcttc
  3119041 cagtcctttg gtcttattat tcacacattg attcagaaaa tcaacataac ttaaattgcc
  3119101 tcgcgtcgaa cattgcgccc gttgtccata aaatactaag cgaatggcat ccataagggt
  3119161 tgttttcccg cctccattca tcccccctaa taaaataatg ggacgaggtt ctcctttttc
  3119221 ctctggagat aaattgacga cttggcgacc tctataggga ccaaagtttt gtaaaataag
  3119281 ttctttgaat atcatggaag tggttgtaac taattaattt ccgactttac agttttaaga
  3119341 ttatattgtt tggattaaaa atattgtcat taatccattt gaggagacga tttttttaaa
  3119401 atgaccaatt ctctcccaag atataaaaac gcacatagaa aataatataa accccatcta
  3119461 aaacaagcaa gatagctttt gcccaaccgg tttttaaaac tgtccagaca aaaggggtca
  3119521 ctaaaagcac taaaataact tccaacaaag caataattgc cccgtggtat ttgggattcc
  3119581 aataggaaac aggactaata aatcgataat cactcagggg ataaaaatga cggtgggcat
  3119641 catcgtgatg gacaggaata tcaaagcaag aatgtaagat catgctagtg aaaaaaatac
  3119701 taccccattt ccatccccaa taccaacaga gtcctaaccc caagagtcca acaggaaagg
  3119761 agtgagatac agcaattata ttttgccaaa ggggttggta ataggccgtt gaccaaattt
  3119821 ccgtttcggg taagcgttgg atgaccttgg caacaaaata aaaaacaaaa attggtacat
  3119881 caggcagaat tgcaccgagg gtaatggcga ccgtagattt cggtgcgatc gcagccccta
  3119941 aaatggcaag attaacaata taatgacccg gtgtattcac aataataata tttctctaca
  3120001 gtggcttact cagtccagcg tactgctcct ttaaaaatgg tatctgttaa aattgcattg
  3120061 gttaaatctg caccaattaa atacccttta ctgaaatccg ccgcttctaa attagcatac
  3120121 cttaaattgg cgttatgtaa atttgcgcca attaactgag cttgggttaa gttactataa
  3120181 ctaatattgg ctttggctaa ggtggcttga gataaatttg cccgttctag ggttgccccg
  3120241 accaaggtag cattggttaa attagcagtg cgtaaaatag ctaaggataa atcaacccca
  3120301 ctcaagtcac tattcactaa agtggcacct tgtaaataag ccgaatctaa aattgcccct
  3120361 tgtaagttac tagaagataa atcaacaatg cctaacttag cccgagttaa attggcattt
  3120421 tctaaattac tataggttaa attggcataa tttaaacccg cttcatcgag atttgcgttt
  3120481 tgtaattctg aacaattcag attagcgcgg ataaaactag aatttttgag atttgccccg
  3120541 gaaaagttgg cattttgtaa acttgctccc gcaaaattcg ctcctcgaat cgtggcttca
  3120601 acaaatcggg tatttcttaa agtgctagta tcgaaattgg cttgatttaa agtggctcgg
  3120661 gttaagttag catcgcttaa attcgcccca tttaaatcag cagccgttaa ccttgcccct
  3120721 tgtaaattgg ctctaactaa atttacccct ccgagaaaac tattttgtaa attggcttgt
  3120781 tgtaaattgg cttcagtgag ttgagcaaaa gccaaattgg tatcgcttaa atcagtgcga
  3120841 attaaactgg cttggtcaag acgggcttga gataaatcgg caccccgcaa gttggcacta
  3120901 tctaagttcg caacaatatc aatatctggg ttttgttgtg agtcgagaaa gaccacttgg
  3120961 cccacaattt gaccggcgta ttggctagtt tttacctcaa gagattgacg attacaacga
  3121021 cgcgcgatcg catctcgaat tgtgttacgt tcttcctctt cctctgcttc gcctaaatct
  3121081 agagcgtctt caagatcctc taacctaaat tcctcgtttc tttctattgc tgcttcaata
  3121141 tcatctaaac taacctcttc attaaggatg acaacttctg gtgtactgtc taactccgct
  3121201 tctgcctctg ctttaatttg tctggcaata tcctccacag tatcaagaag gcgaatttca
  3121261 ggcggtgcaa cgtcctgact catccgtaaa tcagcccctc gtaaattggc attttctaaa
  3121321 ttggcaaaaa tcaaatgcgc gccctttaaa ttcgcccccg ctaaattagc cccttgtaag
  3121381 ttcgccccac tcaagtccgc ttcttctaaa ttcgcgtatg ctaaattcgc tccggccaag
  3121441 tccatgaggg ttaaatccgc attactcaag tcacaacgac gacattcttt cgtttcttgt
  3121501 aaacgggtaa tatctgctgg actagctgct tgagcgagtc gaggagtaac aaagagtaac
  3121561 aagagagacg caagaggaat aaaataacgc attaaccagc atccgaaggg aacagggaat
  3121621 agggaataag gaacagggag gtgttaccct taccctaaaa agaaggtcag aaactaatta
  3121681 ccataaggct ttcagccaat tttaatcgat tttagtttca ccgaaagtag aacgaaacaa
  3121741 aggggctatg acggaggagg gactgaacaa gtttcaatta aacggaacaa actccgatgt
  3121801 cccaaaatcc gggctacgag gttgattcat ccctaaaagg tcttctaatt ctcgcactcg
  3121861 ggtattgttt ccttgttggc gatagatttg tagggctttt tgccacactt ggctggcttc
  3121921 cggttctctt tgcctagagt ataacgccca accgagttta tagtagctat ccgggttatc
  3121981 cggagccagt tgtgtcgccc gacgataggc tacaatagct ggtaaatagg cttctaactg
  3122041 cattaattca tcgccgatat ctagttgtac atcgacggag ttatcgaggg cgatgacgcg
  3122101 atagaacatc cggtctgcgg cttcctcttg accccgttct cggagaatac gaccgatttg
  3122161 cagttgcgcg taggggttac ggggatcgag gtttgctgcc cgttgtaggg cgttgagggc
  3122221 ttcttggtcg gtgtcttcga gtcctaatag gaagataccc aactgcatcc aaagtttact
  3122281 gttattggga tagcgttggg tggcctgtcg tagtaggttc agggcagact gggtttgatt
  3122341 ttgttcgagt agggctgtgg ccatgaggcc gtaaacttcg ccaccggggg ggttgaggtt
  3122401 gataactcgt ttataaacgt ctaaggcgcg gtcgtgatac ccttgccgca tgaggacgac
  3122461 accgaggccg agatagctgt caatgtggtc gggttgcagt tggatggcat ggcgataggc
  3122521 ggtggtggcg ttgcggttgt cgccaatttg ggcgagacag tgggcgtagg cgtagtaaaa
  3122581 ggcgctatta ttgcgatcga gaaaaagggc attacgatag gcttgggcgg cttcttggaa
  3122641 gcgaccttgg acagcgtaaa ggtagccgat accggagtaa attttggggt tacgacggtc
  3122701 gaggttagct gcttgttggt aggttgcgat cgcttggtca taattcccag aatcaactag
  3122761 atcacgccct cgacgcaaca aatcattgag ttgttcgtta tttctagagg tattttgtgc
  3122821 cacaactggg gcgggaacaa tccaagttaa gctgcttgtc cccatcccca agagcaatgc
  3122881 taaacacagt attggaatgg gatttttttt cattttgggt aatgggtaat gggtaatggg
  3122941 tgattggtga tttcacaaga ttacaggcat tagaaaccgg gcttcttttt ttactttcta
  3123001 ggcatcatag gagttgggga cagaaacccg gtttctccca caactaacaa cacacaggat
  3123061 aggaattaga aactaggttt cttttttcac tttttgtaaa ttacaggagt tggggataga
  3123121 aacccggttt ctcccacaac taacaactaa caaccaacaa aaacctataa ctcatcggcg
  3123181 tgttgtttgt accagtcaat cgtatttttt aacccttgtt tgaactccgt ttgcgccaca
  3123241 aaaccaaacc gttctttcgc ccgttgggta tctaaacaac gacggggttg gccattgggt
  3123301 ttgtcggtat cccaaacaac ttctccttga aaatccatga gttcacagat tagttctaat
  3123361 aaggttttaa tggcaatttc ttcgtttgtg cctaaattga ccggatcagg gtcattataa
  3123421 ctttgagtcg ccatcacaat ccctcgggcc gcatctgtcg aatagagaaa ctcccgagtc
  3123481 ggactaccat cgccccaagc atgaatttcg cgatcgcctc gttgttgcgc ttcgtacact
  3123541 ttacgaatca aagccggaat cacatgagaa ctattgggat taaaattatc ttccgggccg
  3123601 tataaattaa caggaagtaa atacacccca ttaaaaccat actgttgccg ataggcttgt
  3123661 aattgcacta agagagcttt tttcgcaatg ccgtagggag cattggtttc ttcaggatac
  3123721 ccatcccaga ggtcatcttc cttgaaagga acaggggtaa atttgggata agcacaaatc
  3123781 gtcccaacac agacaaattt ttccaccccc gcttcgtaag cagcatggat taactgcgct
  3123841 cccatcatta ggttatcgta gaacaattct gccggttttt cccgattcag gccaatgccc
  3123901 ccaacatggg ctgctaagtg gacaatgata tcttgattag cggccacttg ttgacaggct
  3123961 gcgaggctac agagattata ctcgcgcgat cgcggaataa aaatcttttc tggacttgcc
  3124021 ccggccgcca ccaactggtc gaccacctgt ttcccgagaa atcccgcacc accggtcacg
  3124081 acaatgcgct tatcgctcaa atttaacatg gcttttttcc cttcaataat gagaagtcct
  3124141 ctcctgttgc cagtttaatc gattgtcatg gtcatgtttt gtcggatata ggcaatatcc
  3124201 tctttcagtt tttctgatgc gggagtccct tccggagtat cgagtcctaa agccgctaaa
  3124261 tccgcatcca ccatgagttt caccaactcc tcaaaggtga cagacggttg ccaacccaat
  3124321 ttttcccggg ctttcgtaga atccccaatt aacaagtcta cttctgccgg tcgtaaatag
  3124381 cgggggtcaa acttgacaaa atcttcccag tttaaaccca cataatcaaa cgcaatagtg
  3124441 agaaactccc gaatcgaatg ggtttcattc atcgcaatca cataatcatc cggggcatcc
  3124501 tcttgcaaca tcaaccacat ggccttgaca tagtccttgg cataccccca gtcccgtttt
  3124561 gcgtctaaat tgcccaaata caggtctttc tgagttcctt taacaatgcg tgccacagcg
  3124621 cgggtaattt tgcgcgtcac aaacgtctct ccacgacggg gggaattatg aatccaacct
  3124681 tgtccaactc ctgcgtgaaa tgtaccgctt gtggtagcca aatcaaacaa ccaactttga
  3124741 tagtcaatcg gttgtgcttt cactacctca gccagaggac gacgtaaatg gtgtcccttt
  3124801 tccccttggg tttccggtga attgagatta atttgataat acaaccgtcc ctcacggtct
  3124861 tcagtgcaga gaattgcccg ttgtttgagg gtggtcaccg ctaaccagta taagccagcc
  3124921 gccaaaaccg gggaagctgt ccgaaaccct tggaattcat aggtacaagg ggtacttttt
  3124981 aacccatctc ccgcattgaa cccctctaaa aacgctacat gttcccgttc aaaggcattc
  3125041 agcactcgtt tcggaatgcg cttataaccg gaacgagtat aaagcgagtc gtagatatag
  3125101 cggccataag cccggtttcc atttaactgg agttgagtca aggtgttttg acccgtaaaa
  3125161 ccgctttggg tgtggcgacg ggagctattc cccccagtga cttttcgcca actgttggcc
  3125221 actcggtcta gtaaggcagt atcttgattg gtgacttgaa tgtgtccatc ctcattcaca
  3125281 taaccttctg cggccaaaac ccccagtaac caagcctcag tttccgtcaa atcgatttgt
  3125341 tcgggagagg aaggaacatc aattaaagct aaatgatccc ccacttggac ttctccggcg
  3125401 ggtgtttcaa ccacttgctc tgtctgttgg gtaaagacca catgatcgct ggtggcgtgg
  3125461 tacactgccc cccgagcagc gatgcgatgg acttgcttat tggcttttcg ttttgcccca
  3125521 ttccaagtgg ccgtcataca ggtgacttcc gtccatcctt gggcatccca aacctcaaag
  3125581 cggtcttcgg ggagtaagtc ggtggtgtag cgatgaccgt gactgccgtt cgtgcggtgc
  3125641 gggacaatat cttctatggg aagaatgtca atgaggccat cttgacggat aatgacgggg
  3125701 gtgtctccgg tgacacattc gtggttgaac aaaatgccat tacaggcaaa taagtcgtag
  3125761 gactcccgat aattaatggt ttgccagtgg gaatagacct tcgcgcagga atagggactg
  3125821 cgggggtaaa agggggttgt ttcactctgg ggaacgtctt ggactttccc gaacatttcc
  3125881 gatgaccccg cttgataaaa gcggacttga atgcctgtcc gttgttggta gtcccgaacc
  3125941 gcttcgagga ggcgtaatgt tcccatggcc acggtgtcta cggtatattc gggagaatca
  3126001 aaactcaccc gaacgtgaga ctgcgccccg agattataaa tttcgtgggg ttgaatggct
  3126061 tcgagaatgc gtcgtatggt tgtcccgtct gttaagtctc cataatgtag aaataagcgg
  3126121 gcttcgggac tatgggggtc gatatagata tgatcgatgc ggtcggtgtt aaaggtggag
  3126181 gttcgccgaa taatcccatg aacttcgtag cctttttcta agaggagttc acttagatac
  3126241 gatccatctt ggcctgtaat gccagtaatt aaagcgcgtt tggtttggct catgcttgat
  3126301 gattccttta ttccaacaaa cgggacaatc aaaattaaag agggtaagtt tcatttaccc
  3126361 tctgctaacc tattagcata gcctaggaaa attctcctat cacctcaaac catcacgtgc
  3126421 gatcgcattt ttgttctcgt tttgtcctag taagccccat tattacgggg aaagagcatc
  3126481 acaccaaggg ttttaaaaat aataaacaag tccagcaatg ccgtgcgata gctggcatag
  3126541 tacacatcaa ttttgatgcg gaggggataa ggaatatcat tccgtcccga aacttgccag
  3126601 agtcccgtga tgccgggttt cacttgcaaa actttggcca tgtagcgtcc gtagcagggg
  3126661 agttcgtctt tgaccaacgg ccggggaccg acaacactca tgtctccttt tagcacattc
  3126721 caaaattggg gcagttcatc gagactggtg agacgcagaa atttgccaat aggggtaatg
  3126781 cgggggtctt gtttcagttt gtagttttct tggaattctt ggtgtaagtg aggggcattt
  3126841 tgtttcatct ccgctaacac ttggtctgca tctttgacca tggtgcggaa tttgacacag
  3126901 taaaagggtt gatactgttt accaatgcgc tgttggacat aaaaaatagg cccaggcgag
  3126961 gcgatcgcaa tggctaaagc taaaatcaga tagaccggaa accccaaaat caacacagcg
  3127021 agggaaaaga caatatcaaa caagcgtttg cacgtctctc cattcaatcg tctcacgagg
  3127081 ggatgggttg agggttgtct cggtgctaaa gatcgagtca attttctcga taacccagtt
  3127141 tgaacccgga cagaacccaa aggactttcg gcagtcatgt tactccttct cttcacacca
  3127201 caatcgttga atgcaccata aaagcagccg aattcaaaaa ttcaacccaa gcgaacctat
  3127261 ggggcaaacg aatctacttt agaaggaaat gttccctgct gccaatcttg acaacattga
  3127321 tcaacaaatt cctgatagcg gtgttgaaag attgtcgggg aaaactgtct tgcattttgg
  3127381 tagcaatgtt cggcctgaat cttcccctgt aaccctgctt caaaggcttc taccgccgct
  3127441 tttaaccccg ttggtgtttg cggagaaaac cacacccccg tcgccgtatc tgggaactga
  3127501 tgcacatctt tcaccgtctc caatgctccc cccgcaccat aggcaatcac gggagttcca
  3127561 caagcctgcg cttctaccgg cgcgatacca aaatcttcac aagctgcata aacaaaggct
  3127621 tttgcgcgtt tcatataatc ctcaactacc ccatcggact gcaagcctaa cacttgcaca
  3127681 ttaggctctg ctaattgttg aatataggac aattccgggc caccgccaat caccacaagg
  3127741 gggaacccca actgattaaa ggcttctacc accagagaaa cgcgcttata gctcactaaa
  3127801 cgggagacga tgagataaaa gtcctctttc ttggtttcaa ggctaaaacg gtcaatattc
  3127861 acggggggat aaatcacttt agccgaccga cgataacacc gccaaatacg tcgcgcaata
  3127921 tgattcgagt tggcgataaa ataatccact cgattggctg ataaagcatc ccacaagcgc
  3127981 atatagtgga gaatcagacg ggtcaaactg ccaatgatac cccggcctaa acggctattc
  3128041 tgaatataat caaacgtcaa atcccacgca tagcgcatgg gggtgtgaca ataacaaata
  3128101 tgcagttgct gaggacgagt taaaacccct ttggcaacgg catgggagga agataaaatt
  3128161 aaatcatact cctctagatt gagttgttca atggcaagag gcagtaaggg taaatatttt
  3128221 tgcaccccgc ttttggcctg gggaaagtgt tgtaaaaagg tcgtaccgat tggacgttgg
  3128281 tagagataac tatcagggtt caccgattca aaatcaatca aagcatataa atcggcctct
  3128341 ataaactgaa gtatctcccg caccactaat tctgaccccc ctgttgcttc tggggtaagc
  3128401 cattcatgga ctaaggccgt tttcattttt ttgttggttg ttggttgttg gttgttggtt
  3128461 gttgtttgtc cctctatttc ttcttgtttt gggaatttcc agtgattgag aaaccgggtt
  3128521 tctttcttcc attgtgggga atccagtcca ttttgtacag aaacccggtt tctagcggta
  3128581 actgggggat aagaaaccgg atttctttct tccattgtgg ggaatccagt ccactttgta
  3128641 cagaaacccg gtttctgtct ttaattcact tggaacttta gcgtataact tccccgtaag
  3128701 tcttggggag gttgccaact ttgtaaacga cgacgcaggg agtcaataac agtgggagtc
  3128761 ttcattcctg acgcatcgtc atcccagaga actagggtaa cacgaccatt agccacccgt
  3128821 aactcaaaga ccacctctcc gctatctccc gtaggaatat tgatactttg taggtgttgt
  3128881 gcgagtgcat tgacaacatc cgtcggtagt ccagctgcgt ctataatctc gataggagaa
  3128941 gattgagagg gactgggtgc aggttctggg gtttcttctg cttctgcggt gggtacaggg
  3129001 ggtgaggcca ttgttccccg tgtttctgca tctccagaca ttcttgccgg tcggttaact
  3129061 tgtaattgtt gcatactgcg acttcctgca ccttcggttc tatttctttc gccaaaaatg
  3129121 ccttcgtaac tgaccccttc aggtaattct accggaactt ggacggtgcg gctagtgcca
  3129181 tcgggatcga cgcgcacttc ttcgctgacg gcaacaaaag cagtatattg ggagagaaga
  3129241 cggtaagcta aggcggtttc ggtgaccgct tctacaccag aaaccgtttc accgccgtac
  3129301 atttgaccca tgaggtcttt tattttagcg cggccccaga gttgcgcgat cgcaagattc
  3129361 ccgtcctcct caaaccttac tggtacagtc ctttcatatc gtcccccccc cgcagttgtt
  3129421 cccgtaataa ttaattctcc ctttcctggt tgttccttgc ggccaaataa tactaagggt
  3129481 tgattggcga ataagtcggg actccgttgg gggtaaaatt caggaggacg gccttcccct
  3129541 tcccagcgca cctgaatatc ggttaaaacg ggattattga tttgttgaaa gaaggtttct
  3129601 accggggctt gggtgggttc atcttgtcgc accacttgca tggttccgcg tcccacttct
  3129661 gctaatctat ctaagagaaa gcgattgact gaactcccca ctccaaagct atacagacga
  3129721 ttgccgggtt ttaatttttg ttggacttcg gccagaattg cctgttcatt gccaatatac
  3129781 ccatccgtga gtaagacgac actccgcaat cgtccggggg aggatggggg atagtttagc
  3129841 acagcacgaa tgccgtttaa gagttctgtg ccgccgttgc cttctaattg ttcaatataa
  3129901 tttaaagccc gttgacggtt tgctcgatta ttttggagag gagagggcga gagggattgt
  3129961 gcggtgttag aaaagtcgat aacattgaag gtatcatcgg ggtttaagcc gttaataaac
  3130021 cgccgcatca gttcttggga ttttttgatc ggttctcccc gttgcgaacc ggaggtgtcc
  3130081 atgaggaaaa caacgtcttt ggggacaatt tcggcgggat tatagtctag cgcagggata
  3130141 agatagaggg cgagatgcgc gcctttttcg tcttggtggg ttaatacggt tgcttgggtg
  3130201 tcttggccag aaacttgata gcggaggatt aagtctttgt tggggatggt gtcttcgggg
  3130261 ttgagttgta cgcggacggt ttccccttgt tgattggtga ggatatcatg ggacggcgat
  3130321 cgcacctctc gcaccagtcc ccccgcatta atgtctaccg taacattgat atcatgaccc
  3130381 gaccgggttt ctgggggtaa cacgggggga gtgatattag acgcatcggg gacttgatca
  3130441 gtgtctcccg cagggttaat gggagttccg gggatgtaac gagggcctac taccatgggg
  3130501 aagacaaact cgtagtctcc tgcctcgaat tttagcgagt ccgtgtagcg aatggtgact
  3130561 gcaatttgtt caccgggttt aatattggcg agggactggg taaaaatatt agctcgttct
  3130621 tgttctaaga gtccagccgt gcggccttct tctcttgctt gttcataaat ttctcgtgct
  3130681 tcttcccgtt ttttgatgtc gccttttata atgcgatcgc cgattttaat ttccatgtca
  3130741 tccactgcgg cctcatcggg aagcgggaag acataaaccg cttctaacgg ttcatcaaag
  3130801 gggttttcaa aggtttgggt aacttggaca cgggataaat tcccggtgac tttcgcggtt
  3130861 acgtcggtat ttttcaaggg aaacgccagt tgttcccctt cagactgcac gtataagcca
  3130921 cctggcacgt cgggagagct tgtaggctga ttcatgtcat ttcgttgggt taagcggttc
  3130981 tgagggggat tttcgggggt ctgagcaagg gaaaaatggg taactgcacc ccccacaccc
  3131041 agaagcatta ggccgaagag gaggaagtag ttgagtttta tagtcatagg agtgttgggg
  3131101 aataacggtt tcaatagagc aatctatcta actgtcttaa ccttcccaca gtcagtttgt
  3131161 cttccggagg ccagttacgc tttttgtaac attcagagca ttaagggaaa aaaacacaaa
  3131221 gacacaaaga accaagaaca aagaaccaag aacaaatccc caaaccgtaa aactgatatc
  3131281 gccgaatgtt caaatttgat actacaatgc agccaatatt ggcggttctt gagaaaatgt
  3131341 agatatgaac gattctaaac ggattccagt cggtatagtt ggtgcgtcgg ggtatggagg
  3131401 agtacagtta gtacgactct tactcgacca tccccatgtt gaaattgttt atgtgggggg
  3131461 gaaaagtagt gcaggaaaac cctatgctga actttatccc catgtcggcc atcgcttcaa
  3131521 tccgacagtg gaggatattg acgtagatgt gattgcatcc cgttgtcagg tggtgtttct
  3131581 cggactcccg aatggccttg cttgcgatct tgctcccagt ttaatcgcta aggggtgtaa
  3131641 ggttcttgat ctgtcagcag attatcgctt tcaggattta gaaacgtata ccatgtggta
  3131701 taaaaaagaa cgcagcgatc gcgatctggc ctcccaagct gtttacggtt tacccgaatt
  3131761 atatcgctct gaaattagag aaagctctct gattggctgt ccggggtgtt actgtaccac
  3131821 cagtttactg gcgatcgcgc ccctgctcaa acaagggtta attgtccccg aaaccgcaat
  3131881 tattgacgca aaatctggca catcgggagg gggaagaaag gccaaagtcg gaatgttatt
  3131941 agctgaggca gaagggtcgt taggcgcgta taatgtggct ggtgcgcatc gtcacacccc
  3132001 tgaaattgaa caagtgtgtt gtgatctcgc aggccacgat atccgtatcc agtttacgcc
  3132061 tcatctcatt cccatggtgc gcggcatcct agccacagtt tacgccacct tgcgcgatcc
  3132121 gggtttagtt cgcgaggatt tattgaccat ctataatgcc ttttatcggt catctccttt
  3132181 tgtgcaggta ttaggaagtg gagtctatcc gcaaacgaaa tgggcagtgg ggacaaatct
  3132241 ctgttacatt ggcgtagcag ttgatccgcg tactgatcgc gtgattgtta tgtctgcact
  3132301 ggataattta attaaaggac aatccggcca agcagtacag gatttaaaca tcatgatggg
  3132361 atgggaggaa accctaggac tccctcaatt ggcattttat ccataatgca acaaaaggtt
  3132421 cggttaaccg aacctttttc ccatcaccca cgaaaactct ccccctttcc ctcccgaacc
  3132481 ccttagcttt cctctctcaa gaaatgggat actgaaatga aacagaactg attactgatt
  3132541 actgattact gataaaaatc atgtctgagc aacctaaact cctactggtg gatgatgaac
  3132601 caggtttacg ggaagcggtg gaagcctatt tggaagatga agatgaattt gcagtcactg
  3132661 cggttgcaag tgccgatgaa gcgtgggagg ttcttgagac tgatccccct gatttggtaa
  3132721 tttcggatat tatgatgcct cacgtcagtg ggtatcagtt tttagagaaa ctgcgggaag
  3132781 atagtcggtt tgctcatctg cctgtggtat ttttaacggc gagaggaatg acgggcgatc
  3132841 gcattcaagg atatcaggcc ggatgtgatg cctatttacc caaacccttt gaacccgagg
  3132901 aattagtcgc gattgttaaa aatctcctgc aacgacgcaa agcagcgagt accgaagacg
  3132961 gagatgggtc gaaactagag gccattgtcc gagaaattgc cgcaattcgg ggtatgctcg
  3133021 atcaacgttc ggggatctct caatctccct ctcccattca tatcgaactg actccccgtg
  3133081 aacagagtgt acttgatcta gtggctaagg ggatgatgaa taaagaaatt gccagtcaac
  3133141 ttgacaccag tgttcgcaat gtcgaaaaat atgtcagccg tctgtttagc aaaaccggga
  3133201 cgaatagccg cacagaactg gtacgatacg cactagaaca cggtttgacc tcgtaagagt
  3133261 aagtattgtt acgaatcatt tctgattctc attccgagat gcttgtgagt cttgctcata
  3133321 aagatggggt gaatactccc ttttatatta attttgttga agttagataa aaaaatttat
  3133381 catattaata gataaattaa cgaaaaattg ttattgttaa gtcatataaa caactttctt
  3133441 tacatccggc tcataaaaac ttcatcataa agataaacga atgttaaatt tactcaaaca
  3133501 agtgtaccaa caagatgttc atcaatcctt ccaagaggtc agccaatatc ttggcctgac
  3133561 ggctgctctg gtgatgatga gtcttggggt gatcaccatg atgagcttgc ggacaggaat
  3133621 tttgtactag gtctttgtac taggtctttg tactaggtct ttgtactagg tctttgtact
  3133681 aggtctttgt actaggtctt tgtactaggt ctttgtacta ggtcatggcc tgagtgattg
  3133741 attcttgtta gcagcgttag caattgaaac gttaaaattc aaaatccaag attcaacatt
  3133801 tttaactaag cattaatact gagaaaaata aattttccca actgcataga ctcctttgag
  3133861 aaagctgctt aatttcgagc agctttttcg tcacctcacc ttcattgtca ttccagctat
  3133921 gtatattgat ccccaatcca ttcccgaaac cactgggtct aactatcctg aagacttgaa
  3133981 agcgagagtg aatggtcgtc ggaaacggcg tttaggcaag gccgcaggac tgcaaaattt
  3134041 tggggtaaat tgggtacagt tagaccccgg tagtgcttcg tctgtgcggc attggcatag
  3134101 taggcaagat gagtttattt atgtgttaga aggagaagtg accttaatta ccaatgatgg
  3134161 ggaacaatgc ttaaaagcag gagaggccgc agggtttccc gcaggagatg ctaatggtca
  3134221 tcatttggtt aaccagagta acaaacctgt ggtgtattta gaaattggcg atcgcacccc
  3134281 caacgatgaa gtcacctatc ccgatgatga cctaaaagcc gtcctaggag aagcgggatt
  3134341 tcagtttacc cataaaaatg gcacacccta ttaacccgat ttggcaatta ctggtttgtt
  3134401 gtagtcgtac tgaacttcat gcgactcacg ctgagaggat tgtcgaaatt ctccaagggg
  3134461 aaatagactg ggagaaactc ttagacagtg caaaatggca taaagttacc ccgcttctca
  3134521 cttggcattt aaacaccttg gggtggccga atgtacccga tgaagtgcga tcgcacttaa
  3134581 accaccaatt tgaacacaac ttacgtcaca acctcctcct caccacccac ctccgcaaac
  3134641 tcaatcaagt ttttagtgag tattcgcttc cctttctctc cctaaaagga ctggctttaa
  3134701 cccaacaggt gtatggcaat atggccttgc ggtctatcta tgacttagac ttcctcctac
  3134761 gtcatcccca agattacttt accgccaagc aattactcgc tcaactaggc tatcacccct
  3134821 accacaacct taccctcgca caagaacagc tacaactgaa aaccaacttt ggtgcagcat
  3134881 tcctcaaccc agaaaccggg gtacaggccg atccccactg gggactatat cccccctttt
  3134941 ttacctgtca gattcccgtt gcggacttat ttcagcgtca agtgaatgaa tccctcggag
  3135001 gacagaaatt cccgaccctc tgccccgaag atttgttatt agtgttatgt ctgaatgggg
  3135061 cgagagatgg ctggttagag ttacagcgca tttgtgatgt ggcggaatgt ttgcgtgctt
  3135121 ttccagaact cgactgggac ttgctgcgcg atcgcagttg tcgctatcat tgcgatcgta
  3135181 ttttcttact cggcctctct gtcacacaca ggattctggg ttgttctctc cctccctcca
  3135241 tccaagcaga attcccacaa cacccagttc ttttatccct cacagaaacc attgaacaaa
  3135301 ctctaaccca aaaccacctc cccagtcatt ctctcttaca gcgtgcggcc ttttccctac
  3135361 aactccaacc tggcctcctc aacaaactcc gctttctctc tcgtctggtg ttcccgatta
  3135421 atgaacgaga cttagaatgg gtacaacttc cccctttcct ttttttcctg tactacccct
  3135481 tacgttgggt gcggttagtc ggtaaatata ttgggtgatt ggtgctactg ttgcgccccg
  3135541 gtgagggtgt ttattttgag aagtgaaaaa aaattgctat aatccagaga ggatgagggt
  3135601 ttaggaaggg ttagaaaagt aaaagcgagg cgcactgctc tgggcaaggg tttcagcgtt
  3135661 ttttgcagtc tggctcaatc agtgttatac taagttttaa gcgcgtggcg caattgcacc
  3135721 ttgaaaactc aatactatat cggtttcaag tgaccgcggt ttaaatcctg tataatccct
  3135781 atgagggatt gaaacataga atgcacgcgg atcggcagga cgctcagcgt ttaaatcctg
  3135841 tataatccct atgagggatt gaaaccgggc ccgggactgg caacacccgc cccatcatcg
  3135901 tgtttaaatc ctgtataatc cctatgaggg attgaaacag tgataggcag cgaacggcgc
  3135961 gatcgcatcc gagtttaaat cctgtataat ccctatgagg gattgaaacg gacactattt
  3136021 ttttattgag gaataatggg atgtttaaat cctgtataat ccctatgagg gattgaaaca
  3136081 ctaaggtttt ccaaagttat tccaaaatgg tatgtgttta aatcctgtat aatccctatg
  3136141 agggattgaa acagagcaat ttggtaacga aggggagtgg cttggattgt ttaaatcctg
  3136201 tataatccct atgagggatt gaaacaagag caacgataca attaattgct ttctgaaaat
  3136261 tgtttaaatc ctgtataatc cctatgaggg attgaaacca gattctccaa ggaataagac
  3136321 gcgacctaat cggtttaaat cctgtataat ccctatgagg gattgaaacc aggaattcct
  3136381 cgccgttacc gccatcggtt gcgatatcgt ttaaatcctg tataatccct atgagggatt
  3136441 gaaaccttcc ttattttata atcgcattgg gtcatcgttc aattaaccca aaataacgat
  3136501 cgcaagtccc caatctgttc ttgattgtaa agcgatcgcg ttttttacaa ataaaattaa
  3136561 gcaacggaaa aatcggtaag atggcggcgt ttcgggcgaa taaatccgag aacgatatct
  3136621 tcgcgaggaa cgcctaattc taaaagttct aaagcaattc cttgttctgt tccatctgac
  3136681 tcgatccaga ttttttcgcc aatgattcta agatggaaga taacagcatg aactcgtccc
  3136741 gttcgatccc atcccatatc gagtaatagg taattatcgg cgattgtatc gcaaagggtt
  3136801 agggtttcaa tttcgccgtg actgggttga tattgagcgt gttgtttgag gacttgctgg
  3136861 ataatttttc ggtaatgttc tagtttggtt tctaagttag ccatctgaga ataacctcct
  3136921 gatctggatc gaaaataatc aggtgaatgt ctcgatcgct gacaatatct tgaatggcag
  3136981 gtttttgaaa aaaatcctca tagacctctt cggaaattgc caaatatagc gatcgctctg
  3137041 gactgacgcg atttaatatg ctttgataca tatcatactg cccgatcgct ttttgcagtt
  3137101 ccgtgatttg tgaaggactg ttaaacactt taacttcaac gactatcttc tgttctgctc
  3137161 tttctgcggc taataatttt tctgttccca agtctgcata caagcgcagc cccttatatt
  3137221 ccaaggtata aggatcgtgc gtaatcgtcc aaccatcctt aattaaagcc gttttaactg
  3137281 tatcgtggta aatgtctttg gcaggcattg atcgcaagac cccaatctgt tcttgattgt
  3137341 aacgagatcg cgcctccacc catatccctc cccatttctt cagattgaat ttcgacaggc
  3137401 taaacttccg cgaagccaaa gtctattccc aaccgatccc cgcacacaat ttcctatcct
  3137461 cctcgctgac attggggttg tgttggaggt agttgcggat tctgtcgcaa ccgcgcttca
  3137521 ctaaagactc aatgcgactg ctaacattcc agattttcac cgtattgtcc ccactagccg
  3137581 aaacgaaggt cttgccatcg ccactccatg ccacgctagt gaacccagct tcatgtcctt
  3137641 ccaaggtgtg gaagaggtct cccgattcgc tccagatttt caccgtcttg tcgttactag
  3137701 ccgaagcgag ggtcttgcca tcaggactcc atgccacgct attaacccaa ccttcatgtc
  3137761 cttccaaggt gtggaggagg tctcccaatg cgctccagat tttcaccgtc ttgtcatcac
  3137821 tagccgaagc gagggtcttg ccatcaggac tccatgccac gctatagaca aaatcttcat
  3137881 gtccttccaa ggtggcgagg agttctcccg attcgctcca gattttcacc gtcttgtcct
  3137941 cactagccaa agcgagggtc ttgccatcag gactccatgc cacgctatta acccaacctt
  3138001 catgtccttc caaggtgtgg aggaggtctc ccgattcgct ccagattttc accgtcttgt
  3138061 cctcactagc caaagcgagg gtcttgccat caggactcca tgccacgcta ttaacccaac
  3138121 cttcatgtcc ttccaaggtg tggaggaggt ctcccgattc gctccagatt ttcaccgtct
  3138181 tgtcgttact agccgaagcg agggtcttgc catcaggact ccatgccacg ctaatgaccc
  3138241 tatcttcatg tccttccagg gtgtggagga gttctcccga ttcgctccag attttcaccg
  3138301 tcttgtcgtt actagccgaa gcgagggtct tgccatcagg actccatgcc acgctaatga
  3138361 ccctatcttc atgtccttcc agggtgtgga ggagttctcc cgattcgctc cagattttca
  3138421 ccgtattgtc ccaactagcc gaagcgaggg tcttgccatc aggactccat gccacgctat
  3138481 cgacccaacc ttcatgtcct tccaaggtgt ggaggaggtc tcccgattcg ctccagattt
  3138541 tcaccgtatt gtcccaacta gccgaagcga gggtcttgcc atcgccactc catgccacgc
  3138601 tatcgaccca accttcatgt ccttccaagg tgtggaggag gtctcccgat tcgctccaga
  3138661 ttttcaccgt cttgtccaaa ctagccgaag cgagggtctt gccatcagga ctccatgcca
  3138721 cgctcctaac cctatcttca tgtccttcca aacggttcag ttcttgaccc ttaccgatat
  3138781 tggcaattaa agcactcacc acctcagtat cggtttcccg atatttttgc agaatctttc
  3138841 ccgcccgaat cgcttctatc aacgcttcca actgctgatg tttgtccaac aaagacaaag
  3138901 aataacgagc caaagaatcc gcttcattca attctgcctg tttctgttgc tgatttgccc
  3138961 gccaccagaa accaccactc accaccaccg ccaacaacga ccccaaagcc accccccacg
  3139021 ccgtccgaat atcccgccgt ctgcgagcct tccgttcttc ctgcaaccgt tcccgttccc
  3139081 gaatactctg ctggataaac tccgcctcat ccaataaatc ctctggacgc tcctgcaaac
  3139141 gctcctccgc ctccgccaac gccgctcccc gcaacaagga ccccgcatcc cgattggtcg
  3139201 cttcccattg ccgttttgcc ccccgtaacc gttcttgcca ggcccgaaaa acccggtctt
  3139261 gactcatcca atctcgcaac tctccccaat tgcgaattaa cgcctcgtga accacctcca
  3139321 ccgtttcctg acgggtagca ttgcgactcg tcaccaccaa ccgcgcatct gccaactgct
  3139381 tcaccaaaga ccaactttgc tctcccccca actccccctt caccgccact cgacgagtat
  3139441 cttccgtccc ctcccccgga cgcaccaact gaataaaaat gcgccgcact ttctcctgct
  3139501 cctcctcccc caactggctg tatttttcat cggcatgacg cgctaacgcc ccctccacac
  3139561 aaccaatgtc ttcataaacc ttgtgggtta attcccgtcc ggtgcgctta ttccacaact
  3139621 ccgttaaggc aaactccaac aaaggtaaat ttcctggttg gtcttccaca tcattgagaa
  3139681 tgcgctccac taacccggct gcaaacgtca cccctaaacc ctgcgcgggt tgagtaatga
  3139741 cctctgctaa ctcctctcgg ttcatcgacc ccaacttgag gtcagcattt tgcaacatat
  3139801 ccgcaaaagg acgataggcc agcgcattcc ccaaaaaatc tgctcgcatg gccacggtcc
  3139861 acaccaccgt tgccccagac atagattccg gcgtttccag actgcctaaa agacaatcga
  3139921 gaaactgacg gcgcatcttc tcatcccgac aaagggtgta aatttcctca aactgatcgc
  3139981 caatcaacag taaccgatgt tggggatatt tgcgctgaat ggcagcaaat acctgagaaa
  3140041 gagagatttc acctgcttgt agtgattttg ccagtttccc cgcttggatg atcgcatcag
  3140101 tggaatctgc atcagacttg tagaggggaa caagtgcctc ggccaatgct tgaaacggct
  3140161 ctgaacccgg acgaaagtga gtaaattgcc aatgtccctc ttggtgtaac ttagggacga
  3140221 gtccggctaa aataaccgaa gacttcccgc ttcccgatgc ccccaagacg ggaataaaat
  3140281 tacgggtttg cgtggcttga tagagttctt caataaaaac ctctcgtcca aagaaaacct
  3140341 cggcatcatt ggggccaaag gaaaataacc cccgataggg acaaggaagc gtgtcatcac
  3140401 gggtattgtc agcttcagca ggtgagacgg ggtgactgta gtagtagttg tagatgatat
  3140461 tcccctcacc gacaacaact cctttcacct cctcttgaaa ctggggatga tattgggacg
  3140521 gttcttcagc catctagata ctccctctag ctaaaagtat tcgtttgcgt attttggtcg
  3140581 ccaacctgcg cccccttgac ttctccctga aactctacat tgtatttccc ggctgcggtt
  3140641 gcttccggtt ctagttgttt cagtaattct tgtgccgcct gaataatttc ttcatcttta
  3140701 tctgcccctg cttcggctaa tttctttttt aagggggctt cataggtttc cgggtcggcc
  3140761 tcgtattcgt ccaacaccat ttctgccttg ggttcgcccg caaacttccg cttcactagg
  3140821 gtcttcaagg ctttataggt atcgggaact gcattactcg cagcttgtgc tgcaccagct
  3140881 accaaagcag acagaatcag agaaattggt tccatagttt atccttcact gcaaagcgat
  3140941 cgcgtttgag ttgaaacaat cttctaccct ctaagaagat tgctaaaatt gtaggaaatt
  3141001 ctcgcatctt tggccaaata acgttccgat ttttgtggct aattttctct taaccccgag
  3141061 gacagaaacc cggtttctcg ctgttttcgg tgttccttga cattttaatc aagagttgtt
  3141121 acgacaggga tagattccgc aacagtctgt ttacctgatt tttcccaaac cccctatgaa
  3141181 agcgagttac accttttctc aatctcccat tcctgttaat acagcgacca agaccgactt
  3141241 gatgttacgg tttcaggagg agggcaagaa aagcagtcgt cgtcctctga atttgagtgt
  3141301 ggtgttagac cggtctgggt cgatgagtgg gaaaccgcta cgttatgcta ttcaagcagc
  3141361 acagaagttg gtggagtttc ttacgccgga tgattatttc tcggtggtga tttatgatga
  3141421 tgaagtggag acgattttat taccccagtt agtcggggat gtagctgcta ttcagtctcg
  3141481 catgggtaaa attcgggccc gaggcttgac gaatttaagt gggggatggt tgcaaggatg
  3141541 cgctcatgtc cagtctaatt ttagtagcga tcgcctcaat cgtgtcatcc tcctcaccga
  3141601 tgggttagcc aaccaaggaa caacgaaccc gaaaaccctc gtgaataccg ccagaaagca
  3141661 agctgaagat ggcattatta ctactacctt aggctttggg gataatttta atgaggattt
  3141721 attgattgag atggctgatg ctgcgggggg gaatttttat tatattcaat cccccgaaga
  3141781 tgcgctggat gtgttccgaa ttgagatgga aagtttggtg tcggtggtgg cccaaaattt
  3141841 aacggttacg ttaactccgg aaactggggt gagaattacc gatattttaa ataactatcg
  3141901 ccgtgtcacc gagggagacc gttttaaggt ctttctgggg gatgtatatg gcggggaagg
  3141961 gaaacccctg gcagtcgggt tatccctgcc agaatacgcg aaaacagggg aacagacgct
  3142021 actttctgtc acctatcaat atcaaagtgt ggatgagtcc tcagatgcag gagtcattca
  3142081 acagcgtaga gaagatttag tggtgacgtt gcctgttgcg actcctgaag actgttccca
  3142141 agaccccgat taccgtattt tagaacggac gagccagtta cgcatggcta aagtgaaaga
  3142201 ggaagcggta tctttagcgg ataaagggga ctatgaacaa gcgtcggaga agttacggga
  3142261 ggccatcgca gcgttacagc agaaagtgat tgaaacttcg tttactgtgg ctgaagaaat
  3142321 tgctcagtta gagcattatg cggagacttt agcgaaaaaa cgcttcgatc gcaccgttcg
  3142381 taaagaaatg cgcgaccagt cttatcagag tttaaaccgc gatcgcgccg acttacaatt
  3142441 aagaggtagt gctgccgggt ctgccagtag tctagaagcc atttctgacc cccaagacgg
  3142501 agtattactc aaatgtgaga aaatcggtgg caaactgcga attcgcgtca tttccgacgg
  3142561 ttacaactct gatctcaatg tccaattccc ccgcagcatc cgggaaaatg gcgtaactta
  3142621 tgtggccgat caagtagaat tagtccctag tggtaattat taccgcgctg taggcaaaat
  3142681 tcgccgtctg gttaaacctg gagaagaaca cgctgcgagt cctacctcca gtaaaccgca
  3142741 aaacctgaaa tccgccaaag tccaaggcac aattaacgac ctagaaacca ccgatacggt
  3142801 aggagatggc gttttagtcc aatgtctgca agatgggaaa aaattgcggg tgcgagtggt
  3142861 ttcggatggc tataacccgg attataatat gcgcttccct cgcaatattc gagaggaggg
  3142921 agaaatgtat gtggtggacg gggtgaaaga agcatcggga ggcaattctt atattgcctt
  3142981 agggagaatt cgtcgttttg tgcagaatta atatgaaatc cgcttgatta tgcttaataa
  3143041 aaaagcaggg agcgagactc cttaatccta tccagcgtgg tagtgcaggc cggcaagccc
  3143101 actatttata gcaattaacc agatgtcata ttatacggaa tccgattact acaggagtaa
  3143161 ttccttattg agaaaattct gatatatcta gctcgtaatt gacactaaat cttctgatta
  3143221 aaccggattc cgtattagac tattttttgc gggctaatgt caatccatct gcaaggggaa
  3143281 ctaaactaat tgttactcgg tcatcttgat gtaatttttc attaaattga cggatggctt
  3143341 gagtgcgatt atcttcaata ctcatatctg cgactcgtcc cgaccataag acattatcga
  3143401 ccacaattaa tccccccgat cgcaataatg ttaaactgcg ttcataatag ttttcgtaat
  3143461 tacgtttatc ggcatcaata aagacgaaat caaatgttcc cgtttctcct tcagcaatta
  3143521 attgatcaag ggtattcaat gccggtgcaa ggcgtaaatc aattttatcg gcgacttggg
  3143581 cattttccca atagcgaact gcgatcgcgg ttttttcttc atcaatatca caagcaataa
  3143641 ctgtcccgtc tggcggtaat gccaaagcca ccactaacgc actataccca gtaaataccc
  3143701 ccacatctat ggtttttttt gcattcatta actgcaccaa caaggccata aattgaccct
  3143761 gttccggggc aatttgcatt tgagacatgg ggagtttggc agtttctttt cgcaactgtt
  3143821 gtaaaatctc tggttcccgt aaagaaaccg cttgcaaata ttggtgtaac gagtcgtcta
  3143881 aaccgagtgt ttttttggtc attgtttaat tgtgttcgtt gttctttgtt ctttgttctt
  3143941 tgttctttgt tctttgttcg ttgttctttg ttctttgtta aagtgccaaa ctatcaacta
  3144001 tcaactatca actgtcaact atcaactatc aactgaaact tacatctgca aaacttgtcc
  3144061 tcgtaacccc attggggctt tgacattata acgatttaac agtgtgggta aaatatcgta
  3144121 taacgttgcc ccctcaaggc gtttgccacc ccccggattt tggggatcag cgaaaatcat
  3144181 taacccttgg ggggcatggt tggcatcatc tggccctgta tcattttctt gggtataaag
  3144241 agaagaaacg cccaccgtcc ccactgaacg ccatgccata tcctgaaaat acacaattaa
  3144301 atctggggca ataccacgca cccgacgata aatttgctgg ggtttaaagg cttttacccc
  3144361 caacggttta ccattcgcgt ctgttaaaga ttctaagcgt tgcgcgaggg cagttcgttc
  3144421 tttttcatag tccatcaacg gaattacccc ttggggttct ctcccttgga cgttcataaa
  3144481 aatacgcccg taatatcctc cggcccccca gactttcgtc tgactccagt ctacctctgt
  3144541 ctcttctagc gactggggag aggtgggggg cgttttaaag gctaaatatc cttcctcata
  3144601 aagccattgg ttaaggcaaa agcctcccat taagggctgt cccccgtggt ctgatacgac
  3144661 taacactgct gtctcttcac cacaatactg gaggagttga ccaatacagc tatcaatatg
  3144721 gcgatagtag ttataaatgg catcttggaa aggagagtcg gggacatgga gggggtgacg
  3144781 gacatccatg tgtttccaga gggcatgatg taagcggtca acccccattt ctacaaaggt
  3144841 cagcagatca ggttggtatt cgtcgaggag ataggccgct aaactaaagg tttggttaca
  3144901 cagttgataa atatccccaa gaatacgctg tttgtctaaa gaccggaaat tagggacatc
  3144961 aaagagatag cggtcaaaaa tattagtaat ggctgctttt aacccgaggg gatgggtaaa
  3145021 atctgcgtcg gtgtttgggg tgaggaaact ggagactaac accccgttga caatttgggg
  3145081 gggataggtt cctggaaccc ctaaaacggc aactttccag cccgcatccc ctaaaaggtt
  3145141 ccaaagtcga gggactttga cgaaactccc gtttgcgatc gccattttct cataactgcg
  3145201 atcgacccga ttgcgaaacc cataaattcc caactctccg gggtcccgtc cactcatcat
  3145261 acaattccac gctgggacgg tgatggctgg aatacaactg tctaacgttc cataggtccc
  3145321 ttgctgcatt aaacacgaga gattcggcaa atcttcccgc cactggtcaa acatcagtga
  3145381 aggttcggcg cagtctaaac caataataat taatcgagga gacatatttt tggtaatggg
  3145441 taatcggtaa tgggtaatcg gtaatgggta atcggtaatc ggtgatgagt gagaacttga
  3145501 atcacaaaac gcgattatcc cacaataatt tatcgaggag aaaattatct aattcttcaa
  3145561 aactggttgc ataggtaatg gtggggtcat catagccttt taaatgcaca atatgttgct
  3145621 ggaagcgttc ttggactttg ggaatttcgg ataaataatt ataggtactc tcgcctaagg
  3145681 ccacatctcg cttaatttgc ttggtacacg attctaggcg aaatgccgta ttgactgtat
  3145741 caccaatggc cgtataatcg gggcgatcgc ctgtcccggt atttcccacc atggcatagc
  3145801 cggtattaat tccggcccca atccgtaaat caaagggtaa tggataacgc gaccccaaat
  3145861 cataggtcat tttattcaaa tcactaatcg cttggaaaat ctgcactact tcttctttgg
  3145921 caatactatc ctctccatga aaccaaatgg ccatcactgc atccccaata tacttatcca
  3145981 cccaactccc tgactctcga ataatctgtc ctgcttgttg aaaccaacct ccgatcattt
  3146041 ccgagagcat tttgtcattg agtcggcgag caataatggt aaagttccgg atatccacca
  3146101 ccatcactga cattaaacga cgcacatgca acgctgcggt gggcatgtcg tggtgttgtt
  3146161 ctccagggtc tgaggatttt gcgtcttttt ggggacagtg aaaaattaac tcagtttgtc
  3146221 cgaaggtaat gcggtctgag tctcgcaagg tggtgggaac attcacccga cgaccattga
  3146281 caaatgtccc atttcgactc cctaagtcga tcaaataaaa ctttcctgct tctgtacatt
  3146341 gcagcatggc atgattccgt gatatccagc gatcgggaat cacgaaatta ttgtcatcac
  3146401 tacgtcccat tgtccaattg ttactcccga ctaagggaag ataacgatta ccgtgaaggg
  3146461 tacgcaaaat taaatagggg gtgagtcccg aattcatcac gggaaagtcc tagaggggaa
  3146521 caattcaaca acaggctact gcattccatc ttaaatgcaa agccagaatt cccgctaaag
  3146581 tgggatatga ccaaggtcat ttatacttct gttttggaag gacgataatt taatacccgt
  3146641 cgcaggactc cattaataaa gcggactcct tcttcatcag aatagcgttt tgccaattcc
  3146701 acggcttcat tgatcgccac tttatctgga atctctagaa aaaagatttc ggctacagct
  3146761 accgaaagaa tattacgatc aatgagagga actctttgcc attgccaatc aataatcgca
  3146821 gcttctaatg cctgttgaat ctcttgctgt cgccgtttta cggtactaat taattctagg
  3146881 gcatagtccc ggacgttggg gtctgtggat aagtgaatca gttcgggaaa gtcaatggcg
  3146941 gccccaagac gattaatcgc ggtttgagtc atttccaaac cttcttttaa gaaggcccga
  3147001 gaactggcca aatcactggt gcgaaattca ctactgacta agcgatcgct cccccgtgaa
  3147061 acctctgttc ccgccgtctc gagggcttct cgcacctctg ccgctaaagt ccgaatcgcc
  3147121 gccaaaatta aatcatggag cgtttgttgt tccagttttg cggggtttcc actcatctga
  3147181 cttaacccca gtaaggctaa ttcacgggcg acccgacgtg gttgttgtcg tggagtcata
  3147241 ggtttgggta atgggtaatt ggtaatgggt aatggttaat tggtgattgg taattggttg
  3147301 tttggttgat ccttggttta aaacccaagg ctaatagcga aaacccgtta aaacgggtta
  3147361 atatttatgt gtcaactatc aactattaac tatcaactat caactatcaa ctgttaactg
  3147421 ttaactgtct acccctcttc aatttcaatc gaaaaggttt gacgcggttc agtggggagg
  3147481 tctggatgtt ctccatctac cgatacaggg tcgtaggacg ggttggatgt caaattaatg
  3147541 ggaaccgact ccggttgaga agaacgaggg tctgggggag aaatggtttt tgggctgaca
  3147601 attcctcccg aaattaacac tttaaacgca tcctcaatcg aaatcgctaa attaatgact
  3147661 tcggtttccg gaatgatcgc ataccaaccc gaagtcggat tcggagtggt gggaataaac
  3147721 acactcaaca taggttcaga taaatgtgct tgcaaagggg cagttaattt ccccgtgaca
  3147781 aaccctaaac tccatacccc ccgtcgtgga tattccacca tcaccacccg tcgaaattta
  3147841 cttttagagt cttgtaggag ggtttctaaa atctgtttca gtgttttata aatcgatccc
  3147901 gcgaggggaa tggcttgtag gatgcgttct cctacatcga gtaaccagcg tccaacaata
  3147961 ttacgtgcca ttaacccaat taacaagata aaaattaatg gcacagcgaa cccaacagat
  3148021 aaattaatca ggttcactaa aatcggatga aggccgggaa aggggttcag ttgcttggga
  3148081 atttccgtta ggaaactgat tacccaccgc gcaatggtaa acgttaacca gatcgttgtg
  3148141 gctaagggaa taacaactaa caaccccgcg attaaatcat ttttcaggtc ttgtttaaac
  3148201 cgttggagca ccgattgctg cttctccttg acaactgaga taaataatgg taataaacaa
  3148261 aactccccaa ctgagaacgg aacaaacaga tggcttgttc ggtttcaggg atgagcagtt
  3148321 tagttagatt tcgctataat gttcaacttg taacattctg cacaggcgtt tgacgacgct
  3148381 tgtcctttct atattttgaa caattgtaaa gaaagattgc aaggtttgac ggaatacatt
  3148441 gcgctaatct tgccaaaatg cttaatagta gtcgatatca catttcacat tttaacaaat
  3148501 ttaccgaggt tttcctgatt ccccaaattt ctgctgcttc ttctgcgctc aatgcctagc
  3148561 atcacgatca agactgggaa gactgaactg aagacacctg tttcgaggag gggggagaag
  3148621 aagagggcgg atgttcgagt tcccaaactt tgagcaggat aaaatactca taaaaagctt
  3148681 gcaaaatgca ccaagtccac cctgcacgcc cgtccaaaaa gccacccaac aagaaataca
  3148741 tataaataaa tcgtaacagg ggacggaacg gaagacggag ggataaatct ttcaatgccc
  3148801 gtcgtcgttc gacttcggag cttccccaga ttaaattttt ccagttgact cggccttcct
  3148861 tgagttgacg tagggtttcc cttgcttcgt cggtggagta gcggttatgt ttatcgagcc
  3148921 aacgactaaa ccctttgcca ctggtgtaat ggggataggt ttctttcaga aaactggttg
  3148981 gcccgtcaca gacttctcgt tcggtgtggc cgtagtcggt gaaccaaact ttatctttac
  3149041 ggaatagccg catttggtag cggggatatt gggtgcagcg acgaatccag cgattcataa
  3149101 acatgacccg ttcggcgaca taatagccga tatagtggct cgattgttgg gcttgacagc
  3149161 attcagcaaa tagttctggg gtcatacgtt catcggcttc tagaatataa acccactcgt
  3149221 gttgagtggg aacttctcga agcatccaag tccgttgttt tccgtggctt tcaaactggt
  3149281 gctgtaccac ttgaaccttg tcgtattgac gggcaatgtc tacggtgcga tcgcggctaa
  3149341 acgaatcaac gacaataatc tcatcgcata attcgagaac cgattcaata caagccgcta
  3149401 tctcgatttc ttcgttataa gtcaggatat aaacagaaaa catatttaag gtgacgttga
  3149461 aatatcccgg aacccaaccc ccattcgccg aaaatgatga gatcgggttg gtcgtttcct
  3149521 tgagtattgc acaggattgt taagaatcgc cttccaagat gggtcactcc gcttttgtgt
  3149581 cagtcaaaaa ctgcaagccg agaagtttct tctcacccct tctgacttgc agttggctgc
  3149641 aagatgtgcg ttcgctggag aagccaatta acggttacct tgggctaaac tccggaaccc
  3149701 tgcccaacca agcgtaatat aaccggccgc taacaagaaa ctactcacac caatccgaat
  3149761 accagatttg aaggcgttgg ttctcgcgcg ttgttcagct tcttgacgac gttcagccag
  3149821 ttgggtttgg gcttcttccc gtcgttgggc tagggcttgc gggttgcctt gcagttgcgt
  3149881 aatattttcc cgaatggtgc gtaactgttc tagttgctca ccttgcacct caccactttc
  3149941 aatggcttgg tttaattgtt cgagtcgagt attatcttgc agcagttgat tgacttgttc
  3150001 aaactgggat tgaatctgag tttcggcttg ggagacctgc tgttcaattt gttgtaaggc
  3150061 ttggtttctg gctcgattta agttgctgat gtgtagggga acaaggagga gaaagatcaa
  3150121 tcccaacaaa ctggcaaaga gaaacgacca gaatctcagg tcactgaggg aaattttgcc
  3150181 cttaccatta ctcatggcag aaccgatcca ataccctgca acgataaaac caattcccac
  3150241 catggggata atgccgcgat cgacaaattg attggtaaag ctgatttgcc aatcttggtc
  3150301 aaggggatta aacggaatcg ccaaaataat atagtccaca atggaggaga tgattaaaat
  3150361 tacaccaacc actttgaggg ctaaggaggt aaatccagaa aaagcagggt tattcattgt
  3150421 atttttctca cctagcgagt tcatctctat tgattgtctg acctaactgc acttttgcct
  3150481 aatgcttttt tgggcagttg gccaagcaac gcccgttgat ccaagttgag gcagttgcac
  3150541 tcgctgatct taactcagaa ctggaagact taacgtttag atgaagttaa gttgcaaatc
  3150601 gtccagtgga gtgaatcaga ctgttatttt ctggctagaa attgaccttc tcagtcaggg
  3150661 atagtgatta agatggaggg tgttgtgtgt tgctaagaga agccagacga tggaacgaaa
  3150721 aatcgagatt ttagcggata aaacggcgtt ggtcgatcgc gcttgtcagt taacggtaga
  3150781 acgcatcaaa agtgcgatcg ccgcttgggg acgttgtacc attgccctag ccggcggcag
  3150841 tacccccaaa cccctctacg aagccttagc gcaacagtct ctcccttggg aaaaaattca
  3150901 cgtgttttgg ggagatgaac gctatgtccc ccacgatcat cccgatagta attataaaat
  3150961 ggcgaaagag gcttggttag accgggtcaa gttccctgaa cagaatgtcc accccatgcc
  3151021 gaccagtgcg ggtaaccctg aagcggatgc cgatcaacat aatcaagagt tacaaaactt
  3151081 tttccaagcg gggccgcggg attttccggc cttagatgtg attttattgg ggatgggaga
  3151141 tgatggccat acggcttcgt tattcccgca taccgatgtt ttgcaaatta gcgatcgcct
  3151201 cgtggctgtc ggcaataaag acggacaacc ccgactcact tttacaattc ctttcctcaa
  3151261 ccaagctcgt tgtatcttat tccttgtggc cggtgctaat aaacaaacgg ctttaaaaca
  3151321 ggtttttgct gaatccgggg aggataccac ttatccttcc cgcttcattc aaccccaagg
  3151381 tgaatgctgg tggttattag atgaggccgc cggtcaagga ttggacaacg cttaaaggtt
  3151441 tctctccacc tttcgtaatt ctcagtcaaa gtatggtagg taatgagaaa agacccccaa
  3151501 ttctgtcagc ggcgtttaaa aagcgagtaa caagtaaaaa attactatga ttgtttgccc
  3151561 aaattgtaat catcaaaatc ccgagggagc gacgcaatgt gagtcttgtt atactcccct
  3151621 ccctgtcacc accagttgcc ctaattgcgg gacgagtgta caagcagacg ctagtttttg
  3151681 tgggcaatgc gggtttaatc tccaagaaac cagtattccg gatgaacccg aacaggagat
  3151741 agaagcggaa ccaataacca gtgaaccggt tgaagaggag gccatttccc caacccccgc
  3151801 tccccctgaa cccgttcaaa cggctgcccc cgcatcgggg agtgtcgcga ctcaactaca
  3151861 aacccaaacg gccagtttgc tgcatttaca aacggatacc caaattgaac tcccgtctaa
  3151921 tctctcggtg attcatgtgg gaaaacctgg tggcgcagtg ccgccggata ttgatgtgtc
  3151981 aggattcccc gattctgcgg ttgtctctcg ggttcacgcg gatattcggg ctgaagccga
  3152041 tgcgttttat attgaagatg tgggcagttc taatgggact tacattaatc atagtccctt
  3152101 acagccaggg aatcgccatc gtttacgcgc cggcgatcgc attgccctcg gtaaagaaga
  3152161 taaagtcacc tttattttcc aagtctctta actgaattcg gcaaaatgac cgactgagat
  3152221 tgcggattat gaatgaaatg tagggaaata ggaaatatag cgcgatcttc attgattgcg
  3152281 aaatttcttg acctatactg ttactgttga ttgtgacagg atgcaagcat cctgttttca
  3152341 ttgccaagac tcaggaaaaa ataaaaacga tgcacaaaca gtttcatgcc tcaatgacca
  3152401 aagttttggg atttgcaggt gcggctggtc ttagtttagc cttggctgct ccggctgcga
  3152461 tcgcacaaac ggcccgtcct gaaattccac cgactgggga tgaatttgat cccttgacca
  3152521 ttgataatct cttctataat ctcgaattct gggatttaga gcgagatggg tttatctgta
  3152581 acaacaaccc taacccgagt tgtggtaatc ccgaacggga agtgaccaat cattctattc
  3152641 ccgaacgtcg ttatgaggtg gacgaagaga cttggagctt cgtctgtgat aataaccctg
  3152701 atcccgaatg tgaaaatccg gttcactacg gtatttatta cgatgaagcg gctgaagagc
  3152761 ttcctccgtt atcatctcgt acggctgaac tgtgggcgca gttggatgag tctctcaata
  3152821 gccaaccgac gctgccttcg gtaacccccc aagataccgc aactccgcca ccccctccgt
  3152881 ctgagcctgt tcctggattg tggtaaggct tgatgggaat agggatgact tgaattaagc
  3152941 aagcaaggga tacggattca tgtcgtatcc cttggctgat gttaggaatt agtgaaaata
  3153001 gcgatcgccc cgttgtgtcc agtcttcatt caccactacc ggacgacggg caaatagttc
  3153061 gctggtgaca cgcaacaagg ccgccggttt catgcaatat cgtcccatgg gacgcaaaaa
  3153121 gcgcgtcgcc acccacccgg aacgaaagtt ttcagcactg gcaaagccaa agttgtcaat
  3153181 ttccccaaaa tggctggtca cgcgcgtcca ttctcccgtt gcgtctttcc cttggacgac
  3153241 cacagcccag ccttggggaa tattaccaat aatatcgcca tcgggactac gacgaacgtt
  3153301 cagtgggtct tcttcggtga tcactctcgc gtagtcttgc gggtttgtac attcaacttg
  3153361 gctaacttgc ggtgggttcg cgttagcaga ttttaccccc aataaggata atgtccctaa
  3153421 aatcgtgaaa cttaggagtt tttttccagt ttgaaaaatg ttcatttttt tttgggtgat
  3153481 gggtgatggg tgatgggtga tgggtgatgg gtcattggtc attggtcatt agtcattggt
  3153541 tagaagacta taccagaagt tgatctaggt tttttatctc acaaaggacg aatgacaaag
  3153601 aacaaagaac aaacaacaaa caacaaagaa caaactatga attattaaga ggttctcgtc
  3153661 ttaaaatcac catttgcttg ccgacgacgg gacttcgcgc aatcattgtt ccttcatcgt
  3153721 ctaacatggc aattttgcgg aaatctaggg tttgcgatcg cgctaacact tcatccgcta
  3153781 actggttttg ttgttgttca gacaagttgt accattcttc ccccacagtc accaccagac
  3153841 gaccttcagt aaaatttgcc tgaatggact gaattaatcc ttctgcgtac tcgttggtaa
  3153901 tttcggaaac ttggtcttga atcgccgcaa ttaaattctg ttctggcgtt aattgaactg
  3153961 gttgtgatgg ttgtggtttt ttcggtttcg ctttaggcgg ttctggggct tttttttctg
  3154021 gagtcggagt cggactagga ctcacctcgg gactcggttg ttcaaccgca gggggagggc
  3154081 tttctgcgac ttcctgtggg ggttctcctc ccgaaaagag gaagggagtc acgatgacaa
  3154141 ccaccaaaac aaccgcaata atgccactta atgccccatc ggagagtttt tccaaccaag
  3154201 ctgtgggtaa aatgccgcgt actccattta acactttttc ggctgtcgcc gtgagaaaag
  3154261 cggtttgggg ttcagaaggc tcttgtgttg cttcggcttc tggagggggt tcagaaacct
  3154321 ctggagcagt ttcatcgctg acagaggctt ctggggtcgg ctcaggagca gtttcgattg
  3154381 ggggtgtagc ctgttgttgg tcgaaaacgg tggcgagttg gtcaattgtt tgggctaaat
  3154441 ccgtgaattc cgcttctgag gccgagacgg tttcggtgtc catcccttcc aagcgtgtaa
  3154501 ccagttcctc taagcgcgcg atcgcgcttt ttaataccgt cacggtttct gctttcgaca
  3154561 actgttctgg ttgaccgtct gacattggct tttaccccca aataccgtaa tatactgcga
  3154621 cctgtggtct tagcctctac tgtatcgccc tagagcagtc cgacaaaatg caagaggcca
  3154681 ttcccactaa tcaactcgat aattaaagct aaaaatccca acatggccaa gcgaccattc
  3154741 caaatttcgg cggtggtggt cattccccag gcccaccgtt cttggggata aattttcact
  3154801 tgtttatcca tacgggtgac ttctgcaaag ggacgaggcg gggagttagc cgcatcgaca
  3154861 acgaggttgt ttaaggcttg gataaactcg ggatgggtat ttaaggccgg aactcggcga
  3154921 aagttcgtga ttcccgcttc gtgggcgagt tctcgatatt ctatgtcgat ttcttgcagg
  3154981 gtttcaatat gttcggacac aaaactaatg ggaacaacga gaatatcttt caccccttgt
  3155041 tgaccgaggg tttctagggc atcctcggta tagggtttta accattccac tggcccgact
  3155101 ctactttgat aggcaagggt gtgggcgtta ggtcttttca gggtttgcat gatcaaatgc
  3155161 gtacattcct cgatttcccg ttgatagggg tcgcctgctt cttcgacgta actgacaggg
  3155221 acaccgtggg cgctgaagaa aatatgaacg ttctcagggt cattgaattg gtctaattct
  3155281 tggccaatta aatcggccat tgcccgcaga taatggggtt ctttgtacca agagggaatg
  3155341 acggtatagg ggagacgttc gaggtaagga tcgtcttgcc acagtcgttc taggagtcgg
  3155401 aaggatgaac cactggtact aatggaaaat tgcggataga gggggagaat gaccagttta
  3155461 ttgatgtgat ctcgtttaat ttgcgcgatc gcttcttcgg tgaacggatg ccagtagcgc
  3155521 atccctacat aaatctttgc atcctgtccg gctgcttgca gttgtttttc taaggcttcc
  3155581 ccttgggctt ctgtaatttg ccgaagtggt gaaccgcccc caatttgctt ataattctct
  3155641 tgagaggttt tcgtgcgtct ggtggaaatc aaccaagcta ggggtttctg taaccaagga
  3155701 aagggcaacc gaataatttc aggatcggca aacaagttaa agagaaaggg acgaacatcg
  3155761 gctagttcgt caggcccgcc caaattaagc aacaatactc ctatacgacc catcgctata
  3155821 atatttttct aaaattttca gattctttac taagtttaac aatattctgt atatcctcgt
  3155881 gcaacggata tggctagatc aagaaattca ccaaaaaggg cgttatggct actattttac
  3155941 gagacctcag ttatcgctat ccttggctct ataacacgat ttcccgtgtt gctgcggtgg
  3156001 cggtgggggg agaacaacgt ttacgacaat tgccgctaca aaatgtaaag ataagtaaag
  3156061 agactcccat tcttgatctg tgttgtgggg gaggacaagt tactcgttat ttagtggaat
  3156121 attccgatca ggtgacgggg ttagatgcgt ctccttgggc tattcaacaa gctaagaaga
  3156181 atgttcccca agctacttat gtggaggcat tggcagagaa tatgccgtta gcggatgagc
  3156241 aatttgcggt ggttcatacc agtgtagcct tgcacgaaat gaccccaccc caacggcaaa
  3156301 agatattaga agaagtgtat cgtgttttgc gatcgcaagg agtcttcacc ctactcgatt
  3156361 ttcatcaacc gaccaacccc ttgttttatc ccggcctcgc cttatttctg ggcttatttg
  3156421 agacagaaac tgcttggcaa ttaatcgata ctgacttagt ggcccagtta aaggaggtag
  3156481 ggtttaaaaa ttgcgatcgc accctttacg ctggtggcag tttacaagtg attcaagcgt
  3156541 ggaagtgact gtgttgttgg ttgttgggtg tttgttcttc aacatccaac aaccgggtgt
  3156601 ctttatcggt gtttgggagt tacaacgcag atcagaaacc cggtttctcc catcccatca
  3156661 cccatcaccc attaccaatt ccccattctc aactacccta gcccgcgccc gtaaagtatt
  3156721 ctcagagggt attttgcttt tagaggccaa attcagcaac tctagggttt taataaagcc
  3156781 ataagtgaaa tcgggcaaat acaccactcc ctcagaattt agcgtaatcc catgacgact
  3156841 agaagcagga aacgcatgat gcagattatg ccatccttct cctaatgtaa tcaaagccac
  3156901 aaagccatta ttgtgactat aatcattagt cttaaacggc tgtttacccg ctaaatggct
  3156961 aatcgaattc accgtctgga ctccgtgaaa taaaagcgtt gtactaaaga aaaacgcccc
  3157021 cagatattct aatcccccga tgaaatacga caggactccc aaggcaacca gagggagaaa
  3157081 atgcaaccga tcaatcactt ttaataccgt atctcgttca acatccatcg gcagtttttc
  3157141 cgggaaaaaa cgaggggaca acaaccaccc cccctgagac cataaaaatc ccttaatccc
  3157201 ttgtgctggt gtaaacgggg aatgagggtc taaatcttgt tcaacatatt gatgatgggc
  3157261 taaatggtgt gccttccacc aactcggccc catttgtcct gccgatgcag ccaccaaact
  3157321 gcctatccaa aggacaagtt taggggcttg ataactttta tgggtgagga gtcgatggta
  3157381 aatgcccgtc gtggccagca ttcgcaggaa atataataaa ataatccaaa gcacagaccc
  3157441 ccaagataaa cctgtgatca agaccagtag cgcaccgata tggctgacaa tgattagggt
  3157501 agggccaatc aaataagaaa tgatgaccag tggagaatat tgactcatta gatgctttaa
  3157561 gtgtgtttta tgcagcgaaa tgttaagtaa tgttaattcc atggtagatg gtttttgacc
  3157621 gaaaaaaccg gattaatgag aatttatcga caaaagtgcg agattgatgg gctaatacgg
  3157681 aattctctca ccaagtagcc gttcgttata tagcattttc aaatgaaacg taaactaaat
  3157741 tttcctgtct cttcccaaaa accgctagtc cccgttcaca tctagtttgg aaacgctata
  3157801 gaggagttcg ctatagcggg caagatgccc gcactacaat gattaaaata tgataaggag
  3157861 agcatcttgc tccctagact tgtgcatcac tattgggatt gtctcatcag gggtttcaag
  3157921 tctggattcc gtattacacc tccttgtgtg catatgtgtg catattattt ttataatgtc
  3157981 aacatttaat cctaaaaatt ttcttcagtt tgaggcagag attccagaag agggggggtc
  3158041 gtctagtcaa aatttttcct cctgtcgcat ttgccaacag tctccggtgg ttccttttct
  3158101 ttcagtggga ggaagggact attggcgatg tcgtcattgt caggggacat ttttggcagc
  3158161 agaccagtta cctacggcaa ctgaggagcg agactgttat gatctccatg agaataatga
  3158221 ggccgatgcc ggttatcgtc gctttttaaa tcgtttgctt aagccacttt tggggcggtt
  3158281 aacggggaga caggaagggt tagactatgg gtgtggtccg agtcccgttt tagcgcaaat
  3158341 ggtgcgggat gcaggacatt ctatgcaggt gtatgatccg tttttttatt gcgatcgcac
  3158401 cccactgcaa cgccaatacg actttatcac ctgtaccgaa gtcgtcgaac atttttacca
  3158461 tccagcagag gaatttaaat tactcaccag tctcttaaaa cccaaaggct atttagccat
  3158521 tatgaccggc tttcagaccg atgatgcagc cttcgccaac tggcattatc gtcgagaatt
  3158581 tacccacgtc accttttatc gggaattcac ctttcatatt ttagccaaac aatgggggtt
  3158641 ttcctacgac agtccccgtc agaatgtcgt gttcttacaa aagaattcgt aacaaaagca
  3158701 aaaaacaacg ctatcatagc tcgtaacagt gcaaactgtt ttatggcatt cgttcacctg
  3158761 tggcttaacg gtaatggctt acaccacaga acaactctta gaaattctcg accaagaaat
  3158821 gcgggccagt tgtcagggta agcgcgtctt actctccatg gacgaacgat taaatgatcc
  3158881 cgtcatttcc atggcctttg gcgacaaaat gagtaatgtc tacgcctatc gagaattccg
  3158941 tgaacaaatc cacgaatatc aacgccaaca tcaagtttcc gggttaattt ggcggacttg
  3159001 taccttccaa gaggaaagta tctcctatcc cgaactccat aaccaactca ttgccctaga
  3159061 gaaagacaaa gaaacgctac aagctgccaa accctcggtt ttagagtttt ggcgcaccca
  3159121 tacccgaggg ttaaaattat ggttaatggg aaaagaccaa caacccatca ccccagaatt
  3159181 tgtagaacaa ttagcccaag aagcagaatg ggcagaatta gacgcaacca agaccgagtt
  3159241 atatttagga ttatgttggg gcaaccctca agaatgccgt tatcagtggg ctatgcctga
  3159301 ctccggatgc cgtcgcatta tcgccgcccc tgatgaaccc agtgcgatta agatttaatt
  3159361 gaatggggaa ttggtgatgg atgctaagaa accgggtttc ttttagaaat tgtgagaaaa
  3159421 gattataaat tgggatagaa acccggtttc ttccccaacc aagaacgaac aaccaagaac
  3159481 aaagaacaaa gaacaaacaa cccatgaaac aggtttgggc tagtttaagc gcaatttccg
  3159541 tattttcatt attcccacaa tctttattag cggggacttg taccgcaggt tcaagttgtg
  3159601 ttccacctcg agttcaggtt gtaccaggag aaaccattcg ggtggaggtg gtgaaccgga
  3159661 ctcctctttt aatcgaaatt caacaaattg aggcaacaaa ccccattacc ctctctcctg
  3159721 ggggaatttc tccattttta tttggaggca caaaagataa tttttccctg atgttttggg
  3159781 acccccgagg tggccgtttg tttgccaatg tggttcaagt gaatgagcaa ctcttacgaa
  3159841 ttgaaatttt gccggggggc gaaattgctg gagaaggggc agtttattta caagatgatg
  3159901 gacgggtaga ggtgttttaa gaatatgcct tgggttttaa cccaaggcta atcgctgaaa
  3159961 cccattaaaa cgggttaata gagttaaact cctactgatt tcctgtctta tcatcatctt
  3160021 ctaacagtgt ttcgatatcc tgtgatccat ggaggacgcg cagaatttct acttctgttg
  3160081 cagtgactcg atagaaaatc aaatacgttc taaatccctt tacagcccgt tggcgtagat
  3160141 tttgcaagcg atcgctagaa aattgacagg gtttgcccaa ttggggcatt tgtcctaatt
  3160201 gttggaatgt ttcctctgct gcacgtagaa aatgctcgct gctctccaaa ttgccttgag
  3160261 caatatacgt ggctagatcg attaaatccc gaatgaccag cggacgtttg cggatgtcag
  3160321 ccatgctgtt gttgattgag tttccctttc acggcctgac gaatgtcact ccagtcctgt
  3160381 ttgctcatgg gataccgtag cgaccaagat ggtcgcacta cgggattttt gggattattg
  3160441 atattttgat ttagatgacg aacagcttag cgttcgcttt tatattgaga aaacacttta
  3160501 gaatctggtt gaaaagccga gaaaaattaa aagatattaa aaaatcgcct gcaattaagg
  3160561 gaaaagatac taatataatt tttaggataa atcaagctct agttcaaata aaactgcatt
  3160621 tctccgtaaa aactcgtacc ctagaagtcg ctcatgactg ctaatccttt ttctgattct
  3160681 cccataaaag aaaaattttc attcctagtt tctaaaggat tgtcaagact gctgtcgggt
  3160741 cgaatcgttc tgatagttct gtttattgtt ttaaccggat ttctctttgg ttatactttt
  3160801 ctacatcaaa atagccaatg tgattctatt ctctggtggc gacaaaaatg taattctatt
  3160861 ctctggtggt aacaaaactg aataaaattt tagtgatttc taaagctaat cccgataaag
  3160921 ttgatatcgc taaaattcaa gtaaaaaaac tagaatagcc tgttctccaa aaacagcgat
  3160981 cgcaattgga acagcagcaa ccgttgccac cacgttaatc ttacctcctc ctgttacttt
  3161041 gggagtcgga agtgctgcga ctattggtgc gtgttggtta atggataaat tcaattaatt
  3161101 aggagattct ctcatggaaa ccccaaaaca gcaaaaacaa aacgaaccgc aaacaaattc
  3161161 taattcatcg gacgttaatc cacctcgtaa agttttagga cttcccccag tttttgtaaa
  3161221 aattctggga ggagttacta taatctttct cgtgatgctt tttatttctg atcaagactg
  3161281 ttggtttagt attaactcga attgccaaga agaagtgctg tttccgtcta gcgcaatttt
  3161341 aggaggaatc gttgctttaa ctctaatcac tttcttacaa attcctgtag ctcctgcttt
  3161401 attagctgga gcagggattt ggtttgttat cgagaacttt catgtgttaa agtggtttca
  3161461 ataagttcta tgcaacccgt tattaagcta caaaacgtca ccaaaactta caccattaac
  3161521 caacaaaaac aaaatattct agaggatatt aacctcagca ttactgcggg tgaatttatt
  3161581 ctcttgaaag gggataatgg ttcgggaaaa acgactttag ttaacctaat tactggacta
  3161641 caaactccca atcagggaac aattgaagtt ttcggtcaat ccccccaaaa tccccaatct
  3161701 catttaaaag ttggtgcaat gttgcaacgg gctaaaccca ttgaatatct cactgtcaaa
  3161761 gagacgatcg cattatttag aagttactat cccaatcctt taggattaga tgaaactatt
  3161821 atgcgatcgc gtttaaccac caaacaacat gatactgcaa caaccctagc aggaggccaa
  3161881 gcacaatcct tatattttgc ccttgcaatt gtaggaaatc ccgaattatt aattctagat
  3161941 gaacccacca ataatctcag taaagaagca cgccaaaatt tttgggaaca agttcgagac
  3162001 tttcacaatc aaggtacaac catcattgcc attagtcaca gcgaacaaga ttgtcaagaa
  3162061 attgcagatt tagtgacgcg agaaatccat ttaacaccac acactggagg aattgaagaa
  3162121 aaaaggaaat cttctcaaaa gacttccatc aattcgagta aaatagacgc gaaatttgag
  3162181 gaaaatcaag aggaacaaga agataatcaa gtgagtccta aaacaaatgc tttttggggt
  3162241 caattatacg ctgaacttct gcaaacccta agagaattaa aggtaatcct tataatcatt
  3162301 ggtatctcta ttgtaactgg tttctttttc ggcaaatttt cccccgaaga attacaaacg
  3162361 aatctctcgg tctttttagg aggattagtt ctgttactct gtattaatca attcagtgtt
  3162421 aaaattgcat cagaacgtga ttgcggttgg ttaaagctcc tcagaattac cccactgtcc
  3162481 ttcaaaacct atcttgcagc aaaagttgga ctatttttac tgctcacctt aacaataata
  3162541 ggattaactc tcttttccac ttgggttgct tgctttatca ataaccaaac tttaaacttt
  3162601 gaaccgtgga tactagggtt aagtttaatc ataatccttg gggtaacacc ctttgcaatt
  3162661 tttggattta cattaggcta tcttttcaaa actcaaccgt tacaatgggt acaggtggga
  3162721 attctagttc tgactggatt aacctgcgga gtaaaccttt ccaacttgcc tcagtggata
  3162781 caagaaattg ttccctattc ccctgtttat cattacagcc aactcttagc agtgcaacta
  3162841 tgaacccgcg ttcacgaagt gtctccggag gagaatcgcg ctttctcgac ttaatttaat
  3162901 tgcttgggag tttatcagca atggtttcta gcccaactca actcacttta gaggaattcc
  3162961 tcagttttcc cgatactgac ttgaaccatg aattaatcaa cggagaagca gttcctaaaa
  3163021 tggccccgaa acggtttcat tctcgcttaa ctgggacgct atatacgctt ttaactcgct
  3163081 ggtgtcaagg tcaaggagag gttgggattg agtgggccgt gacgctcaag agaaatcagc
  3163141 aagattgggt tcctgttcct gatttattat atatttctta cgagcgttta ccgttagagc
  3163201 gttttttgga tgaggcttgc ccgattcctc cggatttggt gattgagatt atttcaccgg
  3163261 agcagtcgtt tgggatcatg agtgagaagg cggtagatta tctcaacgca ggggttttaa
  3163321 gggtttgggt ggtcgatccg aaggcgcaaa cgattacgat tttttatcct gacactccgc
  3163381 cacaaactca acggggagat gtcagtttag gggatgatgt gttggttgga ttggatgtaa
  3163441 ccccacaaca ggttttccag caagcgggga ttgttgaagg gtgatttgac tgaaattcac
  3163501 aagagcttat tgctttaatg ttgaatgatg atgtagaagc acgctttgat cgatcgcaac
  3163561 ccatacattt gtgtcttctg cagtacagac atcctcaaca gccttttgct ggctcacacg
  3163621 ccaatgattg ggatagaacg cttcaaggaa tatcatggga gaggttcaat actaaattaa
  3163681 ccggattccg tattagccaa agccaagaaa ccgggtttct ttgttcactg gagagattat
  3163741 accgttccac ctagatagaa acccggtttc tccccccctc cataccctag tgaaagcgac
  3163801 aaaggcaagt gagaaaaata gtgcgagtct ccgtcaggca acaaaattaa ggggcaaaaa
  3163861 gggaaagagg gcaagagggt tagagtcctg catcaacgca gatgaccccc aacccaaaac
  3163921 aacctcatta accctgacta ccccctactc ctccatcgac ttgttatgaa ttaattctct
  3163981 tacggttctt ctgggcaatt gtctctaaaa gcacatatag tccagccaca tcaaaatttt
  3164041 tggggaattc atattttcga tgagacgcag cgatctcatt tgatttgtaa taaggggtct
  3164101 ttataaacga gattgtgagt tcgctgtcat caaatccaaa tccagccgtt tcacaggtta
  3164161 catcgtatat agattccaag ggtatagact ggactcgcat tttcttacca gtcgtaccct
  3164221 gtttatcaaa gtctaatatc cttaaatttg tgagtatcat cgtgtccctt accaacttaa
  3164281 atcctgtttc gatctcttct ccaggaacta gatacggact aaattctttc atcaattggt
  3164341 ctttatcaac ttcctgaaga ttacctaaca ttccttggaa taatcccatt ttctttcctc
  3164401 cattagcttt ttttcataac tatatattag aaaatttttt tccatataac acgccagatg
  3164461 taaattttat taaatttttt tatctaatct aatcaccttg ataggaatga tatacagaaa
  3164521 atttccgtat aatctcccta taggaatgtt ataaagctaa aaaatgttaa gcattaatgc
  3164581 atctgttcgc gtgtcccctg ctgggacacg cgctcgtgcg ctccggctga cgcgatcgcc
  3164641 taattttttc tgtgtatcta aaacagttct ttgatctgtt tgccaaccgc taaaagaaca
  3164701 tttctcgttt cttgatctgc ttctgcgtag ttacctgcgg ctaataaatc gcgcaatttt
  3164761 gtataatcaa cattcaatgc actttctaac agaaaacccc ctgtatttgt tgggttaagt
  3164821 ctcgatcgtc caacctacaa aattggcgat cgcactagaa attgcaccac tcctcaagag
  3164881 gaagccacga agattagatt cggtgagtta agattcaatc tgacagtctt ctaatttgtc
  3164941 gagcagttca ggaaaactta aactacacga gattgctatc ggaaaataag accaatgatt
  3165001 cttgcgtaca aaataataac ccatccaatc tatagaaatg cttcccaatt tccatcgagt
  3165061 aactttacca acggggagta ttcctttggg ggcgcgtcgt ggtaagttag acattaattc
  3165121 ctcataactt tgatactctc cattcacacg ccaccccacg cgatcggcaa atctaaggtc
  3165181 attcgttatt ctatctgtat ctaactgata taaattttta caggaatttt gcaaagggtg
  3165241 ttctgataaa atatcctgat acacttcttt ttgagcagta aacccaaacc atccatcgct
  3165301 atatttgttc cataattggt cgatagtttg taagtctgta caaggaaatg tgtcagtgtt
  3165361 tacaccataa atctcaaaac tagaatgagg tttccaccaa ggttttatgc gagattgaat
  3165421 aatcctttct gcaacttcaa taagcacttg tcgtgtttct tgatctgcct gtttataatc
  3165481 accagtagct aataaatcac gcaattttgt ataatcgacc tctacctcac tctctaatgg
  3165541 tactgaatct ggatgaatat gagttttgag gctagctaga gttttgggat tggcatattg
  3165601 ctgctcttct ttaaagttgt atccttccgc agcttgattg atggataatg tataatctat
  3165661 aatcatttta atacccataa aaagagcaaa agttgctgct attgtcattg gcagtactaa
  3165721 aataacattt aataaaataa catttaataa actgaaatga ttaataaaag tatatatagc
  3165781 aatcttaata ataagaacag ttatataagt taatgttaca attattaata gcgaaaaaga
  3165841 gaatattctt agttttttat tcattgttgt tctattgatt atcaaacttc atagagttac
  3165901 taaaatcttg cgtgcattct tctaagcgat aaagcaagtg cggaaagaaa aaagcaacaa
  3165961 taacactttt ttcagggttt atttttagtt tatgaataaa ccgatagcct actatactaa
  3166021 caggtaaacc aaaaagtttt ttgccaatag ttatccctac aggaagatgc cctttaggta
  3166081 ttctttctct tgcattagac attaatttat tatacttttg caactttcca ttttttcgcc
  3166141 aacccacgcg atcgcccaat ttttttcgtg aattagccaa aatttttcca taggcaaaac
  3166201 tcaaaaagtt ttgattttca gcatcttgca atatttcacg actttccggt tcagtctctg
  3166261 ccaaaatttc tttataaatt tctgcttgca ctgtaaatcc caaccatcca tcgctatact
  3166321 ctgtccataa ttggtcaatg gtatgtaaat cgcgtttcgg aaaacgctgt ggaagaaaaa
  3166381 ctatattgac tccttgtctt gtttctctat tccaaagtgg ttttaagttt ttggtttctt
  3166441 cgtgcataat cttttcaccc acagctaaca taacatttct tgtttcttga tctgcttcta
  3166501 tataattgcc tgctgctaat aaatcacgca attttctata atctacatca actgcactct
  3166561 ctagaggaac tgattctgga tgaacataat ttcttaaagt cgctatgggt cgaggattga
  3166621 cgtgagtttg ctcatatttt ggattgtact gatttttttg tttaaatgct gcattttttc
  3166681 ggattgcaag atataccgtg ataagtatta aaggagcaaa aatagctata gaaatggcta
  3166741 tataagttaa taaactgttc caatcactat ctatatttac tgaaatcaga aaaaatagaa
  3166801 ctgtaaataa aataagagct aaaataatga tagtaaagcc aagaaagcta ttaatattat
  3166861 tagttttcat gaatctaaaa attttcctat cctatgtttt taggatacct atcaagatat
  3166921 aatttgttac tcgatcttaa ctaaatttaa aataatgtat gatttaattc gatctaagaa
  3166981 taaactctcc tctgcttaca gtcttctact ttttgaagaa aatgaggtaa aatcaactgt
  3167041 attggtacag gttgcgcgag tccttgatca aggggtgata gaaacatata tcccattcgg
  3167101 atcggaatag gaattcccca ccattgccag cgatagactt gatcaactgg cagcattcct
  3167161 ttgggtgcgt gttgttgtaa ttcagctttt aactcttgat atgttttcag tactagaaaa
  3167221 ggtattagga attgtaaacc aatcaagaaa aagctaaaaa atgtattaat ctgcatcagt
  3167281 tgactcggta tcacattctt ctaatttatg aagtagttct ggaaacttaa aaaatgttgt
  3167341 atttagagaa atgtgctgat agccaataaa ttgtacagga atttccaaaa atcttttacc
  3167401 aatacttcga cctacaggaa aatgtcctct gggtattcgg tgttttatat taaccattaa
  3167461 tttgtcgtat tgttgaggtt ttccgttttt ctgccaaccg acgcgatcgc ctaatttttt
  3167521 ttgcgtttca aaagataacc cccaatacgc aaaatccaaa atataactca atccattgtg
  3167581 tagaatgcca cgactgactg gtttcatttc tgacaaaata ttttggtaaa tttctgcttg
  3167641 ggctgtgaac cctaaccatc catcactata ctctatccat aatcgatcaa tcgtctttaa
  3167701 gtcacgttta gggaaacgtt caatcagctt taattgttgg ggtttaaaag gttcttttgt
  3167761 tgtaaaaata ttcaacgaag atttagaatc ttgctgaact gcatcaaaaa tttctctaat
  3167821 cacatttcta gtttcttgat ctgcctttgc gtagcgacct tctgctaata aatcacgaag
  3167881 ttttgtataa tcgatatcaa tttcactctc taaagagatt gcttctggat tagaatccct
  3167941 ttttaacgta gcggtaggtc gagcatctac atgagtttgt tcgtacttcg gattatatct
  3168001 tttttgctta aacattagat tgaatgcggg gtataaaacc ccaattacaa tactcgaaga
  3168061 cacaagtaat accaacgcag cgattagcca actcccatgt tgtacagata gttcaaaagc
  3168121 aatataagcg aatacaaata aaacaaaaca tagactatta aaaatatatt gtttatttaa
  3168181 atagttttgc tcgtcttgaa aattgtcaaa ttctggttgc gatcttggtt gcgatcgctg
  3168241 tctcgaagat ggtttcatta attgagacgc aacccaaatt agcataataa cgaaaaaaat
  3168301 ccctatagca actaagacaa atagcatcag ggatatcggc aaatccataa ctaaaaaccg
  3168361 tggcttcccc tttagtttgc aaaatattcc ctaaatctgc aaatgaatca tctcgatgaa
  3168421 gtctcaaacc gtctgaaact gatcaattct gcgttagctg ggttgagaaa gacatatagc
  3168481 cttatggaga tacgttaaga caagccaatg tacgaaaacc tccatgaatc aagggttatc
  3168541 tcactgataa ctgataactg ataactgttt actgcgatat cctttaccca aaaactctcg
  3168601 agattcttcg cctccccttc cccatacccc acccttcgtc agataaaata aacaagagcg
  3168661 acttaacaat tattcaagaa gacagtacgc atgggtaaag tagttggcat agatttggga
  3168721 accacaaact ctgtcgtctc agtaatggag ggggagaaac ccgttgtcat cgccaatgct
  3168781 gaggggacgc gcaccacccc ttctgtggtt ggctttaata aagatgggga attggtggtc
  3168841 ggacaattgg ccagacgaca atcggtatta aaccctcaaa ataccttcta tgccttaaaa
  3168901 cggtttattg gtcgcaaata tactgaacta acgccagaat caaagcgtgt ggcctatacc
  3168961 gtccgtcggg atgagacggg caatgttcgc attccctgtc cgcagttacg caaagatttt
  3169021 gccccagagg aattatccgc caaggtgttg cggaagttag tcgatgatgc cgaacggtat
  3169081 ctcggggaaa ccgtcactgg ggcagtgatt accgttcccg catattttaa cgactcccaa
  3169141 cgacaagcca cccgtgatgc aggccgcatt gccgggttgg aagtattacg cattatcaat
  3169201 gaaccgactg ccgcatctct tgcttatgga ttagaccgcc aaaatagtca gaccattatg
  3169261 gtctttgact tgggaggagg gacttttgat gtctccttgc tcgatgtagg agatggcgta
  3169321 tttgaagtcc gggctaccag tggggacacc cagttagggg gaaatgactt cgatcgcaaa
  3169381 attgtcaatt ggctagcaga acagttttta gaagcagaag ggattgacct ccggaaaagc
  3169441 gatcgccaag ccttccaacg cctcacagaa gccgcagaaa aagcaaaaat tgaactctcc
  3169501 ggagtccccg tcaccgacat taacctcccc ttcatcaccg ccaccgaaga agggccaaaa
  3169561 catattgaaa cccgtctcac tcgcgccgac tttgaaggac tctgcggcga cctcctcagt
  3169621 cgtctccgtc gtcccctgaa acgggttctc aaggatgccg gagtcagtcc catgcaaatt
  3169681 gatgaagtgg ttctcgtggg cggttcaacc cgtatcccca tggtacaggg attagtgcgg
  3169741 aattttattg gccgtgaacc caatcagcac gtcaacccgg atgaagtggt ggccattggg
  3169801 gccgccattc aagcgggcat tttatccggt aacgtgaaag atgtcctcct cctggatgtc
  3169861 actcccctct ccctgggact agaaaccgtc agtggggcga ccaaaaaact cattccccgc
  3169921 aataccacca tccccgtccg tcgttccgat atcttctcca ccgcagaaaa taatcaaacg
  3169981 gtagtcgaag ttcacattgt ccaaggggaa cgggaaatgg ccaaagataa taaatccctc
  3170041 ggccgcttta aactcaccgg aattcccccg gccccgagag gcatccccca agtccaagtg
  3170101 gcctttgata ttgatgccaa cggcatttta caagtgactg ctgtcgataa aaccaccgga
  3170161 cgagaacaga gtattgtggt acaagaagcc tcaactctca gttcctcaga agtcgatcgc
  3170221 atggtcaaag aggccgaaga atttgcccaa caagaccgag aacgacggga acgagtggaa
  3170281 aaacgcaacc gcgccaaagc cctcatcgac cagtcccaac ggcggttacg ggaagtgacc
  3170341 cttgattttg ggtcacagtt tgccagttac tatcgacggc aaattgaatc gctgattcgt
  3170401 gaactcgaag acggactgca acgggacgat gaacgaggca ttgaccgggc ccaagcggat
  3170461 ttacaagatg ccctctacga cctgaaccgg gaagtgcggc tacaatttga agaagaagaa
  3170521 gaggacgatt tctttgggtc aattaagcgc acgattaccg gagaacggaa gcgagatgag
  3170581 atttatccgc cctatcaaaa cgacccctac gactacgaca cctacagtcc cacccctccg
  3170641 cgtcgtccct acgatacacc gtcacgcagt cgtgaccctt atgaagcccc accgcgaggc
  3170701 cgcggccgcg acccctacga cccctatgaa gccccaccgc gaggccgcga cccttatgag
  3170761 tctccctcac agggacgcga cccctacgac ccctatgaag ctccaccgcg aggacgcgac
  3170821 ccctacgacc ccccacctcg gggacgtgac ccctacgaac gtccctctcg gccaccgcgt
  3170881 cgtccctctc gtcccccctc ccgccctgtc tacgaagatg actgggagga tgatgatgat
  3170941 tggttctaat cgggttaaga tggggaactc atggggggag ttctccctat cgtgactcga
  3171001 tcttgaccca ttttcgattt cttattttta ctctgacgct taacgcatat gcgaaatttt
  3171061 cgggattatt acgccatttt aggagttgaa caaagcgcga ccagtgaaga aattaagcga
  3171121 tcgtttcggc gactggcgag acgctatcac ccggatatga atccggggga taagagtgcg
  3171181 gaggataaat ttaaggatat taatgaggcg tatgaggttc tctcggacga gactcggcgc
  3171241 gatcagtata atcagtttat ccagttttgg aagaaaaata gcagcaagcg taacccgttt
  3171301 cgtcgtaatg gtcaaagttc ttcccaagac ctcgatccta aggattatcc cgattttaac
  3171361 cgttttgtgg aggagttatt aaaccgtcaa gcggcgacgg ggggcgcgaa aacggagagt
  3171421 ccgaaaggac ggacggctac tgcttctgcg tcgcgtactg cgagttctcg ggtgaatgtg
  3171481 aaagaccccg aggcgtttcg tcaacggcga accaaaacgg aatattcggt gcgcgatcgc
  3171541 acaaccccaa aacccccgga acgtcccaag gatatcgagg cgcggttgtc gttaccttta
  3171601 gaaaaagcct atcgcggcgg ccgagaacgc atccgtctcg aggacgggcg atcgctagaa
  3171661 gtggatatgc cccctggcat tattgatgga caacgcatcc gcttgcgcgg ccaagggatg
  3171721 aatggaggcg atttatattt aaaaattaat gtcgatcccc acccagtctt tgaagtgcaa
  3171781 ggggccgatg tcttctgtcg tgttcccctc accccctcag aagcgatttt aggagggtta
  3171841 gtggaagttc ccaccctcga tgggttagtg aagatgaatg tcccgaaagg ggtcaaatca
  3171901 gggcaacgct tgcggttagc caataaaggc tatctccgga gtaatgaatc ccgtggtgat
  3171961 cagttagtgg agattcagat cgccttacct accgaaatta gtcaggaaga agccgaacta
  3172021 tacgaaaaaa ttcgtcaaat tgaaaccttt aaaccccgtc aggatttatt gaaatgagag
  3172081 ataagctgtt cgtcatctaa attacaatat caagaattcc aagaatcctg tagtgcgacc
  3172141 atcttggtcg ctacggtatc ccaatttaaa tgtagtgcga ccatcttggt cgctacggta
  3172201 tcccaattta aatgtgtgac agcttatcag aaccatgcta accgtaaccc atcattatga
  3172261 tcccgatcgc cgtcctaatt cataaacccc acaacttaca caagccaaaa tccccaaact
  3172321 aatcgcccaa ctgcgaccaa gactgatttc catcccataa ttgcataata agcccacccc
  3172381 taaaaacggg aaggtcgtaa aaatcgccgc ataaaaggca ttttgagact ctctcgccgg
  3172441 acgagttcgt tcaaattctt cttctgaaag atagagcgat cgctccgcaa aattaaacca
  3172501 acgatttaac tgttcttcaa tccagtgacg gacacgggca aaactcaaat acaacgctaa
  3172561 cgcccacaac gatgttcctg ctatcaacac cttgtccagc gagaaagaaa aagggagcag
  3172621 atcgaacaac ataaaccaaa tatttcgcaa tcctaaagat agaaccaata taacattgct
  3172681 ttttacgaca caaaacttta cattgttacg ctcgaagaat tgaaacaccg caaaagctgc
  3172741 aaaaaagcgg atagtgtctc ggtatcgccg tcaaaaaatt tgcatttttt ccaaatttcc
  3172801 gtcatagata aacttatatt gccttcacct ctcatgggta aacttaattg atgttttgtt
  3172861 atctgttgtt ggttcttggt tcttagttga gagttgataa gctcaactaa ccccctgatt
  3172921 gtcattaatg tcctccgcaa aatcttctaa gactcaaacg taaaattcca ctttgttgct
  3172981 cacaaaatat tgtctatgtt taaagcattt atctatatta tcggctctct tttcatcctc
  3173041 attctctttg taattactta tctggtcata acttggcaac gacaacgtaa ctggttaaaa
  3173101 agatttgcac cagactcccc cgagatgcag caatgcaccg tcggttacat cacgaaaaat
  3173161 aatattgctc aagcacaacc caacaacatt cgcaacacca tacccggcat ccttcaatac
  3173221 gatcaaaatc aaattcgctg cttaatcccc tacgatgaat accgcgaagt taaaaccttt
  3173281 gaatttgatc agcaaagtca tcttgcctta ctcaccgttc aatcttggat tgctcaattt
  3173341 cctccgcttc tccgtctcct caactccgaa gacaaccaaa cctattattt tgtcgccacc
  3173401 aatgcctttg gttttcccga tacccgcaaa actcaacacc tctttcaaga attagcctct
  3173461 cactttccca gtcgtcacca acactatggt caatcaccac gttgggtaac accagtggtc
  3173521 ttgtttatcc tagtcgccag tctttgtatt gtgggtagcg cgctctacag tggctcacaa
  3173581 gcggccctca gcgaagggcc aggctttgtg gaagtcacaa acagtggtga tgtttttacc
  3173641 accactcgct attctttgta tcatttggat gcccgaggca agctgcaaaa tcgctattct
  3173701 ctcccagaga tgggaattaa agaaggcatc acggatttac caaaaataat gggtctaaag
  3173761 ccccgtcctt ctaggacggc tttttagtat tgcgctatgc tttaaaagag ccagtctatt
  3173821 tggtaaatgc taaccctaaa ctaccaatac aagctcatag tcacgccaga acaagcatca
  3173881 acccttgatt cttggttaga tatttgtcgc tcagtgtata actatgcgct tcgcgaacgg
  3173941 aaggattggg tgaattcaag gaaatgccag atagaccgat gctcaattga aggagagtat
  3174001 atcatacccg cagatagcaa aagacccact tatgcgagtc aatgcaagtc attgactgaa
  3174061 gctaaaaagg aaaaccccaa tctcaaaatc ccacaatctc aagtccttca gcaaacccta
  3174121 aagcaacttg agaccagttt cgtgaatatg tgggaacggg ggtttggctt ccctcgattc
  3174181 aaaaagagaa tgaagtcttt ttgctttcct caagtcaaac ctgatgtagt ccagggggat
  3174241 tccatcttcc ttcctaagat tggtgaagtt aagttcagaa agtcaagaga gattcccgat
  3174301 gggttcattc ctaagcaaat ccgagtgatc aaaaaggcga gtgggtacta tgtcaccatc
  3174361 tgtattcaat gtgaggtaga tgtacctgac cctcaacctc acggctatgc tgttggaata
  3174421 gacttggggt taaatagctt gattgccacc agtgaaaacg agctaatcaa aggtcataag
  3174481 ttcttcaaaa aagctgaagg caagctgaaa ttgctgcaac ggaaactgaa gaataagaag
  3174541 aaaggctcta gacgctggtt gcgaatccaa aaaaagatag ggttgttgta cgaaaagata
  3174601 cacaattgtc gaaaggattt tttctttaag acggctcact acctctgtga ccaagccgga
  3174661 atgatatttg ccgaagattt gaacttaaaa gcattgggga ggtcagcttt gagaaaggct
  3174721 tgtcttgatg cttcttgggg tttatttctc aacatattat ctttcgtctg ctgggagaga
  3174781 ggagtctact ttgccaaggt agatgctaat gggactagcc agatttgccc gaactgcggg
  3174841 gtgaattgtg gtcagaaaaa cttgtcccaa agaagacacg attgcgacaa ttgtgggtat
  3174901 cagaccgata gagacgtagc ggcagcccaa gttgtcaaag aacgtggatt aagtagcgtc
  3174961 gggcagacgc gaaaaatgct cattgagggt aaagagatcg gggtgggagt ttatgctcca
  3175021 gcgcttactc tccctatgaa gtgagaatcc ccgtcccttc cagggcgggg agttgtcaac
  3175081 agactattat ttaatacgct ctatctcact cgacgattta tccgtccgtt cctttggcaa
  3175141 ggaagacttt caacaagcct tacaagaaga acaacaaact aaatggttgt tacaagtttt
  3175201 ttattatgca gggattctca ttgcgggact tggtgcttta ctcttactaa tactggcatt
  3175261 atgggaacaa cgacaaaaag cgatcgcgct agcccatctt gaccccaccc tcaaaaatta
  3175321 gtgtcccccc catgacccac tggcacggta aactcaacct cacctacgca aaacaagcgg
  3175381 gtgcaaccca aatgattcat gccctgaatc acgccccttt gaaagtacaa cgcccctttt
  3175441 accccgaagg caagcaaatt tgccataccg tcgccttaca caccgcaggg gggattgtcg
  3175501 ggggcgatcg tctcacgcaa tccctccacc tccatcccaa cagtgaagtc ttcttcacca
  3175561 cccccgcagc cagtaaaatt taccgcagta acgggcaacc agcccaccag cagatcgaaa
  3175621 tcactctagc cgaaaacacc attctcgaat ggtttcccca agaaagtatt atttttaatg
  3175681 gggctgacta ccgccataaa atgcgcgtca atcttgcccc taatgccgtc tttctcggtt
  3175741 gggaaatcac ccggtttggg cggactgcaa gaggagaaca gtttgtgagt ggcgaatggc
  3175801 gatcgcacaa tgaaatctgg caacaggaca cccccctctg gattgaccgc caatggctac
  3175861 ccggcaaccc cgaaaccgtc caaagtcccc atgccctcgc caattgtccc attgtcgcca
  3175921 gcttcatcgc cctcggcctc ccccacgcag cccccctctt agaaaaagcc cgagaactct
  3175981 accccacccc tcccaaaacc ggagaattcg gactcaccac cacccaacag caaggcttac
  3176041 tctgtcgcta tcgcggcaca tccctcaccg aaatcaaaca aagattcatc accctctggc
  3176101 atttcctccg tcaacattcc ctctctcgtc aaaaaatatc tccccgaatt tggtttgggt
  3176161 gatggatcat gggtgatggc cattaaacta cactagaggt tgactcatct cacaaagaac
  3176221 caagaaccaa gaaccaagaa caactgatta ctgttaactg aaaaaaatgc aactcactcc
  3176281 ccaagaaaaa gataaactct taatttttac cgccgccctc ctcgcagaac ggcgcaaaaa
  3176341 taaaggcatt aaactgaatt accccgaagc catggcctac atctccgcag ccatcttgga
  3176401 aggagcaaga gaaggcaaaa ccgttgccga attaatgagt gaaggaacaa ccctcctcac
  3176461 tgcaaatgac gttatggacg gcattcccga aatgttacaa gaagtccaag tggaagcgac
  3176521 gttccccgat ggcacaaaat tagtcaccgt ccataacccc atccgttaat gaaaaaaaag
  3176581 ctaagactga agcttagacg tactaactta tgtagtgaac tgtctcagct aattggttgc
  3176641 attagcgtag gttgggtgga acggagtgta acccaacacc ccccctgttg gtgttacgtt
  3176701 ccgaatcacg cttcacccaa cctacaattg tagtccggtc aaggcagtag gaacaattta
  3176761 tcaattgccc ctacagcaat taacgataat tggtaaactg taacgccacc ggaaactctt
  3176821 cttccttcaa cacctgcatc acagtctgta aatcatcctt agacttactc gaaacccgga
  3176881 ctgcatctcc ctgaattgag gcttgggctt ttttcacatt atctcgaact aacttagtaa
  3176941 tgcttttcgc taactctttc tcaatcccac gtttcagggt aacttgttga cgaactcgcc
  3177001 ccccactcgc agattctact ttacccgatt caaaaatttt ctgggataag cctcgttttg
  3177061 ccgctttttg ccgcaaaata tcgtgaattg tatccagggt catttcacta tcggtttcga
  3177121 tagtaatttc attttccccc agttctaatt tgctatttgt acttttcaag tcatagcgat
  3177181 ttttaatctc tctcatggtt tggtctacag tattgaccat ttcctgatga tcaaaatcgc
  3177241 tcacaacatc aaaagaatac gttgaagcca taacaaaaga caaaaataga cagttcactt
  3177301 ttcaagagta gcggatcaat gaccaaggta taaaattccc cccgatcatt gatgaacaac
  3177361 tcgatgaaca attcatgact aggacaaaac tccttagtca aaatagaaca gagttactac
  3177421 tttgcgctgt tcttctgctt cctcgcaagt ccgcaacagc gtatgactgt catgaaacgc
  3177481 aaaacagata aactgctgac agcgagcaat aatctcgcgg ttacataacg cactcgcttc
  3177541 tcccaacgag agacggtcat gatctggatt ttccaccaaa tgaataacct tattgagatc
  3177601 agcgcgagat tctttgggct gacgggcgag actttggggc aaaatgaccg tcaataaatt
  3177661 gggatcagcc cgcatagccc cccgaatggc ggccaaattg gttcccgtag caccggaggt
  3177721 catcaagcga tttcccccta aaaccagtgc gtaactcatc atttcgatga gcttttggtg
  3177781 tgtaataggt acgtggcgcg aacctagcag cgcgatgcgc ttggaacccg tttgttgaat
  3177841 ggtcgctagt tcttgcgcca gtgtgtcaat ttcttgaata ttgatagatt gactcaaacc
  3177901 cctaaaatta ggctgcaaat gacgctaggt attctaacat taagggactg cgaatgtgtg
  3177961 atttctctaa caatcccttc aatgttagat ttttattaga tttttaattt acgggtaaac
  3178021 ggactgagca tcaaggggtt cttgctgcaa gaggctggtg agtagggagg ctggcggttt
  3178081 ggtgtacggc caagcaaagg catggcggaa ggcagcatcc tgacaggctt gcagttgtcg
  3178141 gaagttaatg atgtcgtggg ttaagaggtt ttcgtactcg aaggggagac ggacgttatg
  3178201 gagtcccgcg ttatcggtac agatggcgac atcaacaccg gcctcaaaac aacgctcaaa
  3178261 aattgtcttg agttgagaac ggtcgtctaa tgtaccggtt ttaaagtagg tggtgggaca
  3178321 aatttctaaa cattgaccgt tggcggcgac atctttgagg agttcaggat acctaagggg
  3178381 aatttggata ccgtggccaa tccgcattaa ataggggagt agttcggggt aacagccgtc
  3178441 gggggtttcg tagagatggc cagttgtttt tatgccctgc gatcgcgcat acttatacaa
  3178501 tttcacaaac tcatccaaac gttcctgata atgagcatct cctcccgcaa catctaccgc
  3178561 acaaacatag tccgactcaa tggctaactc taaaatcgcc tgattcacct caaagggtaa
  3178621 gcgagagtgc atacagagga tttggctagt cagaatgggg taatctgctg ctttagaggc
  3178681 ttttcccact gtctccacca catctcgcat ggccgcaatg cgctcttttt gactcaaatg
  3178741 ttccggagtc cgcaaaaacg gtgtatagcg caactctaaa taggctaaat tctcaaagac
  3178801 atacgccccc cgcaacaagc gataaataaa ataggggaga gcgtcttgag tctggacact
  3178861 ttctacgagg gtatgtagtt ctaaatactc gtctaaggta ttacggggac gagtataaaa
  3178921 ggtttcaaat tcgggatact caggaaaacg cttagataac gtctcattat gccgctggaa
  3178981 gtaacgccag aggatacggg gaacaactga cccgccgaga tgacggtgta attctgcgta
  3179041 taaagccata atctgtttat tttttatgat aatcaaggga atggggaaca gggaacaggg
  3179101 ttcggagcat cgggagatgg ggcgaacaaa tcaccaagaa ccaagaacca agaacccaaa
  3179161 agtcttgaca gttccccccc tgactataga taatgatagt ttgtgaaaac tgttgtaatt
  3179221 taataaaaga cccttggcta acgttatcgt tattggagcc caatggggag atgaagggaa
  3179281 aggtaaaatt acagacctgt tgagtcggtc tgcggatgtc gttgtgcgtt accaaggggg
  3179341 ggttaacgcg ggacataccg ttgtcgttca aggacaaacc ttcaaactcc atttaattcc
  3179401 ctcgggtatt ttgtatccga acacggaatg tattatcggc tctgggactg ttattgatcc
  3179461 aaaagtatta atcgaagaaa ttgaccagtt agaaaaactg ggcatttcga ccaatcacct
  3179521 ccatatctcc caaacggctc atgtgacgat gccttatcat cggctcattg accaagcctc
  3179581 agaagataag cgagggaaac ataagatcgg cacgaccaaa cgcggtatcg gcccgactta
  3179641 tgcggacaaa tcagagcgtg tggggattcg ggtcattgac ctcatcgatc ccgatggact
  3179701 caagcaacag ttaaaatggg ctgttgacta taagaacgag attatacata aactttacaa
  3179761 tcttcctccc ctcgatcccc aggaagtcat cgaaagttat ttggtctatg ccgatcgctt
  3179821 acggccttat gtggtcgata gttctctgac tatcaatgaa gctgcccgtc agcgtaaaaa
  3179881 tatcctcttt gaaggcgcgc agggaacatt actcgacctc gatcatggga cgtatcccta
  3179941 cgttacctca tccaatccta ttgcgggagg agcgtgcatt ggggcggggg ttggcccgac
  3180001 gatgattgac cgggtcattg gtgtggccaa agcctatact acgcgcgtcg gtgaaggccc
  3180061 ctttcccact gaactcaccg atggcattgg taaagaatta ggcgatcgcg gggcagaatt
  3180121 cggcacaacc accggccgtc gtcgtcgctg tggttggttt gatgcggtca ttggtcggta
  3180181 tgccgtgcgc atcaacgggt tagactgttt ggccatcacc aaactcgatg tcctcgacga
  3180241 gttagaggaa atcaaagtct gtgtcggcta cgaaattgac ggcgaaccct gtcaccacct
  3180301 ccccagtagt acccgtcaat tcgccaaatg caaacccgtc tataaaacct taccgggttg
  3180361 gcaacaatcc acagccgatt gtcgtacact agaagaccta cccaaagaag ctctcggcta
  3180421 cctgaaattc ctcgccgaat tgatggaagt ccccatcgca attgtctctc tcggggcgag
  3180481 tcgagatcaa accattatcg tcgaagaccc gattcacggg cctaaacgag cgttactcga
  3180541 tgctcaaggg cttcccgtgt aagggcaatc tattgttcaa gttacccatc tcaacgctat
  3180601 gtctatgaat agtatcgaat gtcaaaaaag acccgaaggt cgtaaagcaa gagccttacg
  3180661 tcgagacgga ctcattccgg ccaatctcta tggccacaac gggactgaat ccctctctct
  3180721 gatgatcccc caaaaagaag cagaagcctt agtgagatat tccactgtca ataaaacggt
  3180781 tattaatgtc aatattcctg acctctcttg gcagggaaat gcgttaattc atgaagtcca
  3180841 agcgcatccc tggaaaggtc atctgtttca tttgagcttt tttgcggtga aacaagacgc
  3180901 ttaatgagtt gggatacccg agacagggga aaactcttcc cctccccctc ctctaaaata
  3180961 gacaaatccc ccatatcgcg gtataaacaa caagtgtctc agagaggctt gttgtttatt
  3181021 tattttgagt agtcatggcg agatatgacg tttacgggat tggcaacgcg ctagtcgata
  3181081 tggaatacga agtcactccc gagatactac aagagttaag cgttgataaa ggtttaatga
  3181141 ccttggtgga tgaaaaccgc caacaagaaa ttgtcgatgc actccataaa accccctgca
  3181201 aacgcgcctg cggtggttct gcggcgaata ctatggtcgc tatcactcaa ttgggcggca
  3181261 aagggttctt ttcctgtaaa gtcgcggatg atgaaaccgg agcgttttat ctggaagatt
  3181321 taaagcgttg gggaattgaa agtaatttac aacaccacga acgagatgaa ggaattactg
  3181381 gaaaatgtct ggttttagta acaccggatg cagaccgaac catgaatacc tatttggggg
  3181441 cagccgctac cttggcagaa ggggacttag tgttagatgc cctgaaagac tccaaatatt
  3181501 tgtatttaga gggctatttg gtgtcctctc ccaccggcaa ggccgcagcc ttaaaagccc
  3181561 gtgaggtggc acgagaagcg ggggtgaaaa cggcgttttc tctttctgac cccaacatgg
  3181621 tcaagttctt taaggacggc atcctcgaaa ttatggggga tgacctcgat tttctctttg
  3181681 ctaatgaagg ggaagccttg ttaatggcgg atacggataa tatggacgag gcgatcgcct
  3181741 attgcaagtc caaagtcaaa caatttgcga ttacccgtgg gggtcgcggt tcaattatct
  3181801 atgatgggga aaaaatccta gatgtgaatc ccgttccggt aaaagccatt gatacggttg
  3181861 gcgcagggga tatgtatgct ggtgcgtttt tatacggcat taccaacggc ctgagctatg
  3181921 ctgaagcggg tcatattgcg tctgtggggg cttctaaaat tgtctctcgg tacgggccgc
  3181981 gtttagaaac tgaggaagtg aaaaccttgc ttcacgatgt tccccaacat caataaaccg
  3182041 aaaaagaagt aagcagtgga ctgtctttca ccattcactg cgtttcggtg tccaatgggg
  3182101 aggggtgaga ttcgcgctta ggaacacctc tctctttctt ctcagaagtg acttgtactt
  3182161 gattgcgtcc tagggttttc gctttatata aggcgatatc ggctcgtttg gtgagtacgg
  3182221 tgggggtatc gttcggttcg acgactgtaa cgcccatact gactgtaatc tggttgacga
  3182281 tgtcgatggg ctggttggcc agtaagtgac tccactgctc tgtgaggtgt tgtgcttctt
  3182341 ctagggttgt ggcgggcaaa atcatgataa attcttcacc cccccaccgg cctactctat
  3182401 cctgacttcg ggtttgcttt tttaggaact gagcaatttc aatcagcaca cgatcgccca
  3182461 catcatggcc ataattgtcg ttgatggatt taaaatgatc cacatcgacc aagcagacag
  3182521 cggtcgttat attttggtca gttttttgcg cgatcgcatc ctctaacacc tgatggattg
  3182581 tccgtcgatt cgccaattga gtgagagcat ccgttgtggc cattcgttgc gctaattcca
  3182641 gttgcgcttg ggtggtggtg aaagcatctt gaatgtcttg aatccaaaag agcataccaa
  3182701 tataaaacgg atgactcatc agcacttgga taaaaaaaac aaataattgc ttctccacta
  3182761 agttctcgaa ctgattgacc agaaacaaga ctaaaggaaa agcaaaggaa agataaaaaa
  3182821 gaatcgaaat tcgcctagcc cattgacggt caaggaaaat aaataacaat aaataaagca
  3182881 gtggcatcca ctgcacaaaa gtcccaacag aataagtgct ggtcgcaggc ccatatccga
  3182941 aaataatact ctgcatgtag aaccagcaat acagagcaaa aatgccaaca ctcaaaccgg
  3183001 tcgcaaggta ataaaaacga ggggacaaaa agagtaggac gagagccgtt gcaaaaccag
  3183061 caatgatggt aggatacccc acccaatcaa aggggttcat gatatgccga tcaacgactt
  3183121 ccaatatcca caaggaaggg atattgatca acgtcaaaat acacaatacc ttgagtaaac
  3183181 gaatttgaat cgtgcgaatt ggattaactg aggggtcaga gtcggaagta gacatttatc
  3183241 ataaattatt aattcttaat gattaattac tatttacttg cccatgtctt cgcccaatct
  3183301 aaaattttct ttacttcccc ataattggcg gcttcacagt agagtcgtaa aacgggttca
  3183361 gtgccactaa agcgcactaa taaccaactg ctatcggcta accggaactt atacccatcg
  3183421 gtagtttgac agtctaaaac ggtctgtccc gcgactgatc ggggggtttc ctgttcgaga
  3183481 cggtctacta atttttgccg cacttccata ttgggaaggg gaagatcaag gcgatcatag
  3183541 acaaattgaa aagcggtttt gtcttgtagc gtgcggtata aatccccaat atttttgcct
  3183601 gattcaacga ttgcttctag gacaaataag gcggataaga gagcatctcg ttcgggaatg
  3183661 tgagtcccat aaccaatccc tcctgattct tctcccccaa ttaacacctc atggtctaac
  3183721 attcgttccc cgatgtattt atagccaatg ggcgtttcat aaagcgggat attgtagagt
  3183781 tgggcgagac gggggattaa gtctgaacca ctgacggttt taacaatttc tcccttaaat
  3183841 cctttgcgtt gtcctaaatg ctcgatgagg agggggatta acacttggga actacaaaaa
  3183901 ttgccttgag cgtcaactgc tgcaatgcga tcgctatccc catcaaagac aaatcccact
  3183961 cgtagggtat ggggttgggt agttccggct tctcgaatgc gtcgaaacag agccgggata
  3184021 tatttcggga ggggttcagg cgcaccccca tcaaataagg gatcgcggtt actatttaat
  3184081 tcttcaattt caatgccgag taagcgttgt aacccggttg cagcggcccc gtgcatgaca
  3184141 tcggctaaaa cgtgcagttc tccagatgcg atcgcagccc gaatcggttc gatgtttacc
  3184201 ttactttgta attcttggca ataactcacc caaggatcaa actgatttaa cgttccagga
  3184261 gcagttttcg gggtgtactc ttcgctgagc aagttttcaa tttcttgggt aatggcttta
  3184321 gtgactgaac cgccaaatgc ccctttgacc ttcagcccta aatagggggc gggattatgg
  3184381 ctggccgtta ggactaaccc tcctaaagcc ccttgagcat gaaccgccca agaaatcgcg
  3184441 ggagttggcg aatagtcttg ggctaacaaa acatcaaacc cggctacctg caccgcttct
  3184501 gccgcagcga gggcaaactt ttccgccaaa aagcggcggt catagcccac aataatcaaa
  3184561 ttccgctgtt caacggtttc cgcgaaatgc ttggctagga cttgtgctgc taagggagcg
  3184621 acttgaataa ctcgctcaaa ggtaaaatcg gcggcgatca caccgcgcca tccatctgtc
  3184681 ccaaactgaa ttggcttaaa ttgaaccgaa tcaatagcta caggcatgaa atccctcgtc
  3184741 ctgaaacgtt gctcgttgcc ttgattgtga catattttaa tatcgtccta atcataacac
  3184801 agggcagtgg ggcgaaaaat cctcaaaccg cctcactttt gttcttctgg ccattctggg
  3184861 ggttcgctcc cttgggttgt ccagtcgaga tgaactagca gcgatcgcag tctcatccgt
  3184921 tcaatgtaag gccagccccc ttgttcttca atttgacgaa tcagataagc caattctcga
  3184981 cggttatccg gaagggccgg ggcaaatagc tcctcacgaa tttgtcgatg aacttgttcg
  3185041 agttgtctca gtaaggttaa gagggcttcg ctattgccct catatttgtg ggctgtctga
  3185101 taaatggctt ctaaaagggg ggttaaatcg tgatctagag attgagaatc caaatcttgc
  3185161 tgtgggtaca ttacattaat ttagtgtata gggcgggcag tctaggcgcg acactcgtca
  3185221 ctcaatgtaa ctgagccttg ggggtttcgt tacagttcct ttcggaaatg ctcaagcaga
  3185281 ggtcattctc tacgataatc tagttctgag ttagggaaag ataacatgcc cgtgtacaat
  3185341 gctttatgag aacttaatga ttgcttgcta gcgatctagg atggggcgat cgccaaatcg
  3185401 catttgccac agacgcaaga cgctttggtc taggggaata gcagttacac agagtcaggt
  3185461 tgaactgttc tgtccgctat cctttcccgt catcgcaccc tgatttagag attgtttgtt
  3185521 tagatgcaga gattgacaaa acgaggttaa tcacatgagg tattatcgcg catttatagt
  3185581 ggctttttta gccctctgtc taggtttttt gacagcttgt agtgaagggc cggccaatgc
  3185641 aaccgaccgt gagcaactga cctatgatga agtggtcaat acaggactgg ctaatgtgtg
  3185701 tcctgaatta gatgaaacag cccgcggttc cattccgatt agttcagatc agacttacca
  3185761 aatcaccaat atgtgcttac aaccccaaaa attcttcgtc aaagaagaag ggaagaagcg
  3185821 cagagccgaa gaatttgtag aaggcaagat tttgacccgt tcgaccacca gtttggatca
  3185881 agttgaggga acactgaccg tcgactctga tggcgtgatt tcctttcaag aagaaggggg
  3185941 aattgatttc caagcgatta ctgtccaact gcctggagga gaacaaattc cctttatgtt
  3186001 caccattaaa gaattggacg caaaaagtgg ccccggattt gagtcgatca atacttctac
  3186061 ggatttagaa ggggagcttt ttgtgccgtc ctatcggggt gcagtgttct tagacccgaa
  3186121 aggccggggg attgccagtg gatatgataa cgcgatcgca ctccccgcga acgctgatga
  3186181 cgaagaatta gctcgggcaa accaaaaacg ctatcaaacc ggagaagggg aaatgtcctt
  3186241 acaaatcacc aaagtagacg gggaaaccgg cgaaattgcg gggaattttg taagtattca
  3186301 accctccgat acagatatgg gggctgacga cccagaagaa gtcaaaatca aaggaacctt
  3186361 ttatggtcgt gtcgctccta aaatcaacta atttgcgtct gatcgtaatt tgagtctgct
  3186421 ggactcggtt caattgatag tcttttggac tccttgggga ttagcctttg cgctaatccc
  3186481 tatttttacg ctgtggaaaa tactgttgtc gtttccctca caagaccctt acactcaaaa
  3186541 taaaggaaaa atttgtgtcg atagaaaaat ctgtcttccc tgtgcgcatg accctgttct
  3186601 ggttgtgata aagatcgcag cttaaagagc aaaaatcatt tatatctaaa gaaacaataa
  3186661 actttaaccc taactcctta actcaatttt caatccacag ttatttattt tcaggaactt
  3186721 gaattatgtc tacctccatc gcccgtgtga agggtgagag cttgcaacta ttacgagact
  3186781 atcaagataa cccaaccgca caactgcgta ataaaattgt ccaactcaat atcggtttag
  3186841 ttcgcaaaga agcccatcat tgggtgaatc aatgtaatga aagttatgaa gatttactgc
  3186901 aagtggggtg tttagggtta attcgcgcga tcgaacgatt tgatatctcc aaaggtcatg
  3186961 cctttagttc cttcgcaatc ccctacattc gaggcgaaat tcaacactat ttgagagata
  3187021 aagtaacctc ggttcgtatc cccagacgtt ggctagaact ccgtcaaaaa gcggtcggag
  3187081 tggctcgaca attacgcctc gaattacaac gaactcctac cgatactgaa attgctgaag
  3187141 cccttaatat taatctcagt gaatggcaag atattaaact tgcctaccaa aaccgagaac
  3187201 ccctcagtct cgatcttccc attggtaatg aggacgaagg cgcgaccagt ttaggggaat
  3187261 tagttcctga tcccaaatat cgcagtttcc aactcgcaca agaagaccgc attcgtttac
  3187321 aacaatcctt agtccaactc gaacaacgga caagagatgt tttagagttt gtttttctgc
  3187381 atgacttaac ccagaaagaa gtggcagaat tattaggaat cagtgtcgtg accgtctctc
  3187441 gtcgcgtgaa aaaaggctta aacgcactga aacaagtgat gcacaaaagc tagatcactc
  3187501 atttggcgat tgagtcataa atgagataat atctgaaact agaccaattg agaatcctgc
  3187561 gtttgccaag cgggaacagt caagccatcc cactcggatc agccctcccc aagatcaatt
  3187621 acatttgggg gaaaatcatc tatgatctaa gtaacactgg aaatttgagg tgtcaatgcg
  3187681 cttgatgaac ccagaatcct ctgctttttc agcggaggaa ggtcgtcttt tgatgaaccc
  3187741 ctgattgcct acgattgaat taaactcaag ggattgtcca tgaaaaaggt ttctctcgtt
  3187801 ttagggttga cggccgtatc actcctgata ggaggatgtg gcactttatc atttttgccc
  3187861 ttcgtggggg aagaagagag taacgaaaca gcccaacaac aacctgctac aacagcttct
  3187921 cctcaaggag aggagcaagt cgcctttgat gatccagttg ttgaagggga agacggggaa
  3187981 ggagaaggag aagaagaaac agaagaagaa acaactgaaa cggcgactca aacaactcct
  3188041 agcggatcac ccacctccga ggatctcatc cccgttctca gcagtgatga agtcgcccaa
  3188101 cttggcttac aatcccaagg gcgttctaat cccttttcta cgttacctgt ccctcaacaa
  3188161 gcgagagcgc aaacgcaagc acaatcaggg cgatcgcaag ccccccaact gcccactctt
  3188221 cccaaagcag ttgttcctcc tttttcggta ggacgtttgc cacaacttcc tagagggggt
  3188281 caaggaacaa gaagcgcacc tcaagaaaca cctccacaaa catccccaca actcccagaa
  3188341 cgtcccaaag ccaacattcc tcccgttgct gcaccccgga gtcggggggt gacaccagga
  3188401 ggaggtggtg gaggaaatca gaccaatggg ggtgatggta gaggccaaac ggatggcgac
  3188461 tttaccccgg atctgccgtc cctccccgaa ccgactttag cccgcaatct ggacgtgaga
  3188521 ggtgttgtgc aggttggggg taaaactaag gcaattgtga aaagtgcaga cggcattagt
  3188581 caatacgtcg aagcaggaga atatttacag aatggacaag tcttagtgaa acggattgat
  3188641 attaatgcgg cccctgaacc cgtagttgtc tttgaagaac tgggattaga agtggtcaaa
  3188701 gcagtcgggg aaggggcgac ctctcctaac gcatcaactc cagaatctga ggcttaattc
  3188761 aattaataat taataattag ggttattttt ttcaactcta attattaatt tgtctatttg
  3188821 atttactcgt attactcaaa aatcctatgg aatccctgtt taaagcgtca caacagaccg
  3188881 tacagttgag ttatccccat ttaccgttcg tcgtttatcg ggaaatcgcg gctcatttac
  3188941 aacaagttga gactgtgacg gcacggttat taccccaatc ttcccgccaa tttagttatc
  3189001 agcacagtca aatcgaagga ttagaggtaa gcggagatcg tgacctcaat cctcattatc
  3189061 ctcgacaagt gcaacaaatc gttgaatttt atgcccgaaa atacgggaaa tggactactt
  3189121 tgagctaaat acaggacttt gtctctgtca aggaagaacg aaaaacagta cacatattct
  3189181 aaattgaatg gtgtttcttg aaaggaaatt atcgacccat cacccatcac ccatcaccca
  3189241 aggagttcaa gagttcctga gcaggatgag gttaagctgt tacacattta aattgggata
  3189301 tcgtataaat tgggatatcg tagcgaccaa gatggtcgca ctacaggatt cttggaattc
  3189361 ttgatatttt catcttgata ttttcattta gatgacgaac agcttaggga gatgggcaaa
  3189421 ctccaagaat gactataatc cttgttctcc gatatctagg ccatcattgg gtaagggttc
  3189481 gccaaaccga aaactaccac tatacactcg accatccgca taggtcatgc gacctcttcc
  3189541 atgaggtaac ccgaggcgta actctccggt atagcgatcg ccattattat aaaaacaatt
  3189601 cccccgacca ctcagggtaa aatcattgaa ctctccctga caacgactcc catcactgta
  3189661 atacaacgta cctgacccat tgggttgtcc ttcataaaaa ttccccgtgt agcgcgtaca
  3189721 acggagttga cccccaacga cctcacaatc tggataagta aacgtgcctc ggccatgcgg
  3189781 tgcgccctgt cgtaatatcc catcgtagcg catacattgt tggcgaccgc caaactggtc
  3189841 gcagtctcca taaatcatag acccccgtcc atgaggacta ccattgagga cttgaccata
  3189901 gtagcgaatc gccagttcgt ctgccgtttc tacactcaaa accgtgactc ctgcttcgtc
  3189961 cccaaaatct ccagttgttt ctagggtact ttcaaataaa aataagcctg tcccattggg
  3190021 taaaccattt ctgacatccc cttgatagcg actgtcatca ccatagataa atcttccttt
  3190081 gccatggggg aggccatctt ggaattgccc atcatacaca ctgacaaaaa tgccatcatt
  3190141 gttagcattg gcttcatcac tcgcgtaata aaacacgcct tggccttccc gaatcccatt
  3190201 gcgaatttct ccccgatagt acccatcgga atattcgcaa atgccccgtc cgttataacc
  3190261 attaaattgg ccttcgcagc gtgtgccatc gggaagggta ataatatact gtgctaatgc
  3190321 tgttttagcg aggattccct gtacagtaga ggctaacgct aaccccaccc ccaattttaa
  3190381 gattgtttta attgatttaa gcataatgat cctctttaag ttgaatcgtt gactgttcca
  3190441 acttattttt aactttcatc ttatcttgaa ggggaaaaac cagtcagaaa acctgactct
  3190501 cgttaccgaa atggtaattg ttcccaaaat agagggcaag attagagaga gtagtggtga
  3190561 atttatactg tatggggatt ggaggtgatt atgactcgat caacaggtgg ccgtacgatg
  3190621 gcgttgagtt tcctgactgc tgtgatgatg gccagttgct ctagtggtgt tgtgcaagat
  3190681 caagtgagtt caacaggcca gggagacaat tatgctgctg tccaagaaac ggcacaaccc
  3190741 gcagcagagg atggggaaac gaataccact gctcctgatg ctcccaaaca agcccctcaa
  3190801 ctggtgaaaa cggcggaaat ggctttagaa gtggaatcgg tggacgagac gctcagtgcg
  3190861 atttctgagt taattcagcg gcaagggggg gatgttctgg agttgcagga taatcaaccg
  3190921 caaaatacct tcaaacccca tactgcttcg atgcggttgc gtgtaccgca ggagaattta
  3190981 gaggggacgt tggcagaatt gggcgatttg ggaatggtgc aatcgaaaac cattgaagcg
  3191041 gaagatgtga gtaatcagtt ggtggatttt accgcgcggt tgcggaattt acggaaaacc
  3191101 gagagtatgt tgctcgatat tatggaacgg tcggggtcga tgacggatgt gttaacggtg
  3191161 tctaaggagt tgagtaatgt gcgatcgcag attgaacaaa ttaacgcgca attgcaagag
  3191221 ttacaaaacc gggtcgcctt ttcgacgatt tcggtacaac tagaagcaac gatggccacc
  3191281 acccccgtca gtcaaccgct acaagaccgc atgggacaaa cgtggcgcag tgccacccat
  3191341 tcggtgggtc gttttacgac aggactgttg caaattggct tatggttaat tgcctatagt
  3191401 ccctatttgg ccattttagc tgtggggggt tggttgattt atcgcttccg tcgtactatc
  3191461 cccgatgagc aataattatt ccggttcgtc tcctgaattt ggtatgatac agagttcgca
  3191521 gcacttgtaa gcgtaacagt tgaggaactt tttattatgg ctcgtatgta ttatgacgaa
  3191581 gatgccaatt tagacctgct gaaagggaaa accgtggcga ttattgggta tggatcacag
  3191641 ggtcacgcac acgcgctaaa tctgaaagag agtggggtta acgtcgttgt aggactctat
  3191701 gagggcagtc gttcggttca aaaagccaaa gatgcagggt tgacggttca caccgtggcc
  3191761 gaagccacca gtgtggcaga tttgattatg attttactgc ctgatgaagt gcagaagtcg
  3191821 gtttatcaga gcgaaatttt accccatttg actgagggga atgttttggc ctttgctcac
  3191881 gggtttaata ttcattttgg ccaagttgtg cctcctgact ttgtggatgt ggtgatgatt
  3191941 gcaccgaaag ggcctgggca tttagtgcgt cggacttatg aacaagggga aggggttcct
  3192001 tgcttgtttg cagtagagca agatgcttcg gggcaagctc gcgatcgcgc catggcctac
  3192061 gccaaaggca tcgggggaac tcgggcaggc attttagaaa cctctttccg ggaagaaacg
  3192121 gaaacggatt tattcgggga acaggtggtt ctctgtgggg gactgagtga gttaattaaa
  3192181 tctgggtttg aaaccctcgt tgccgccgga tatcagcccg aattagccta ttttgaatgc
  3192241 ctccacgaag ttaaattgat tgtggattta atcgtcgaag gcggtttagc caatatgcgc
  3192301 aatagtattt ctaatacggc tgaatatggc gactatacgc gcggcccccg tatcgtcacc
  3192361 gatgacactc gggcgaccat gcgaactatt ttagaggaaa ttcaatcggg acaatttgct
  3192421 cgggagtttg tcttggaaaa tcagtcggga aaacctgggt ttactgccat gcgtcgtaaa
  3192481 gaggcagaac accccattga ggaagtcggc aaagatttac gggcgatgtt tagctggttg
  3192541 aagaagtaat aaatctgagc atagagggcg agattttctc gccttttttt tggcttcaag
  3192601 aacaggaaca ccacctaggt agggaaatcc gaatcctgcg tgggggggat tcttgcgtca
  3192661 aaatagggga aagtagaaca agatgaatat tgagaaactg aactaggagt gagcgagaga
  3192721 gcaatggcgg tactcgaaca aggtaaaatt accatccaca ctgagaatat ttttcccatt
  3192781 atcaagaagt ctctctacac tgaccatgag attttcttgc gggagttgat ctccaacagt
  3192841 gtcgatgcga tcgcaaagta taaaatgctc tccctagcag gagacgtaga aggagacccc
  3192901 ccagaccccg aaattgagat tacggtggat aaagacaaga aaaccctctc cgtctccgac
  3192961 aacgggattg ggatgaccgc agaggagatc aaaaaatata tcaaccaagt ggccttctct
  3193021 agtgcagaag acttcattaa gcaataccag aaagaacccg accaacaaat tatcggtcac
  3193081 ttcgggttag ggttctactc ctgcttcatg gttgcggaaa aagtcgagat tgataccctc
  3193141 tcctgtcgtc ctgggtccca agcagtccac tggtcttgtg atgggtcccc gcaatttgaa
  3193201 ctgagtgagt ccacttgtac agaaccaggg acaaccatca ccctgacgat gtttgacgag
  3193261 gaaaccgagt atctcgaaag cgaacgaatt aagcagttgg tgaaaaccta ctgtgatttt
  3193321 atgccggttc gcatcaaatt tgagggagaa cagatcaata agcagaaagc accttggaaa
  3193381 gaatctcccc aaaacctcac cgatgaagac tatctggagt tctatcgcta cctgtacccc
  3193441 ttccaagaag accccttact ctgggttcac ctgaacactg attatccctt tattctcaat
  3193501 gggattctct acttccctcc cattaaaccc gatgtggatg tgaataaggg acagattaaa
  3193561 ctgttctgta atcaggtttt cgtgagcgat cgctgtgatg aaatcatccc tgaattcctg
  3193621 cgtcccttgc gcggagtcat tgacagtacc gatattcctc tcaatgtctc tcggagtgct
  3193681 ttaaccaatg atcgcactgt ccgacgcatc accgacttta tttctaaaaa aattgcgggt
  3193741 cgtctcaaac aactctaccg cgatgaccga ccccattaca tcaaatgttg ggaagatgtc
  3193801 ggcacatttg ttaagtttgg gtcgctgaaa gaagacaaat ttaaacaaca agttgaagat
  3193861 atcattatct tcaaaaccac ctacgaaggg gaaaagactg ccgaagaacc caaggtcgaa
  3193921 gtgcaaaccg atgagggaga cgtttgggaa gacaccaaca aggccgcagg aaatgacggt
  3193981 tacactaccc tacaagagta cctcgaacgc aacaaagaaa aacacgaaaa tcgtgttttc
  3194041 tactgcaccg atccctcagc acaagcaacc tatatcgact tgtacaaaaa acaagggtta
  3194101 gaagtccttt atatggactc ctttattgat accaattact ttattccttt cctcgaacgg
  3194161 gaatacagtg atgtgaagtt ctctcgggtg gattcggact tagatgacac cttattggaa
  3194221 aataaagatc aagaatccga aattgtcgat cccaatacca ataaaacccg tagtgaaacg
  3194281 gtgaaagagc ttttccaaaa agcattaaat aatgacaaaa tcaccattcg tgcggaatct
  3194341 ttgaaaactg atgatccctc aggaactcct ccagcaatgg tcattttgcc tgaagaaatg
  3194401 cgacgtattc aggaaatgac ggccttatta caacagaaaa atgtcgagtt tccagaaact
  3194461 catacgttac tggtcaatac ctctcaccca atgatccaaa atttggtcaa tatggcccag
  3194521 ggaagtattg ttacaggaca aggaacatct agtacggaaa ccttagtgaa tcagttgtgt
  3194581 cgtcatgtgt atgatttggc gttaatttcc caaaagaatt ttgatgcaga tagcatgaaa
  3194641 tcttttattg aacggtcaaa tcagttactt acccaagtga cccaacaatt gtaatttgtg
  3194701 gtaattaaca gtagggggaa tttaattatt ctccctactt gatattgcag ttaacagtta
  3194761 acagtaatca gtaatcagtg ttttaaagtt gatggttgac aggcgatagt tgatagcgtc
  3194821 tgaagttatt taactaatag gtcaatatat agcaaaaata aatgatttgt aataaatcaa
  3194881 acagtaagaa aaaactctaa aactcctatc cctgttccct gttccctttt aatccaaagt
  3194941 ttttgacaca actcatttag gactgctata tagcattttc aaatgaaaca taaaacccga
  3195001 tcaggggttg cactgaacac aaaaaagccc tgtatgcctg attttctgtt ccctattccc
  3195061 tgttcccttt gccaaaccag tcagtttaaa actctgatga aaacgctata ctataataaa
  3195121 aatagtcgta atataactga ctcctatgga ttctgtgact cacattttaa accaatccaa
  3195181 cgaggatgga gtttcttatc tttcccttga agacgtgcaa catcatctca gtgaggtgat
  3195241 tgaggaagta agtaataata atgaacaatt tattataaca caaaacaatc aaaaaaaagt
  3195301 agctattatt tctctagacg acctaaattt gttaaatcga atcatagaaa aaatagaaga
  3195361 taagatagac caacaggaag cggaaaaaat attacaacaa actccagaat cagactatat
  3195421 tccttattca caaataaaag cagaactggg aatgagaatt ggccaccgac gggatattta
  3195481 tcgccaaaac ttgtaatctc ctccgacttg gcaaaatgac gctgatccgg cacaataaga
  3195541 aagtaatgta aaattttatt acaaaataga gtgactgccg tttcgctgaa tcacgttcaa
  3195601 aaagtttata acaaagtccc agtcgtggat gacctctcct ttgagattca accgggggaa
  3195661 atgtttggac tccttgggcc caatggtgca ggaaaatcaa cgacgatacg aatgttgatc
  3195721 accctcaccc aacccacaga gggagaagtc cgagttgctg gccatgatgt gacgcgcaat
  3195781 cctgcggggg tgaagcggag tattggggtg gtgttgcagc aaaccagcgt ggatgtcgat
  3195841 ctgacggttt gggagaattt ggagtttcac gggagaatgc accatattcc taagcgagac
  3195901 cgtcagcagc ggatcgatcg ctggttagac tacgtagaat tgagcgatcg caggaaagat
  3195961 ttagtcaaaa ccctctctgg agggatgaaa cgtcgcttac aaattgcgcg tgccttgatg
  3196021 cacgaaccac aaatcctctt tttggatgaa cccaccgtag gacttgatcc ccaaaaccgt
  3196081 cgtcgtctct gggagatgat ccgggattta aaccgtcaag ggatgacgat gttactcacg
  3196141 actcattaca tggaagaagt ggagtttttg tgcgatcgca ttgggattat ggacgcagga
  3196201 aaactgattg agttgggaac cttaaagcag ttcaaacaca agtatggcga agggttagcg
  3196261 atcaagcaaa ttggcgatcg catggaatcg aaatttttcc caactctcga agaggcgaac
  3196321 cagtatctcg aatccctccc cgataaaacc ggaattatga tccgcgaatc caatttagaa
  3196381 gatatttttg tcgaactgac gggccatcag ttagattagt tggttacttg tggttcgttg
  3196441 ttcgttgttt gttgttcgtt gtttgttgtt tgttgttcgt tgtttgttgt tcgttgttgg
  3196501 gattaaagtg ggcaagatgc ccacactaca gcaattttcc cattataggg agggcatctc
  3196561 gctccccatc acttcatctc cccatccttg ttactctcgg tgaaactaaa atcgtcccca
  3196621 attagctgac agctttatag tcattagttt ctgaccgtat gcttgagttg gacaacttcg
  3196681 gacgctgtca actatccact atcaacttaa aacgctggtg actgctatga gtgaatctac
  3196741 aacctctacc cctcgtcttg cgacccagat cgaggccatt ttgtatctga aaggtcaacc
  3196801 gatgtccgtt gcggcgatcg cagaatatgc cgggtgtagt cgtcaacaag cgaaagatgc
  3196861 actcttggaa ctgatcgatg attatgccta ccgagacagt gccttagaag tcattaaaac
  3196921 ccccagtggc tatagtttac aactccgcgc ctcctttcaa gctctcatgc agcatattgt
  3196981 ccccgcagaa ttaggcattg gggccttgcg aaccctagct gcgatcgcgc tgaaatgtcc
  3197041 tctcctgcaa accgaactca tcgaactccg aggcagtacc gcgtatcaac acgtccaaga
  3197101 attagtcgat tttggcttta ttcgcaagcg tcgccaagag gaaggacgct cgttttggct
  3197161 cgaagtcacc gacaaatttc atcagtattt tgaaattgat gaactctcgc aaatcatcaa
  3197221 cactagcgcg tccgcgcctt ccgacagtga agaaataata cccgaatgac cccaccaatt
  3197281 aagcaacaaa tgtgccaatc tgagcgacat ggtttaaagt agtaattaag cacatccaat
  3197341 tctgaatgga ttctgatggt atttgaccct aaccttttcc agtctgacac agacgaatta
  3197401 gaagatatca acatcctgtt gcaatacctc aaacagcaaa aaccagaggt tctggaacag
  3197461 attgcccagt ccgcttctcc ggaggtgaag caaattattt cccacaatgt tcaaggttta
  3197521 gtgggaatgc tcccttcaga agatttcaat gtacagatcg tcacagaccg cgaaaatatg
  3197581 gcgaacctac tggcatccgc aatgatgacg ggctatttcc tccgtcgcat ggagcaacgc
  3197641 atggaactcg atgccaattt aggcaataca aactccctca atggggatta gagcattgag
  3197701 tgtatttcat tattcattaa ttttgccgtg agtggacagt cgctttttga tgaaagcgta
  3197761 cactgtccac tcctatttta gagcagtgaa tagttaacta cgtccgcagt gggaatgtca
  3197821 ggagtcgaag gttatccgac tcaattgatt tatgataggg agaagtcgaa atgggataat
  3197881 gaggatagat tcccattttg cccattaaaa taaaacatta tgaattatcg agcatttgcg
  3197941 atcgcactcc tcactatcac cttttggttc gccagtttta ttgccactcc cgtcgctcac
  3198001 gcgcgcatga aagtgcaact cgacaacttg agctataaag aatgtgcggc ggaatactca
  3198061 gaaggcaatg tcaccagcat gaatatgcaa gaagctaact gctttgtcat taccgggaca
  3198121 gcaaccaacc cctctgagaa atatgttgtc gatgcagatg tctttggacg catttatgat
  3198181 gccaacggca acccggccat gcaaaaccgc actcgtgtcg gcactattcc cactatcccc
  3198241 cctggagaaa gtgaatttga aattcgcatc tctgtccccg caacccaacc cacccccctc
  3198301 aaattagaac aatttaaagc ctctgggttt acttcaaaag tgcgtcctta ctactacaag
  3198361 gatgaagata ccttgtatta aatccattct ctcaaatacc ataaattatt aaacagggac
  3198421 gttgcacgca acgtccctac taccttgagc gaactaaaat tgtaggttgg gtggaaggac
  3198481 atagaaccca accaaaccca tgttaagctg tcacacattt aaagtgggat accgtagcga
  3198541 ccaagatggt cgcactacag gattcttgga attcttgata ttctaattta gatgacgaat
  3198601 aacttaatgt tgggtttcgt gtctccaccc aaccgaatct tgcactcaat tagggtggtc
  3198661 aaggcactac tgtaatctga gattgactga ttgaagctca atcacattcc aaaagccgag
  3198721 taagaattgg ttaacaacag actggccaac aacgacacta aggcattgcc gacaaaactc
  3198781 aacgccaaaa tggccaacat gggagaaaag tcgattcctc ccaagggagg aatgaaagac
  3198841 cggaaaatat tgagataggg gtcagtaatg gggcttaaaa attccataat ttgttgcgcc
  3198901 caacccatcg tctgaaacca agtaagcaaa actcgtacaa tcagcagaac cgagtagata
  3198961 ctaataaagg actgaatact ttcgactaaa aggcgggcaa ttccggtact catggtaatc
  3199021 aagctagata ctacataaca ctgcctacca ttgtacaagt tttctcaagc gtcctcttgt
  3199081 tcggtatgat tcccattcac cgaacttaac tgttgacgga catcatcaat ggctaaattt
  3199141 aactgagcaa ttttattttc caagctgcga cgagcagtct caatgcgttc ctcggggttt
  3199201 tctctcccct ccgcgttgtc ttcttcgatg aaagcgttgt tatgctcctc gggttgattc
  3199261 ttgcgggaag cggccaaagc cccaacaaca ccgccgacaa caccaccaac gacaacccct
  3199321 aacaataatc caccggtaaa tccatctcgc tgactcataa ttcgtttctc ctgtccctac
  3199381 tcttatctta actgtctaga ttacgtacca aaagcgcgat cgcctgcatc acccaacccc
  3199441 ggtacaatat aacccacatc attcaaatgt tcgtcaatgg cagccgtata aatcgccaaa
  3199501 gacggatagg cttgactgag cttttgtaac gcggtatgag ccgcaaccac cgaaataatc
  3199561 cgcattaacg acgtatccgc ccctcgtttg gttaactctt cgagtaccat cagaattgat
  3199621 ccccctgtgg ccaacatggg atcaagaatg aggatacggg tacttgggtc aatctgatcc
  3199681 ggtaacttat ttaaataaca actggcttct agcgtctcct catctcgcac taaccctaca
  3199741 tgatacgtcg aggcgagggg caataacgtt tgcgccccat ccaacaatga taaacccgcc
  3199801 cgtaaaatcg gcacaatcat catcggtgat tccggcgtga tcaacgtcgc cggacattcc
  3199861 gccagagggg tttctaccat tgtctcctca gtcggtagcc attggcgtga ggcttcatag
  3199921 gtgagccacc gccccaactc tgtcatggca ctcttgaaaa gaaccgaagg cgtatggcga
  3199981 tcgcgagcca cccccaacca atgctgaatc aacgggtgtt ctggcacata aacgcgcaat
  3200041 tgtaaagtca ttagagccta aattagtcat acacggaagc ctgaaccata atactgcgaa
  3200101 ttcgtccttt ctcccacccc ttcccgcctc ttgaaaattt ttcccaataa tattgacaaa
  3200161 tattctcaac aaatctatac taacaattag tgttctcctc tcataaagaa tcagcaagcg
  3200221 ggacaggttt agacagaagg ccgtgtcccc tctttttttt tgttattggt tctttgttat
  3200281 tggttctttg ttctttgttt tttgttcttg ggtaactctt cagccgtaca ccgtcaagga
  3200341 ttgaaaatcc ctgcccatag caattttcac gaagcgtgag gtacaccaaa aatatattcc
  3200401 tctcaagaaa caccactcaa tgtagaaccc gtatactgtg tttcttcttt ccttgacgac
  3200461 ataggatgat ccactattgc ctattgcctt ttgcctattg cctgcgtcgt cagacgctga
  3200521 ttacaaatta tcaggatttt cgcctaactc tcgtaaccgg gcagccaagc ggtctgcccg
  3200581 ttgttgtgcc gcatcggcct gttgttgggc aacatctgcc cgttgctgtg ccgcctcatc
  3200641 cggtaacagg actaaattcc cctcagtatc gtaaaaccgt acccacgtcg cctcctcacg
  3200701 ggaaatcgtc ccttgccatg tccccaccca taaccctaaa ctcgcacacc agaaccagcc
  3200761 ttgctcattt ggggttaatg gctgataacc ttggttaagg tcgagatgcc agccttctag
  3200821 ggaagtctca tcaaagggat taaaaataaa atagtcagga gtgcgaaaaa tttgttcgta
  3200881 gatatccttt ttcggacccc ggtcttgagt tgcggtactc ggagacaata attcaataat
  3200941 cacatcagga tagcggccat tttcctccca aaccacccat ccttggcgat ctctgcgccc
  3201001 atccacattt aacactgcaa aaaaatctgg cccacgaaaa tcccggtttc gggcttgttc
  3201061 actgctgtaa taaataaaca tattaccacc cgcaaaaaag tcctctcggt cagcaaacac
  3201121 agtgtccaaa gaatggatca gaacattcat ggcaaggcgg tggcgattac tttccaaggg
  3201181 ttctccgtca tcaaagacta aatctgtcgg cggcatgggg ggagtccatt cctcattgtc
  3201241 tgtgggaagg gaggagtcag tcggggtgag gttagcagtc attttgagta cagtctcccg
  3201301 attcagcaga ttttagaaat agggacaaaa atccccctct ttttagatta tctcatcaac
  3201361 tatttgtttt aaactaaatg aaagatcaag atagagccat caccggaaaa cctcctaact
  3201421 caaggactcc ctcactgttt actgataact gataactgtt tactgcgata ctccatgaca
  3201481 gcaaccgtac aacctgcaca acacacctcc cactccacca cagaatacga tgccattatt
  3201541 attgggtcag gcatcggtgg cctcgtcact gccacccaac tggccgcgaa aggggctaaa
  3201601 gtccttgttc tggaacggta tcttatccct ggtggaagtg ctggatattt tgaacgggag
  3201661 ggttatcgct tcgacgtggg tgcgtctatg atcttcgggt ttgggacaga aggcacaacc
  3201721 aacttactca cccgggccct tgatgcggtg gatatgcagc ttgaaaccat tcccgactct
  3201781 tgccaaattc actatcatct ccccaataac ctcgacctga aggttcatcg agactacgaa
  3201841 caatttatcc aagaactcag ccaaaaattt ccccacgaaa aagcaggcat ccgcaaattt
  3201901 tacgacgaat gctggacggt ttttaactgt cttaactcta tggagttact ctccctcgaa
  3201961 gaaccccgct atttgttgcg tgtcttcttt caacatcccc tctcttgcct tggactggtg
  3202021 aaatatctcc ccctcaacgt cggtgatatt gcccgtcgct atatccaaga ccccgaattg
  3202081 ctgaagttta ttgacatgga atgttactgc tggtcggttg tgccggcgga aaaaacgcct
  3202141 atgatcaatg ctggcatggt tttctctgac cgtcactatg ggggcattaa ctatccgcgc
  3202201 gggggagtgg gacaaattgc tcaaaaactg gtcgaagggt tagaaaacta tggcagtcac
  3202261 attgaatata aagccagagt gaaagaaatt atcctcgaaa acgggaaagc ggtgggggta
  3202321 cagttagcca acggcacaga ataccgagca aaacgcatta tttctaatgc cacccactgg
  3202381 gatactttcg ataaactcct cccgactgct accccgaaaa aagagcaacg ttgggaaaaa
  3202441 cgctatgaaa aatcacccag tttcttgagt ctccatttag gggtgaaggc tgatctcttg
  3202501 cctacggaga cggaatgcca tcatattctt ttggaaaatt gggagaagat ggaagacccg
  3202561 gaggggacta tttttgtctc gattcctacg ttacttgatc cgaatttagc cccagaggga
  3202621 caccatatta ttcatacctt tactcccagt tggatgagtg actgggaggg attgacgagt
  3202681 caagactatc aagcgaagaa aaatgcggca gcccgacggt taatcagtcg gttagaggcg
  3202741 atttttccgg ggttaaggga tgcggttgtc tatcaggaag tgggaacggc gcgcacccat
  3202801 cgccgtttct tgggacgcga ggatgggacc tatgggccga ttccccaacg aaagttactg
  3202861 gggttgttgg gaatgccgtt taatcggact tctgtgtcgg ggttgtattg tgtgggggat
  3202921 agtacctttc caggacaagg gttaaatgcg gtggcgtttt cggggtttgc ttgcgcgcat
  3202981 cgggtggcgg tggatttggg gttggtttga tcactgtagt gcggttttta agtcttcgct
  3203041 gaaacaggca aataatcctg tggcgttgac gctagaggct acccacccgt tggcggtgag
  3203101 tttgggactg tgacggttat caatgaaggt ttgtccaaag gtgtgttttc cttgggtttc
  3203161 gatttggatt ttggcccgct gaaattgtag taattcggga taaaataagt aggcgatcgc
  3203221 aacggcatca tgtaccaaaa accctttttt gctgtcggtt tctcgataac gacgggaggt
  3203281 tgtgattaaa aagtctccta aggctgtgat cagttgagcc aagggatggg ttgggttaac
  3203341 ttgggtgata gattgcagga tatctgcggt taagactaat tgccgtgtga catcgagggg
  3203401 aaggatgacg atatcttctc gactggccaa cactttctct gcggcttcgg gagagaaggc
  3203461 catgttaaac tcggcgcaag gggtgacgtt gccgggggtg tgaaatgcac ctcccataat
  3203521 gactaattct ttggctaaac ggagaatacc aggggaggtt tgctcggcgg ctgctaagtt
  3203581 atttaaaggc gcgatcgcaa ctagggtaat ttcgtgagga tactgttgca ataattcagt
  3203641 caacaaggta tccgaaaacg gcgcatcagt aaaagcatga gttgcccgag gcagggtttg
  3203701 cgaaatattc cccatgccat cttccccatg aatatgcgct gcatcggata agcgtttctg
  3203761 ggggacggtt acaccttttc ccagcgaaac agagagtccg gttaactgta atatctgcga
  3203821 tgccgcacaa aacgtctgtt ctgcgctgac attcccctct gctgttgtca ctgccagtaa
  3203881 ctcagccatc ccctgcttga caagactttg caaccataac aatgcaaaaa tatcgtcccc
  3203941 acccggatca gtatctagaa taattttacg agtcatgtat tgatacgtcc ttgcgactct
  3204001 tttcccatca tatagcacga cgggaggtct tcagcgtcac tctaggccca ataagagatc
  3204061 agaaattatg actaaaaaag agggagacat ctccccctct taacaatcaa ccatgactag
  3204121 acaaacctta acgctgtgct tcgggagaag aggctaaaaa ttcttcctct tttgcttccc
  3204181 caaaaatctt atctgtaaac ttcacatacc atgcagcgga ttgaacttga ataatatacg
  3204241 ccatggcgat aattaaagcg atttctgctc cttgttcccc gaaaacagtc atggcaatag
  3204301 ctagagcaat ggacaagttc cgcatcactg taccatacac caaagcaatg gcattttctc
  3204361 ggctaaataa gaccttgccc acaatggtac ttaatgtaaa gttcaccgta taaataatta
  3204421 acaggggaat aaataaagac agaataaaag caggattttc aaagatattt tttgctttta
  3204481 aggccatagc tacaaaaaca atccctaata cacccaacgt agaaaaagca gggaattttt
  3204541 tcttgaggtt cttctcgtag cggtctttcc cccattgcca aatgactgcc tgtttggtag
  3204601 caattcccaa aatcatgggc aataagacaa taatcacaat ttgtttaaag atatccccta
  3204661 gcggaatctc aatggctgtc cccattaacc atttcgcata gaagggagtc gccaatgacc
  3204721 ccaaaattaa accaatcacg gtcattttaa tggctgcatt aatattccct ttggcaaatc
  3204781 ctgtccaaga aattgtcatg ccactagtgg gcagtaatgc tgtcaataat aagcccagtt
  3204841 gaattaaagg ctggccttga aagaaaaaca atcctaagcc aaacgccaaa aagggaataa
  3204901 tggcaaaatt aatgaactga gtgactaatt gaaccggata atctcccccc gaaaaaactt
  3204961 tatttacttg taagttaatc atcatgggat aaaccatgag aaaggtgagg ggaatgacta
  3205021 aggctttcaa gaaactcgga tcaaacaaat agccaaagag gattcctgca atcataaagg
  3205081 caggaattga ccaaatcaga ttttttttca gactaaataa taaattccac atgataatta
  3205141 gcagtaagtc tacgtgaggg gaaaagctgg gacaatacga tgtgttttgg attaaactta
  3205201 aaccgggtta ctgccggtac aagtgtctaa tccggctttt ttccaaccca tcataccttc
  3205261 ggtgaggtta taaacatggc tgtaaccttg ttgggtgagg agttgggcgg cgatagggct
  3205321 acggtgtgcg gtgagacaaa caacggcgat ggggaggctt ttggcacgtt ctcgaaacca
  3205381 tttcggtaac acccaacgct ttaaccccgg aattctagcc agcatgaggc gaaaaaggct
  3205441 gatattcacg gcgtttggcg cgtggccggt gagatattcc agttgcgatc gcacatcgac
  3205501 taataacggc ggattttcca tattggtata catctggggc gaaatattct gataatcggt
  3205561 agccataaag taataatttt tcatatcgtc aataagtaat ataaccaaaa aagaataaat
  3205621 aacacaagaa aaaacagggg atattacatt ttgttaaccc ctgcatgaaa attacataat
  3205681 gtgaagttat ctaaatcatc atccctgctg caatatccaa tccaccgctt cgggtaaatc
  3205741 ttgcgccaaa taatccggtt ttgcgtggtg ttgataggtt cccgctaaca cgctttggcc
  3205801 gtaacctgta gtgacgagaa tccccttcgc gccagcattc cgcgccaaat ccatatccgt
  3205861 cgctttgtcc cctaccataa aactacctcg aatgtcaaga ttatgttccc aagccgccgc
  3205921 caccagcatc ccagtattag gcttgcgcca ggtactccag caagcaaatt cttgatccac
  3205981 accacccgcc ggagggctga gataggggca ataatagagc gcgtctaact tcgccccacc
  3206041 ctcctcagct aacaagcgca ccagacgctc atgtaacgcc tccacatggg acacgggata
  3206101 atacccccgt gcggggccgg cttggttaga caccaaacag caaaaccacc ccgcctcatt
  3206161 gaggcgacgc acagcccgcg ccaccccaga aataagctcc aagtcctcaa cttggtgaag
  3206221 atagcccttc tcaacgttga gaaccccatc tcgatccaga aaaactgcct ttttagccac
  3206281 gctatattgt ctcaatcaca gttatgggtc attggctaat gatcattaat taattgatca
  3206341 ttgcgaattg atcattgcca aatcttctca atcactgtca tgggagcgat atccgcaata
  3206401 gatttacttc gggattgcac cgctacacat ttgtcattat cagggggaat gagcttactc
  3206461 gaatccgtcg gcccaaacag agcaatggta taagttccca ccgcaatagc caagtgcatc
  3206521 ggcgcactat cagtacagag cattaaattc gcccccgcaa tcatcgccgc caatttacca
  3206581 atatctgggg gagacactac cttaacattc ggtaaattag cagtcatttg cttcactaac
  3206641 tccgaatctt cggggccttt caccaccacc acggggagat cgggttgttt ttcttggata
  3206701 ttctccacaa tttgcagcca gcttttcacc ggatagactt tattaatgcc tttctccagt
  3206761 gccagcttac ttgatcctcc gtggagaaga atatagccac tgtctttaat ctctaggcgt
  3206821 ttttgttcat tttcagccca gtcaatatcg gacttcggca cattaatact cacgggagga
  3206881 cagggggtgt gaatgcctag cccatgcacc aaatcatgat acatctgagc cgcatactgc
  3206941 ttggacttaa gcggtacagt atgggtgaga aaccaagatt tatcactctc gtatcccacc
  3207001 ctaaccgaga taccattcaa ccagaggagg aagcccacca cccaccgttg tccaagggag
  3207061 agggcaatat cgtactcgcg atcgcggata atccctaaca ggttcaaata atccgccaag
  3207121 ccattccgat ctttgtaatc aaacaataaa acttcattga cattctggca gacacggtat
  3207181 gccgccttag cacgaggttc aactaaaaca tcaatagccg catccgggta ttgctgtttc
  3207241 agtgttgcca aggttgggaa aaataaaatt tgatcgccta ttccgccggg gacaagtgcc
  3207301 agtattcgca tctcaatcta ttcaaggtta gatgtcatgc tcattttacc ttgttgttgt
  3207361 tggttgtttg ttctttgtta ttggtaatgg gtaatgggga attggcactg gtgactggtg
  3207421 actggtgact ggtgactgat aatgccatgc ttctacaagg ctcgatttat ggtaagttca
  3207481 tcactgtcaa ctgtcaactc tcaactgtca actgttaatg cacctattga ttccggctgc
  3207541 tggactgggg aaacggatgg gcagcgatcg caataaactc ctattaaccc tctttgacca
  3207601 acccctgtta gcatggaccc tacaagccgc ccaagcctca aaaaccatta cttggatcgg
  3207661 cttaatcggg caatcctacg atttttcagc ctttgaaaag attttagccg ccttaaacct
  3207721 cacaaaaccc atcgaatgta tccaaggggg ggcaactcgc caagagtccg tttacaaggg
  3207781 cttacaaggg ctaccagagg gcacagaacg ggttttaatc catgatgggg ctaggtgttt
  3207841 agttacccct gatctttttg atcgctgtgc agacaccttg cagacttgtc caggcttaat
  3207901 cgctgccgtt cccgtgaaag ataccattaa agtcgtcggc gaagatagcg tcattcaaga
  3207961 cacccctaac cgtaaacacc tctgggccgc ccaaaccccc caaggtttcg aggtaaagtt
  3208021 attaaaacaa tgccatgacc aaggccgaga cttaggatgg gaagtgacag acgatgcagc
  3208081 cttgtttgaa aaatgtggtt tacccattcg tattgttgag ggagaggaga ctaatttaaa
  3208141 agtaacgact cctgtcgatt tagcgatcgc agaattcatc ctcaaacgtc gctaaagtca
  3208201 accagaaccg atgctatgat cgagaagcta taaagccttc acctagctaa ccttgataga
  3208261 ctcttgcaca caattaagag gaacagaaaa attgttatgg ctcaatcaat gaccaaaaca
  3208321 atcaacttac aagacttatt tgccaaagct caacttgaaa ccgttgccat gagtgagcaa
  3208381 ggaatagata ttagtgatcc ctcgttagtt actcccctag aagtcttagc caacgactat
  3208441 ccagaaatag ctgaattatg taatcagtct ctagtcgagt tagttcaaca gcaattggaa
  3208501 gtttcagggg cagatataga tacagattat gtcaatgaat tttaatatta attaatgaac
  3208561 tgggagcgat ttttagctga aggcgaaaaa gcagttagaa ttgttcgaga aggactgagt
  3208621 aagagaggaa tcaatgttgg tgagccaata aaaactgttt ttaatacaga tgaagatatt
  3208681 cctgtttatg atccacaaag caataagctc ttttggattt cagtcaaagc ggtatcgggt
  3208741 acaattcaag acccagtgcg tcaaatgcct tccaactata aaggttggat gtgtggtgaa
  3208801 gttgaaagta aacaatgggt aaatccgcca gccgttatca tttggtattg tttgaaaacg
  3208861 aatgtcgctt ggggggctat tacgccaaaa cgtctaagca ctaaatggat tatttttcct
  3208921 gatcgtcatg gtattataat tgataaaaga aaaacggcga taacggggga aatttattat
  3208981 atctatcctt cttattgtgt tccaactagc gaaattttga gtaaaaacca aattatcgct
  3209041 tatattacag aacttgcaca aaactcttta taaccattga aaggacggat gctatgatcg
  3209101 agaggctata aagccttcaa cccagattta ctcaaagcgc gattctcctt cggattcgga
  3209161 gacgctgcgc gaacggagaa gctgcgcgat cgcagaattc atcctcaaac gccgctaaag
  3209221 tcatcttaat tctctatccc ccccaattcg cagcaagtct tgattcaagg gatcagaaaa
  3209281 agacacagtt catggcgata tgagaaaatt tgcattaaat tagaactgaa ttgaatgcaa
  3209341 attgagtaca cgaggggttt gtggaatgat tcatctgggt cgggatatac agtccctttc
  3209401 aacgtttaag cgtaacacca acgacctcat caagcagatg aaagagacag ggaatcccat
  3209461 tgtcttaacc gtgaatggaa aagctgaggt ggtagtacaa gatgccatgg cctatcagca
  3209521 gttgttggat accattgaac atctagagtc tttactcgcc atccaaaagg gtttagcgga
  3209581 tgttcagaaa ggtgagactc aatcccttga gaattttcgg ttagagatgc aagagaaaca
  3209641 tggcatttca gattaagtta actcgctatg caagggaaga aattgaggcc gcttatctat
  3209701 ggttgaaaga gtatgatgca aactatgcag atcgatggtt tcgagatttg atgaatacca
  3209761 tggcgacttt gcaggaaaag cccaaacgtt gtgctttggc tagagaaaac gaagactttt
  3209821 ccgaggaaat tcgacagctt atttatggaa aatcaagaag tcgttatcgg attatcttta
  3209881 cgattcagga ggagtgggtt tatattctgt cagtccgtcg tggctcgagg tcaaacctag
  3209941 atattaaccc tcttgagtgg gaataaaaag aatacacaat tgcgatagtt gtgggtatca
  3210001 aaccgataga gacatagcag cagcccaagt ggtcaaagaa cgtggactaa gtaccgccct
  3210061 tgcagacgcg aaaaatgatc attgagggta aagagatcgg ggtgggagtt tatgctccag
  3210121 ctagactctc cctatgaagt gagaatcccc ttgccttcag gcaggggagt tgtcaataaa
  3210181 gctggtatcc tgttctatca tatcaagtat aaatcctaat ccaatcttcg gtctatccaa
  3210241 cttttggctt gacgtagggc aattttgcgc gttaacgccc aaggaacagc caccgcacac
  3210301 ccttggtcat ggttcaccca agcagtataa atttcttggc cttgccagtc tcctcggtct
  3210361 aattcgatct gatagcctcg ataggaaaac gaaaggataa tgttgggata atgggggtct
  3210421 tcaatcatag acaatggaat caagagcaaa aaaggctacc ctcctatatt taagacggta
  3210481 gcaccctttt ttaagattgg acagcctcct ttaagccgag gcaaagtttt gagccacaaa
  3210541 atcccaattg attaaattat tcacaaaggc atcaatgtag gcggcctttt ggttctgata
  3210601 gtcgagataa taggcgtgtt cccagacatc catggtcaaa agtggggttt ggccttgggt
  3210661 catggggttg tcagcattca gggtattgaa cacttttaat gttcctccgt ctaacactaa
  3210721 ccaagcccaa ccactgccaa aacgaccagc accagccgct ttaaaggctt caacaaattt
  3210781 atcaaagctg ccaaaatcgg cgttaatttt gttggctaat tctccactgg gttttcctcc
  3210841 tccattgggt ttcatggagt tccagtaaaa ggagtgattc caggcttggg ccccgttgtt
  3210901 gaaaataccc gttttgctag aatctccagc gaccgcttta atgacatctt caatgggttt
  3210961 gctggcgtat tctgtcccct cgatggctgc attatatttt ttgacataag cagcatggtg
  3211021 tttgtcgtga tggaattcga gggtgctttt agaaatatgc ggttctagag cagtgtaatc
  3211081 gtaaggtaga tcgggtaaag tataagccat tgtttaatgt ttttcgtgtt ctccaagggt
  3211141 catcatagag aacttttccg gaaaacataa tccacatgcg ggggatgggg atagcggaag
  3211201 aaggaatata gcactaaacc ttttgctgag gacatctgtt caagctattt gctgaacgca
  3211261 ctcgggctga atgcttacgc tttgttcaat gacttactgt tgaccaagcc ttcattttac
  3211321 cgggattaaa aaggccataa gggtctactt gttttttaaa gtttaattgt gcagggtcaa
  3211381 tcactttacg gcctccgtct tcgaggatgt aagtatgggg attagcgatc gccattccat
  3211441 tggcctcgtg atcatctata atctcctgta agcgttccgg tgtggaatag cgaactaact
  3211501 gtaatcctgc gggaatggct tttccggcca aacggagaaa ctctaaatga atcatcacct
  3211561 cctccccaaa ctggtgatac atcttctcca cgttgtctaa atggacataa aaggtctgta
  3211621 aatacgttaa attagggtca acattacgag cgtgtaaagt ggtatggttc caagtaaatt
  3211681 ccgccaaaat tgtacctttt tgagcgtctt gaaaggtttt acgataagta atttctccct
  3211741 ggaattctcg cactaaatcc tgaaacgctt ctaaggaaga ttcggcaatc attaataagg
  3211801 cacaagattg attgtctccg aaatagggct ttaatgcacc aaaatactga ggaataggag
  3211861 cagcgcaaat actaactaat tttttgatta aaccatcggc atcactgaga gcttgcccaa
  3211921 actgagccgc cgtgagaaag tcattaaagg tgacaatgac ttcttgccac ggataagcgg
  3211981 gtgcaagggg aaactctaat tgggtaataa tgccattcgt cccataagca tgattgacct
  3212041 tctgggtgtc atctccccgt aactctagga tacgcggctc atcctctaac gttaccacgc
  3212101 gaaccgcttg taaattgccg cgatcgcgca acatgccata attaatcgaa ccgactcccc
  3212161 cacttcctcc ttcaataaac ccgccaatgg ttgcagtacg ataagtcgag ggatacatcc
  3212221 gtaactccca ccccgtctgt ctcgcttgtt tatcaaacgc agccatcttc acccccggtt
  3212281 caacgcaggc caccccatct tgaatccaga gaatttgatt catccgcgac agatcaagga
  3212341 caatgccccc atataaagga atacattggc cataattccc cgttcctgcc ccccgtaccg
  3212401 tcaaaggaac tttatatttc acgcagactt gtgccacctg taacacctcg gcttccgttg
  3212461 cagcacgcac cactaaatca gcccgtttgt ctgctaactg ctcctgtaga atggggctga
  3212521 agtgaaaata atctagagac aacttcgtca cttgagcgcg atcgcggata acctctaaac
  3212581 cctctaattc agcgagaatc gcagaccaat caaaagaagt cggagaactt atagtcatgg
  3212641 ggattgaatc gacacaatac ggattttcta ttttacaaga tagcgatggt gcaagcccct
  3212701 gcgttttcaa ccgggggagt gtcaagcaac agaggacatt ctctacgacc cctaagcgac
  3212761 acccagacga ccccaaaatt tgatagccta gactaaatag ctttgggaac ggaaaataaa
  3212821 gagagtggac atacaaattg gtcgcggcaa gaccgcaaga cgcgcctacg gatttgatga
  3212881 aattgccctt gtccccggac aacggacatt agaccccctc ttagcagata cacagtgtga
  3212941 cattggtggc attaaacgag acatccctat tctcgccagt gcgatggatg gggtcgtaga
  3213001 tgtcaaaatg gccgttatgc tctcacaact gggtgcatta ggggttctta acctcgaagg
  3213061 gattcaaaca cgatacgaag accccaaccc gattttagat aaaattgctt cagtcgggaa
  3213121 agaggagttt gttgggttaa tgcagcaact ctacgcagaa cccattaaac ccgacctgat
  3213181 caaacaacgt atccaagaaa ttaaagagca aaagggaatt gctgcggtca gtttaacccc
  3213241 cgcaggggcg gctcaatttg ggtcagcggt tgcagaagca caggcagact tgtgttttat
  3213301 tcaagcaacg gttgtttcaa cggcacatct gtctccaaag tcaattactc ccttaaactt
  3213361 ggaacagttt tgtcaagaaa tgcctatgcc cgtggttttg gggaattgcg tgacctatga
  3213421 agttgcctat aatttaatga aatctggggc tgctgcggtc ttagtgggca ttggcccagg
  3213481 ggcagcttgt acctctcgtg gggttttagg ggtaggagtc ccccaagcga cggctgtcgc
  3213541 agactgtgtg gcggccagag aggattatca aagagagaca ggacgttatg tttctgtaat
  3213601 tgcagatggt ggcattgtca ccggtggcga tatttgtaaa tgtattgcct gtggtgcaga
  3213661 tgcggtgatg attggttcac caattgctcg ttccgcagaa gctcctggtc gtgggtatca
  3213721 ttggggaatg gcaacgccga gtcctgtgtt acctcggggg acgcgcatta acgtgggaac
  3213781 gactggaacg ttgtctgaaa ttatgattgg cccggctaag ttggatgatg gaacccataa
  3213841 tttattaggg gcattacgca ccagtatggg aacattaggg gctaaaaata ttcaagaaat
  3213901 gcagcaggtt gaggtggtca ttgctccttc gttactgacg gaaggcaagg tttatcaaaa
  3213961 agctcaacag ttaggaatgg gtaagtaaaa aaaactcatt tcttagggat tcaaaagggt
  3214021 agctcaaact gccctttttt ttatgggaaa aacaattatt atatagcatt tttgtcagtc
  3214081 atgaggtaca tcaaaaatct gttccctgtt ccctgttccc tcattaacga agaaaattaa
  3214141 ctcaaatgta accactgttt aattttttgg gtaaagccag tttgggtaaa attatcttta
  3214201 aattttttaa attctcctgc atctaaccaa atcccttgac attgaggaca tttttcatac
  3214261 caaatactat aacggtcaat atctaacatt tgactcattt tagtgcgaca gcgaggacaa
  3214321 gtaatcttag tccgattgcg gctataataa cgaccgagtt ctgggttacc atcgtctaaa
  3214381 atttctgaac cgtcgatctc ctttaatttt tccgcctcct gtgcatcaaa ccataacccg
  3214441 tgacagttct gacaccgatc aatttctatg ttggcatagg caacttgttc cattttccct
  3214501 ccacatttag ggcattttgt caacctttta tacattgtgt tgtgggttct ttgttattgg
  3214561 tgatgtgttc tgtgttcaat cttttgtctg tcccctgttc cctcaatgat tcactcaatc
  3214621 aagggtgagt tgatagagat aacgacgaga agcggaagtt aaagttgcta aatgacgact
  3214681 ggcttgcgat cgcgtcattc cttggtctaa gagttgctgg agttcggctt ttaactcagc
  3214741 ctcagacaac accacttgtt gctcagtctc ttgacctgcc accactaagg taaattctcc
  3214801 cttgggagga ttgtcttgga aatgcgcgat cgcgccctct attgtccccc gccacaaagt
  3214861 ttcatggagc ttcgtcaact cccgcccaat tacaatccta cgattgttgc cgaaggtttg
  3214921 ggaaaaatcc gttaaggtac ttaataaacg gtgaggcgac tcataaaaaa tcagcgtccg
  3214981 cgattcatat tgcaaagatg ctaattgttc ccgtctcgtt ttcgccttac tgggtaaaaa
  3215041 gccttcaaaa ataaagcgat cgcaaggcaa ccccgaacac accaacgcac taattgccgc
  3215101 cgtccccccc ggaatcggca caacccgcac ccccgcgtcc acacaagcct tcaccaaccc
  3215161 ctcccccgga tcagaaatcc ctggcattcc cgcatccgtc accaacgcca catcctgccc
  3215221 cccttgtaac ctctccaata actcccctaa gcgttttttg cggttatgtt cgtgataact
  3215281 cacctggggc gtagtaatct gaaaatggtg taataacttc cccgtgtgcc gcgtatcttc
  3215341 ggctgctatc aacgccaccg actgcaacac ccgcaccccc cgaaacgtca tatcctccaa
  3215401 atttccaatg ggagtcccca ccagatagag tgttccagtt gcgtccgagt tattcgttct
  3215461 tagttctaaa ttattggtca taccagcaac aaatcagcaa acagaccagt atattcagta
  3215521 aaccgttatg aaatcttagg aggtcgaact gtattagagt ttcccaccgt taaactgctc
  3215581 gattataccc cagaaaccct agcagagagc aataacccct ttgccgtcat tgtcacggcc
  3215641 caccgagaaa cccaaaccag tcgtaatgat cccaaccgtc gttaccaaga gaaactgaga
  3215701 atcgctaaaa gtctctatca acggggttac gaaagaagcg atatagtaaa ctacccccat
  3215761 cgattaactc accttcggtt cgttaatgag agtgggggct ttcagcagcc cttcagttat
  3215821 cgcacaagac aataactgag aacctccaga ccggtttaca gagcggcccc atttttcaat
  3215881 catcaaagca ccattcaggt cagcatcccc agtccaacca cacctagagt tggaacactt
  3215941 aaagctcttg ttggttctaa ttccaatgtg gttgcaacag tggcaagttt gcgaggtata
  3216001 ggctggtgga atagcaatta cttctatccc ttctttaatc cccttatatt cgagaaaggc
  3216061 tcttaactga taaaaagccc aagagttaga gcgtcgccgc tcagttttat tcctaggctt
  3216121 ttcgtttatc ctttctcgaa ttcctgttaa atcctcaact gctactgctg aatttgactg
  3216181 cttagcctct tcaatgatgc ttttgctgat gttatgattt agccaagctt ggaatcttct
  3216241 ctctcttccc gatagccgtt gcaaaatctc tcggcatctg cgccgagatg accttgtgcc
  3216301 ttgggaagct ttcttttgta gagaagccct aacccggctg tatttgtctc tggtattttg
  3216361 aattgctttg ccgtcccaac cccgatttgt ggaagttttg gcaatttccc ttcttccgaa
  3216421 gtctacccca attacgttgt cggtttgaga gggcttggga ggctgggact taatttggat
  3216481 atgcgcgtac cattcaccac cccggtgttg acaaatctgg gcagaagtgg ggttttgccc
  3216541 tgtcagcttt ccccgatgat agttgctggc tcgaatggga accctcagcc gctttccagt
  3216601 tgtactcacg ctgattgtcc aatccttttc tcgaaaagag aaagttctac catcgcagtc
  3216661 gaagctggtg ggcttgaacc ctttaacctt cttacccttt tgtttagcgg ttaagcgatt
  3216721 agcggcgact ctagcgcaag cccgaaccac atgattggcg cttaatctaa actgttcttt
  3216781 gacctcgtgg tagcagacag cctgaatcga gttgcggtta gtcagttttg ggttgaccgt
  3216841 ggtattaatc cagttacacg ccgatgcaaa agcgttagct gtgtcagcaa ggatttcccg
  3216901 ttgcgactca gtaacttgaa gctttacaac cagtgtcagg acttgttcca cgactaatca
  3216961 aacctcacta caatgaaata ataccataag atgtacacct tgaggtgctt cgcggttaat
  3217021 tttgttggtc gcaattcctc ccccacttaa aatctcgttc gtcttaacga ctcactcatt
  3217081 tttgaagtgg gggcatcctt gcgacatttt tggtgaaatt attccggtta attgactgga
  3217141 tgatgacctt gcccgcaccg atggaagaaa atttgacaac agaaatttac cgttacgagg
  3217201 aggaacgtaa aatgccctat atcactaatg tagaacgctt tgccattgaa cgaggcatga
  3217261 agcagggaaa acttcaaaaa agtcgagagg atattcttga agtgctacaa gttcgctttg
  3217321 aaagcattcc cgatgaattg gtggaagcga ttaatcagat tgaagatgat tctagtctta
  3217381 gtaatctcca tcgacaggcc attacgatta attccttaga cgactttctg gagagagttc
  3217441 gggatttaga caatgaataa tttttgggca aatctaagag cgttgaatgt atcgtaagca
  3217501 agaccaaaaa aatcggggca attgctcaat tgccccttaa ttacatctag cgttttcaaa
  3217561 tgaaacatca aacccgatca ggggttgcac tgaacacaaa aaagtcctgt atgcctgatt
  3217621 ttctattccc tgttcccttt gcccaacaag tcagtttaca actctgatga aaatgctatc
  3217681 ctatgaactt aaatcacgcg ggataaatcc gtaaacgacg gttgggttct tctccaaaac
  3217741 tatcggactg gagacgataa tgttccacta actcatgctg cattttgcgg actttgggag
  3217801 aacggggtaa taactccaca ggttgacctt ggggtaacac aatttgctct accgccaacc
  3217861 gtgcttcctc caatgcctct aactcgtcat ccccgccatt ttgggtgaat aagcgcaaat
  3217921 ctaaggcttc tggggttttg aggtcatcta tccccaccac ccggcgtaat gccttggtga
  3217981 cttgggaaat ggtgctagac ttcaccgcat gaatgggaat ctgtttggct ttcgcggttt
  3218041 gtcggagttt agaatggttt ttaatctgcg atcgcaacgc caaaaccaca tccgcattgc
  3218101 ccatttcctt ggtcaacacc acaggcaaat tcaacacctg tatcgcgtgt tctagttgag
  3218161 cgcggccaat cccgtaagaa tagacataca ccggaaaatc ctccccattg ggccccggca
  3218221 cacgcatttt ttccgaacta tcctgctgtt gccaagactg agcgagcatt cggtcaaact
  3218281 ctaccgtctt ctcattctgg ggggcattgt ttgccaaggg taacggctgc atctgcccgg
  3218341 aagcccgcca accagccggc tgcactggag caatagccgg tgtacttccc ttccccgttg
  3218401 tcttacccgt aaacggggtt gtcggagtcg ccttacgaat ttcaatctcc cccgactcat
  3218461 tcaccgtccg ttcttccgga gcaggagtcc ctccccgcaa cagcgtatcc accgtttctg
  3218521 ccacatcggg atacaccacc caacgctgcc gttctaacat ctcaatagcc atagcaaacg
  3218581 ttggcggggc tttccgttct aagaccgttt tctgagaacc gcgacgacgg gcttcatcat
  3218641 cccccaaggt aacagcttga atccccccaa tcaggtcaga taacgtggga ttcttaatta
  3218701 aattttccat gcgtgtcccg tgggccgtcc ccaccaactg taccccgcgt tcggcaatgg
  3218761 tgcgcgcagc caaggcttcc aactccgtcc caatttcatc aatgacaatc acttccgggg
  3218821 tatggttttc caccgcctcg atcatcactt tatgctgtaa ttctggttgg gacacttgca
  3218881 tccgtcgcgc ccggccaatg gccgggtgag gaatatcccc atctccagca atttcattgg
  3218941 aggtatcaat aatcaccacc cgtttttgta aatcatccgc taaaactcgc gcaatctccc
  3219001 gtaaggctgt cgtttttccc acccctggac gacccaataa caggagactt tgcccggttt
  3219061 cgactaaatc ttgaatcatg ccaattgtgc caaaaaccgc ccgaccaacc cggcaggtta
  3219121 agccgataat ttcgtcttga cggttgcgga tggcactaat gcgatgcaaa gtacgctcaa
  3219181 tgcccgcccg gttatcgcca ctaaaatggc caacccgttc gatactgtac tgtaaatctt
  3219241 ctcgagaaac aggggtttcg cttaaatatt ctgccccatc gggaaatcgt gcttccggta
  3219301 agcggcccaa gtccataacc acttcaatca ttttgtcgtt gcggtcatga ttggcgatcg
  3219361 cagtttgtaa atggggcgga aaaatctcta ggagttgggc gagattatca gcaatttcgg
  3219421 ttcgagtcgt tggcagtttg ttttgcacag ttggcgtggg tggaaaagaa gaaagctgtt
  3219481 caactaaaga ctgtttattt gtgggattta gcataaacct agaaaggttg tcaaacaaca
  3219541 gtgaaattcg cgcttcgtgc ggaactgtgg ggagaaacgc gcctcgtctc acgtttgagt
  3219601 ggggagacta actgactcgc ttggtagact gctggccata acaagtcggg atgttcctcc
  3219661 aataagggct gagaacggtc ttgagtccgt tcttctagcg tatcgagcag gggttggagt
  3219721 tgcttgcggg catagctgcc ataggcaatt ccggctacag tgcggtgggg ggcaggactg
  3219781 agtaatcccc gttcggccaa tttggcgacg gtatgctgat tggttcctcc agccagttgc
  3219841 acatactcct gaagaccaga ctctagcact ttggcggcta aattgaccgc tgcccgagtt
  3219901 gtccctttgc caatatcccc actcatcggc cgaccatcgg tttgccaaag cagtggacag
  3219961 gataaaggag acaccacctg ttttaaggta tgcaggtagg caattaaatc tgcatgatcg
  3220021 ggacaactaa tggccaagag gtttagctga gactgccaag gggcgagggc ttgccacaac
  3220081 cgttgaaagt cttcgagatg tccggtttga gtgtgaattt ccactgcatc aatgccctgt
  3220141 ttaaacaggt ctggggcaat ggtttcgggg gtcgaaacgt aggaacgagt gaaaatcagt
  3220201 tcactgggac agacgggtaa acagcggcca catccgtagc agcgggcatc aatgactcca
  3220261 tcagcaatac cgcctgtatc cgtaaaggcg atcgcatcag ccggacaaac tgcttcacaa
  3220321 ggtcgcggac agtccgaagg acattgagtg ggattaaaag ctgctttacg aaagtgaggg
  3220381 tcttctccgt cgttgagact caccatcagc caaggtcggg actgtatccc gaagcctcgg
  3220441 tttcttgctt ggtcggccaa gtccattgcc acagcaatag cgtcttttgc ggcttctacc
  3220501 actgctgggt cagcagcaat atcaatacag tctgcacctg ccaaagtata ggctaaagtc
  3220561 aaactgcgta ccgttggcaa gtgttggaaa ctggccccgc aaattaattt aaaccagtgt
  3220621 ccagcgttta gagattgtaa agggaaagat aattcactca cccctctatg ctaaagcgat
  3220681 gtttgccaat ttggtgcatt cagcaaggga tttttttttg gcaacccgca tctagtgttt
  3220741 tgattaaacg cgatacgctg aatagctgtg ttggttgggg atcatcggga tcattgattg
  3220801 ttacctcagg agacttgtca cattatacta caaatattac atactcacaa gtccacgtca
  3220861 gaccctcaca atggaaacat aatcatcccc caaactcacc ttaaaggcag gggacttttc
  3220921 atattttgga aaagataaaa taattccgga ttgtgtcttt tcagaaaaac aaaaaaggat
  3220981 agtgaagaaa tctttaaaaa tacctcaaaa cttcaaacgg taaggcgttt cgtctctata
  3221041 ctttgtgcaa ataatttgca ccaactgctg ttgatcgcgt atgctgttta agtattattc
  3221101 aatagaaaaa cagattcatc tttgaaaaac tagaatctgg aaaacctcgg acatcttcaa
  3221161 attaagacga gaagagtccg tcaagcaagc caattagacc atatttgcta tgtccgaaga
  3221221 acaattcgac atgaaggggt tgcaggttga gctactcgat gaagagactg gccgctaccc
  3221281 cggtgatacc aatattcaaa agtggggatt tgacttacat ccccaagttt cctttatttc
  3221341 cgcgattctc atcgctattt ttattgtcct aaccctgagc tttcaagaac aagcctcagg
  3221401 tgtattcaac agtattcaat ccttcgtctc cgactatggc ggctggtttt tcatcctggt
  3221461 gggcaatatt taccttgggg tgatgatcat tctagccttc ggaaaatata gccatatccg
  3221521 tcttggtggc cccgatgcca aaccggaatt ttccaccttt gcctggtttg ccatgctctt
  3221581 gagtgcggga atgggcatcg ggctaatgtt ctggagtgtg ggagaaccta tctttcacat
  3221641 ggccgcgccg ccctttgggg gtgaacctgg cactgcaacg gccgcggaaa cagcgatgag
  3221701 cgttaccttt tttcactggg gtttacatgc gtggggaatt tatgcccttg tagccctcgc
  3221761 cttagccttt ttcgctttta accgaggttt acccctgacc atgcgttctg tcttctatcc
  3221821 cctcttggga gagcgcattt acgaaacacc ggggaatgtg attgatattc tctcggttat
  3221881 tgctaccctg tttgggttag cgacttcgtt agggttaggc gttggtcaag tcgccgccgg
  3221941 actccacttt ctcattccag ccattcccga aagtattccc tttcaagtgg ctctcatcgc
  3222001 gattattacc ggctttgcta ccctgtccgt agttgcagga ttagacgggg gagtacgccg
  3222061 cttgagcgaa tttaatctct atattgctgg cgcattcatg gtctttgtac ttttagtcgg
  3222121 accaaccctc tttattctcg acagctttgt ccaaaaccta gggaactata tcgccaattt
  3222181 cccgattctt agcttttgga cagaaaccta cgaagcaaca gatgagttac gagcagaaga
  3222241 ttggcaaaat agttggacag tcttttattg gggatggtgg atatcttggt caccttttgt
  3222301 ggggatgttt attgcccgtg tctccaaagg tcgcaccgtt cgggaattta tcctaggggt
  3222361 tttaatcatc ccgactttac tttccttttt atggttaacc acatttggga attcggcact
  3222421 gtttctagaa ttacaaaatg tgggcgactt aaccgctgcg gttaatgaca atgtggccac
  3222481 agccatgttt tttatgttgg acttactcgc ccaaaatacc aacttaattc cctcagtggc
  3222541 gagtattgtc agtgtgattg gttcaacggt tggggtgttg ttagtagtca ccttctttgt
  3222601 gacttcctcc gactctggtt cgttggtggt agaccacctc acctctggcg gaaaacttga
  3222661 ttctcccatt ccccagcgtg tgttctgggc agtcatggaa ggggttgtag cagccgtttt
  3222721 actattgggt ggaggattaa atgccctaca aacggcagcc attaccacag gtttaccctt
  3222781 tgccttggtg ttactgatta tgtgtttcag tctccgacgc ggtttagcgg aagacttggc
  3222841 tgacttagag gccgaagagt tacgcagttt agaagcagaa gacgactatc tcgacaaagt
  3222901 ccccgcagat atgtctcgtc gttaacggcc tgtgtcgcta atgggtcaat tcgccgaatt
  3222961 gtaggagttt tttatgtatc acaacattct cgtgcctttg gatggttctc aacgcgctga
  3223021 gagcgtgatt ccctatgtgg agaatttagc acggcacgag caagcgaagg tcattttttg
  3223081 ccaagccatt gaaccggcca ctcgtagtgc ggtggtggac ttggatgaag aacatgtgac
  3223141 ctttaaaccg caaaaaacga cgcacacgaa ggagtattta caaagttggc aagagaaatt
  3223201 tcaagcgcag ggattaacgg ctgaaattat gctcttgcga ggggtggcgg tcgatgccat
  3223261 cctagaagcg gctaaattag tgaaagctga tttagtggcg atgaccagtc aaggaaagac
  3223321 gggtttagct aaaatgctgt acggcagtgt tgtctcaggg gtgtttagtc gcttacaacg
  3223381 tccctttttg attgtgcgtg gggggactaa gatgacggtt acgccaaatc agcagatttt
  3223441 agttcccctc gatgggttta agcagtcaga aaaaatcctt ccctatgcca aggaaattgc
  3223501 acaacggtac aataccaagt tgctgttagc acgggttgtc cgcactagcc ataaggcgac
  3223561 tacgcttgtt gatgtcaatc aaaatttcta cgaaccgaag gtttcggatg ctttatttta
  3223621 taagttgagt cagcatcaag aaattgaacg gttacaaaat gccaaggatt atttgttgaa
  3223681 gtggcagaag actctcgaaa aagagggggt taaggtggaa gttaatctca tgtatggccg
  3223741 gccgcttgat agtcttattc gtctggcgaa taagaaagag gtgaatatgg tggccatgac
  3223801 cagtcatggc caagggggat ttgatcgtat gttctatggg agtttaacga actctttgat
  3223861 gcaacaacta tcttgtccgt tcttgtttgt acggtcttcg gaaccgacaa aagaacccgt
  3223921 gaagaatttt gcgtgacttt tgagtgatta atcattaatc ggggcaattc ctaagttgtc
  3223981 cctccttttt tgttagtcct gaggggttga ctatggaaag actgactaga tttgtccctc
  3224041 ttattttgca agcccttaag agcttactac aaacagacta attagaacgg agagggaggg
  3224101 attcgaaccc tcgttagcgt ttccactaaa cagcatttcc agtgctgcgc cttcaaccac
  3224161 tcggccacct ctccaaaaac ggtgacaatt tcttatcata gcataaatgg ttagggaata
  3224221 aacaaaaatt ttttgaattt tctagagtct agggtgggcg gacaaggctc atggaacgat
  3224281 cgcgcttcag ctagccgcac tacatttccc ttacaatggg aagcgttagc tcattcacga
  3224341 atcgccatta atcctcgata atagaagacg agagggcaaa ctgttagacc tattaaatta
  3224401 atgcgagagt atcataccgt tcatatccgc gatcgccaac gcaatcaaga gtataccgcc
  3224461 actgtaccga gcgatcgcta cattctcaga agtttagaag accaaggcat tcatctcccc
  3224521 tattcctgtc gcaatggggc ttgtactact tgtgctgtgc gagtaatttc cggggatatc
  3224581 taccaacccg aagccatggg actctctcaa gagttacaag aagaagggta tgcgttactc
  3224641 tgtgtcgggt atgcgcgatc ggacattcac gtcgaaactc aagacgaaga cgaagtgtac
  3224701 gaactccaat tcggacgcta ctttggcaaa ggcggcagtc gggttagact ccccttggac
  3224761 gaagattaat tgtttgttct tggttctttg ttcttggttc tttgtcattc gtcctttgtc
  3224821 ctttggtgtt tgtcattcgt cctttgtcct ttgtgagata aaaaccctcg atcaacctct
  3224881 ggtgtagtct tctaaccaat aaccaataac taataactaa taaccaataa ctaataacca
  3224941 atgacccatc acccaaaaat gactcaaccc tctgctgacc aactgcacat attcctagac
  3225001 atagccacac aagccgtact ggaagcgggt gcagtcctga aacaccatca aggcaacctc
  3225061 aaaaatattc aagaaaaagg acgacccggt gatctagtca cagaagcaga ccaaaaatca
  3225121 gaagacgcac tgctcaaagt cctcaaacgc catctgcccg accattctat ccttgccgaa
  3225181 gaatcaggac agcacacagg caaagacaat gattacctct gggcaattga ccccctcgac
  3225241 gggacaacaa attatgctca cggatatcct gcttactgcg tctcagcagg attaattatt
  3225301 gccggaaaac ccgtcttagg cgtaatttat gacccctccc aagaggaatt atatcgcgcc
  3225361 gcccaaggac tcggtgcaac ctgtaactac caacccatcc acgtttccca aacctctaac
  3225421 ttacaacaaa gtttattagt caccggcttt gcctacgatc gccagaccac cagcgataat
  3225481 aattatgccg aattttgtta cctcacccat ctgacccaag gggttcgacg cggtgggtct
  3225541 gctgctttag acttagtaag tgttgcccat ggtcgtctcg atggttactg ggagcgagga
  3225601 attaaccctt gggatattgc ggccggaatt ataatagtag aagaagcagg gggacaaatt
  3225661 tccacttacg ataatcgtcc gcttgacctc tattccggac ggattttagc caccaacggt
  3225721 atcattcata ccagtctctc ccaagccttg ggtcaacccc cccccctaga aacttgggcg
  3225781 aatctcgata ccatgcaaca gttgggataa ccaaagtgat taaaaaaaca gaggtacaat
  3225841 aatagacccc gtatactgaa ctgaaacaca ggtcttgcaa ctttccgaat ctgagacata
  3225901 ctacaaataa cttttcccca gtcaaaaaaa cctatgtctt ttaacattca acgtggctta
  3225961 tttaaatatg aaattacaga ccattacgca attttggggc ttccggtaac ggccgacaac
  3226021 agtgctatcc gtaaacgtta tttgaaactc gcccgcagtc tgcatccgga taccttcaga
  3226081 accgagagtg atacagataa acaacgggcg aatgatattc tctctaaatt agtgaatccc
  3226141 gcctacgaaa ccttgaaagg gaaaggccga ggagaatatc aactgatttt ggaacaaacc
  3226201 ggaaagcgtt tagccagcga aggggcaacc cctcccgttg aaggagaagc agctaaagcc
  3226261 ttaatgaaag cggggaataa tctggacgca gcctatcaaa atattctcca aaagctgacc
  3226321 accaatcaat ataagtcgat taaccaagcc ttagagcaaa ttgctcaact cagcgaagtt
  3226381 aatctcattt atttattacg gaaacaagga caagggttga gaacggccgc cagtagtggg
  3226441 gcgaaaaata aagctgctgc ttctccccaa ggaaaagcgg ccactgcctc taaaaccggc
  3226501 actcaaggag gcgggacatc ttcgggacaa ccaagcaacg aacccaccca aacctcaccg
  3226561 gttgatccct atgtccgtcg cgcccaggag tatattggca aaaataattt ctccaaagcc
  3226621 atcttagaac tgcgagatgg gctaaaaatt gaccccaaca atagtatctg tcatggtctg
  3226681 atgggtttgg cgtatttcaa gcaaaaacag atgagtatgg ccaaagtcca tgtgaaaaag
  3226741 gcgttacaat ctaatgccaa gaatgagaca gccctgaagg tgaaacaagc cttagaaaaa
  3226801 accaccgggg aaagtgtggg tagtcaatct acttcgtcga agtctaccgc ttcggggagt
  3226861 tctaagggga aatccagtaa aaccgaaaaa tccaatggtg ggggaatgtt tggtggttta
  3226921 tttgggggta agaaaaagta accattttgc tttaaggtgg gagagttgag tgttgtggtt
  3226981 atagctcaac ctccgattat tgcctttttg ctgcgttatc attgacaagc gttatgattc
  3227041 atcaaccccc tgctggaact cgtgatttac tcccccttga agtggcgcaa aagcgttgga
  3227101 ttgccgatcg cttacaacaa gtgtttcatc ggtgggggta tcagcgtatt attacttcaa
  3227161 cgttggaatg ggtggacact ttgaccgcag gtggggcgat tcaacccgag acggtaatta
  3227221 gtgtcgaaga tacggcggaa gggcgtttag ggttacgtcc ggagttaacc gcctccattg
  3227281 cccggactgc ggtgactcgt atggctggag cgacttatcc ccaacgccta tattacaacg
  3227341 ccaatgtgtt tcgtcgcgcc tctagagacc atcatggccg ccaagtggag ttttttcaaa
  3227401 ccgggattga attactctat tcggggagtg tcagcgcgga taccgagatt ttgttgctgt
  3227461 tggccgatgg gttacaacag ttagggttag aacaatggca aattgttcta ggagaagcgg
  3227521 gattaacgcg atcgctgtta tcggtgtttc cagactcgcg acgagaaacc gtccgctatt
  3227581 gtttagccca tttagaccgg gtgacgttag aacagttaga cttgtctcct gaattgcgcg
  3227641 atcgcgccct actcctcttc gacttacgcg gtaaacccga agatgtctta caaaccgtct
  3227701 caaccctcaa tctgaacaac caagaaaccc aaacagttaa taatttaaaa accttaattg
  3227761 accgtctccg cagcagtcac agtgatgcgt ttcctttaat cttagaccta agtttaattg
  3227821 aaaccattga ttattacacc ggtatcgtct ttgaagtcgt ttccacacag aatcagcagt
  3227881 atcgtgtgtt ggggaaagga ggacgctatg atcacctcct cgaactctat caccccgacg
  3227941 gccaagcagc ccccggtatt ggctttgcgt tgaacttgga agaactccac tcagaattaa
  3228001 gttcctccga agacctacct caaacccctc cgagtagtga ttggttagtc attcccacca
  3228061 ccccccaagc agaaatcgca gccttacacc acgctcaaac cctgcggaac tccgatcatt
  3228121 tagtacgagt cgaattagaa ttagaaggtc gttctcccgc agaaatccgc gactacgccc
  3228181 gtttgtccca tattcaacat ttagtctgga ttgatgaaaa cgggactccc gaaattgaac
  3228241 ccgttatagc agtcaacagt aagcagtaaa cagtaaacag tgagataagc ctttactctt
  3228301 ctgctcggac gtatttaaat gtatgacagc ttaatgctat actattccca aaaatctatc
  3228361 acccgaggga ttgattctct ttcacaaggg tgacggaagt cttcttgaaa gcaatttagc
  3228421 ctaaaagtaa agggatgcgt tattcttggg ttaattcagc gtcattttgg tctagaaacg
  3228481 ctggatgatt tctgagcaga gaacttgata agctgttcgt catctaaatt aaaatatcaa
  3228541 gaattccaag aatcctgtag tgcgaccatc ttggtcgcta cagtatccca atttaatagt
  3228601 gcgaccatct tggtcgctac agtatcccaa tttaatagtg cgaccatctt ggtcgctacg
  3228661 gtatcccaat ttaaatgggt gacagcttat cccattacag ggatacgtta ggacagagcg
  3228721 gtggacggaa acctccatga atcaaaggtt atctcactga taactgataa ctgctctatc
  3228781 gcattaccca ttgacttgga gcatcactta taagctgctc agtcttcgcc cgtagtgcta
  3228841 tataatcgca tccttttatt ttttcacaga aataaattgt tttgatttaa ggtaggtgta
  3228901 gtcctatgaa acacctttct cttcccagtg gcattcaaca atggttagca tctgtcttcc
  3228961 aagactctcc cctgaatgtc caaattgaat gtgctggaca tcctttgctt tccattgaag
  3229021 gcacaaccca aaccccctca tctttgttgc tacaaattca ccatccgggg gttttgcgaa
  3229081 ccttactcct caaccgtgat cccttggttc tcagtgaagc ctatttacag ggctatttcg
  3229141 actttcaagg tcgcgtcgaa gatatgattc tcttggggcg ttatttgggg agtcgggtga
  3229201 aacagtctca gcaagctctc acggcatggt tacaagcgtt aaccttaccc cgcttaccga
  3229261 gtaaacaaca aattggtaac tggctacaac aatgggggaa tcatacccta gagcgcgatc
  3229321 gcgagtccat tcaacaccat tatgatgtag gcaatgactt ttataaacta tggctcgatc
  3229381 ccctcttagt ctattcttgc gcccattttc cctcgccgga tgccagttta gcagaagccc
  3229441 aagaacataa actcgacctc atctgtcgga aactaaaact acaacccaat gacaccttac
  3229501 tcgatattgg ttgcggttgg ggggcattac tgcgctgggc tgttaaacat tacggggtga
  3229561 aagggtatgg tatcaccctc agtcaagaac aggtgaactt taatcaacag tgtatccaag
  3229621 aagaaggatt aggcgatcgc ctgcaagtgg aattacgcga ttatcgtaac ctcccgaaac
  3229681 gacccacttt tgataaaatc gtctctgtgg gcatgatcga gcatgttggt atcaaaaact
  3229741 acccgattta ctttcaaagt gccttaaacg ccttaaaacc cggcggtctg ttcctcaatc
  3229801 atggcattaa tagtagtgaa aattggaatc aatccagtgt gggagaacgg tttattaacc
  3229861 gctatatttt ccccaacggg gaactcgcgc gtctctcctc cacgctagtg gccgcagaag
  3229921 aggccggttg ggaaattgtc gatgtggatg cgtggcgcat tcattacgcc aaaaccctac
  3229981 gccactgggc gaataattta gcacaacagg ccgaacaggc cagtcaaatg atcggggacc
  3230041 gcaaattaca aatttggcaa ctctacctac tgggttcagc gatggccttt gaagataacc
  3230101 aaatgggggt caatcaaacg ttactccgca agcgtgacga tacccagtgg aatttaccct
  3230161 taacccgaga gtggcttgtt taagatgact tgagggtcac gcctataatc ttctagcgac
  3230221 caagatggtc ttctagcgac taagggtttc ctagcgacca agatggtctt ctagcgacta
  3230281 agggtttcct agcgaccaag atggtcttct agcgaccaag atggtcttct agcgaccaag
  3230341 atggtcttct agtgaccaag atggtcttct agcgaccaag atggtcttct agtgaccaag
  3230401 atggtcttct agtgaccaag atggtcttct agtgaccaag atggtcttct agtgaccaag
  3230461 atggtcttct agtgaccaag atggtcttct agtgaccaag atggtcttct agtgaccaag
  3230521 atggtcttct agcgaccaag atggtcgcac tacaagattg ctcgaatttt tggtatttcg
  3230581 gtttcgatga ttaacagctt atagtattgg ccatagcaat ttcagcaaac tatttatggc
  3230641 ctgtcaacgt ttaactgcga tcgcactttt ttccctgttg tctctctttc cagtgacccg
  3230701 agtaaccgcc tttcatacag aatctactca cccagtaacc gttagccgta gggggaacat
  3230761 cttgctccct atattgaaat ttcctcatcg gacttttcga ggccggagtc cgtatcaacc
  3230821 ccgccaaagc gcagtgaacc aacagcaaga acagggggcc gtccgtcctt ctccactgtc
  3230881 cttgcggtct tatgctcaaa accgcgattt ttatatcggt gctgcggcca aaacgtccgg
  3230941 cttgagcaaa gatgagcaat acggggacta tttagcccga gaatttaatc tcctcaccgc
  3231001 cgaatgggaa atgaaatttc ggcaattgca acccaaccgc gatcgctttg attttaccgc
  3231061 cgcagaccaa ctggttaatt ttgcgatcgc caatgatatg gccgtgagag gtcatgtcct
  3231121 cgtctggcac agtgccttac cggagtggtt aaccgaggga gactggacgc gagaagaagc
  3231181 catggcgatt ctcgaaaccc atattaaaac cgtcatgggt cggtatcgcg gcaaaattgt
  3231241 cgcttgggac gtagtcaacg aagccattac cgcagacggg gaactccgcg acagcttttg
  3231301 gttacgagaa attgggccag actatatcga actggccttt cgctgggcca aggaagcaga
  3231361 ccccaatgct ctcctctttt ataacgattt cggtaatgaa gggctaggcc gtaaagccga
  3231421 tgccatttat caattcgtcc aagactggca agccaaagat attcccatcg atggcattgg
  3231481 cttacaaatg cacgttgccg ccaattctcc ccccaacccc gaccacgtcg cccaaaatat
  3231541 gcagcgtttc gccaccttag ggttagcggt tcacatcacc gaaatggacg tgcgacttaa
  3231601 gcaacctgtc gccacgcaag actaccaaaa ccaagctgag atttatcaag ctatgctgcg
  3231661 gacttgtctg caagccgaca attgcaatac gtttataact tggggattta gcgatcgcca
  3231721 ttcttggata cccagttatt ttgagggatg gggagaagcc ctcctcttta cccgagacta
  3231781 tgccgccaaa cccgcttact atcgcctcct cgcagaatta gcccacttat tcccctagaa
  3231841 ccgacactcg acctttggag aattgcgatc gcgccaaccc taccttaaag tagcggctaa
  3231901 tattggctat tgcagtaatc agtaatcagt gaacaatcaa cagctaaaca aatcacaaat
  3231961 aacaaataac aaacaacaaa taacaaataa caaaattatt aataattaat ttcaaagtcg
  3232021 ataagctcat ggcagaaccg aactctactc cctccaaatc ttatcttggg acaggctttt
  3232081 ctttccccct ccgccaaaat gtccaaggga gtctgaaact gagtgcgggt gaaactaata
  3232141 ttgaagaatc gatcggcatt atcctcggca ccaagcgagg agaacgggtt tatcgaccta
  3232201 atttcggctc tcgtttatcc gaattagtct ttgccccaat gaacagtcaa accctactcc
  3232261 tcgctcgcat ttatgtcgaa gaagccctca cccaatggga accccgcatc actgtagaag
  3232321 gcgtttatac cgaacccgac cccgtgcgag gctgtttaaa aattatgatt aattatcgca
  3232381 tcaaagaaag ccatgattct cgcagtttcg tctatccgtt ttatctcatt ccgtctcagt
  3232441 aattttaggg aacaaagaac aatagagaca aacaataaag aacaaagaac aaacaacaaa
  3232501 caacaaagaa caaacaacaa agaacaaaca ataaagaaca aagaacaaac aacaaagaac
  3232561 aaacaacaaa caacaaagaa caaagaacaa acaacaaaga acaaagaaca aacaacaaac
  3232621 aacaaagaac aaacaacaaa aacatggact ttaaattctt acccaactta ccaaaagcca
  3232681 acctagacga ccggacttat caagacctcg ttgaagaatg tctcttacgt attcctcgct
  3232741 attgtcccga atggactaac tataacgcca gtgaccccgg tgtaaccctc gttgaactct
  3232801 ttgcttggtt gaccgaccaa atgttgtatc ggtttaatca agtgccgcga cgcaactatg
  3232861 ttacctttct ggaaatgctc gggattcggc tgcgtccccc aaaaccggct catacggatg
  3232921 ttacctttta tttgagtgcc tccctacccg aaacctacac cattgctgcc ggggtagaag
  3232981 tcgccaccct ccgcaccgaa agcgaagaag ccattatctt tagcaccgat aaccccctct
  3233041 ccgtcggcat tcccagtatt cgccacctcc tcaccgccga aacaatcgaa gaacgcccca
  3233101 ccattttgcg cgatcgcttg agtggaacgt ggacactgcg gcctgatggt gaatgggaag
  3233161 gactcgaact ggcatttttc aacgaacaac cccaagaagg taactgtttt tatctggtct
  3233221 ttgaccccga aaaccccatt gccggtaatg ttctctccat caccttcaaa ggtgaagcgg
  3233281 ccacctccac cggcattaac cccgaaaacc cccctcgtac ttgggaagct tggaatgggg
  3233341 aaacttggca acccgtcctc ttgcaagaaa atgacgacca caccgaaggc tttagcttta
  3233401 gcgaaattac ccgcaacggg ggcaacccct tacaaggggc agaagtggtc ctccactgtc
  3233461 ctcaaagctg gggggtcgaa acctttggca cctaccgggg tcgctggttg cgttgtacct
  3233521 accgccatac cacccccaac caacccgcct atattcgttc ccctcgcatt gtcgggttaa
  3233581 gtgtgcgttc cttgggggga acagtttcgg ccacccagtc tacattgatt agtaacgaaa
  3233641 ttttagggga aagtgacggc acaccaggac aaaccttcca actgcaaagc gcgcccattc
  3233701 taccgcgtac agaagaagaa tatctgttag tcacgcctcc tggggggctg ccgcaagtgt
  3233761 ggcaagaggt ggagaacttc gccgactcgg gccctaatga cctccattac accctcgact
  3233821 ccctcaccgg agaaattcaa tttggcccat taatccgcga accgcaacag atcaaacaca
  3233881 atatccaaca actcgcccga caagactttt ctcgggagaa tccccccttt cctcccgagg
  3233941 actcagactt accagaaaat ttagaaaatc aatacggggc tgttcccccg aggagtgcct
  3234001 ccttaatgat ggttgcttat cggacggggg gtggcctgcg ggggaatgta caagcgggga
  3234061 cgattcggat tctcaaatcc gctgtgcctt atgttgcctg ggttacgaac catcaccccg
  3234121 cccgtgatgg ggcggatgga gaaagcctcg attcggcagt gttgcgtgtg ccgaggatgt
  3234181 tacgaacccg cgatcgcgct gtcaccccag aagactttga aacccttgcg attcaaggcg
  3234241 gacggggtgc gatcgcaaga gcccgttgcc tccccagtca gaaaaaagaa gaagcaggga
  3234301 ttgtcaacct tgtccttgtc ccccaagcgg atacccatct cattcaacgg ggagaaggga
  3234361 ttaatcccag tcatttctcc ctttcttccc gtctcacaga acaagtcctc gcgtacttgg
  3234421 atgaccgcag actcttaggg gtagaagtcc ggtgtcacga acccgaatat gtgggggtgg
  3234481 ccgtacaaac cgaagtcgcc ctcgaaccgg aatacaataa tcctctggcc caacaagata
  3234541 ttctccaccg tttacaagtc gccctctatc acttcctcaa ccctatcact ggcggtccaa
  3234601 ggcagaacgg gtggccgttt ggtcgtccgg tgtatgcgtc ggatattgtg acccgttttc
  3234661 aagcggtaca aggggtacgt tatctcggaa cattacaatt gtttgaactc cgctatcaag
  3234721 cgggagaatg gcaaagaatt ttacccaaag aaccggttat tgatcccggc ccgttaggtt
  3234781 taatttgttc atggcacaat agtcaaattc ggtctagtca tgtcattaat ttaatttagg
  3234841 ttggggtgat gggtgatgga taacttgaga aaccgggttt cttttttctg ttggagggga
  3234901 caattagaaa tttagagaga aacccggttt cttgccaaaa taaacaacaa agaacaaaca
  3234961 acaaagaaca aacaacaaag aacaaaaaat gaccaacaac cccggacaaa ctcacgatac
  3235021 tttacccttt cggattaaat tgactcctat gcaactgcca gagagtcatt atcaaccgat
  3235081 tgatgcgcct tgggaagaat cgcagtcgat gtttgggccg acgggagaaa cgcaaaaacg
  3235141 gaaagggtgt gagcttgttt tatatccggg ggagtcgagt gaaattttag tacaggtgga
  3235201 aaatttaaca gcacaaaccc tgtccattga tttgacctta aatgggacat ttcctcacca
  3235261 ttggtgtcgc cttcatgggg aaggaaatca aattccaccc cggggaacag tggaagttgt
  3235321 tttatatttt ttagtcgcag gggatttttt tgagtcttct aaccattggc aagtgggtca
  3235381 agcgttagtg ttagattatc aaggacaatt acaaattcaa gcacaaattc aatcggaaac
  3235441 tgagtctgac actcgtcgtc aatatcaggc aatctctccc tttgctctgt ttttgcggcc
  3235501 gcggagttta tatttaaatt atttacctga tctttatcgg gaagtggatt ttattggccg
  3235561 tttgctgaaa atttttgagg aagcctttga gccggatttt aacgcgcttt tgagtctttg
  3235621 gggctattta aacccactga ctgcccccgc tgccatgtta ccgtttttag cccattgggt
  3235681 ggggtggcaa tggactccgg ccttgagtca gcaaaaacaa cgtcgtctca ttgcccgggc
  3235741 gattgaatta taccgttggc gggggactcg ttggggactg cggcaatatt tacatcttta
  3235801 taccgatttg cctttggatg accatctccc ggaagcagag aagcatattc gtattcagga
  3235861 gttaggaggc aaaggcttta ttttgggtga aacggaaatg gggggagatg ccttgattgg
  3235921 tggtggccgt ccttatcact ttatcgtctg tttgcgtcac ccgcctgacc aagaacttga
  3235981 tgagatattg attcgtaaag ttattgaaca ggaaaaaccg gcattctgta cttatgaatt
  3236041 atatatggta gaagaaccag aaaattcaga attgccatct atcgcttctt aagtctgtta
  3236101 agtggactca gcaaagtgat aagttagtgt gcaagagatt ttgtccccct gctttgtttg
  3236161 atgttctttt ttccataccc ccatgacaca aaagtggttt cctccccagt tacaaccgtt
  3236221 tcaacgccta caagtgacgg atggtttgtt gatgaatgcc gaacgttggc ggttggcaca
  3236281 tcagtatcat cgtcaacgga cgaattatca ttatcaatct ttaaatcaag cgggtgtggt
  3236341 atatggatta ggggtgagtg ttattgaacc accggaggag gtgcgatcgc aataccgaga
  3236401 tggccgctgg ttacaaattc agccggggat tgccattgat cagcagggca attttattat
  3236461 tgtgccagac ccggtcgaat ttcgcttagc gtctgagaat catagcacac acccgttaac
  3236521 ggtgtatttg gtggtgcgtt atgttgatcc cgatacgcta caacgacaac agtcaggcga
  3236581 attagtccaa gaaacctttc gcattgatga aaagacggcc cctccgggaa atggggatgt
  3236641 ggagttgtgt cggttacaat taccggtgag tcgggacaat tctccggcag cggtgacgtt
  3236701 gagtaatgcc ggggatattt tcgcgcccca agattgtcaa cctaatttat tgtaccgaca
  3236761 gcaagcgcga tcgcgccccc aagttttact caaggtcgca caaattcagc attcgggcaa
  3236821 tagcccccaa gcggccgcca agtttcacca atttaacgaa tttttaaata acgtcgaatc
  3236881 cctttatccg gcgatgactc ccgagcatgg gttacatcaa gtgagtttac cgggtcagga
  3236941 cgacagttct caagccctag attacgattt actctatttt cccacccaag gggatgtgac
  3237001 gctaacggag acggaagcag agacactgaa acgtcactta gaggcagggg gcgtattatt
  3237061 aattgaaccc gagattcagg atacaccgct ggctgatctg ttacaagtgc aaaaagaact
  3237121 gcatactgcg atcgcagaaa cggaaagaaa cccagactta gcccagtcgt accaagaact
  3237181 gatcacagaa ctcaacgccc tgcaaaccac cattacggcg caatttccgc aaacctttgc
  3237241 cgtctgggat accttagccc gagaaatggg aacgccgcta gacaccctgt ctcatttaga
  3237301 tcatccctta cgaaagcaac cgtttttgtt ctcaacacta cccatcattc agaattccct
  3237361 cactcaccta acggtggcgg gagggattat tattctgttg gggaatctct cgttagcttg
  3237421 ggcgtataat cccaactata tcttctcccg agaaattacg cgcagttccc aagaactcgg
  3237481 agtgaaccta ttatattttg cttggcgacg taagcagtta atgcaatggc aaaaacccac
  3237541 tcaggaaagc gaacaagcca gcgtcactac tgaacctccc actgcggggt tatctctaga
  3237601 aaaaatgggg aactcctaaa tctttgcaca ttgaaccgcc aaaaccatgc ctgctttatc
  3237661 cattcgccaa aaaatcccct tactgattgt cagcccgatt ttggccgcag tggctttaat
  3237721 tacgggattt ggctatctct acgggcaacg tgccgttgat aaactcgccc agcaaattac
  3237781 cttcaaatcc accaatgcca tcacctcaca cctccacagt tacctcgagc aaccccatca
  3237841 agtcctagaa attaaccatg atgccatcat cagcggacaa ctcgacccca ataaccccga
  3237901 agccttacgc caatttgggt ttgaattagt ctctcgcggc cccagagatt acttttacgg
  3237961 cacagaaaat ggtgattttg tcggcattga accctatccg aatggagaat tcgtctattg
  3238021 gaaacgagac gaaacgactg cgcccaacgc cgaaatttat cgtctcgatg cacaaggtaa
  3238081 ccccaccacc ttacaagaaa ccccccgttt tgatccccgt caacgaccgt ggtatcaaaa
  3238141 agccgttgca gtgggacaac cgacttggag tgatatttat ctctatgcga accgtcctat
  3238201 tttagcgatc ggtgcagtat ttccctacta caatacgact caagacctgc aaggggtttt
  3238261 tctcatcgat ctgaccttag cggatattag tgaattttta caagaattaa gtatttcgcc
  3238321 cacaggagaa gcgtttatta ttgaacccga tggtcaatta gtggggaatt ctcttgaaac
  3238381 caataattat atcgaacgag aagatgacct tgttcgtctc aatggcttag aaagtgagaa
  3238441 tcttttaatt cgagaactca cccattttat tgttaatgaa tatgatctca cagataacac
  3238501 tcttgagggg attcaacaat ttacctataa cgtgaataat caaagccaat acgtgggatt
  3238561 aatgcccttt caagacgaac ggggtttgca atggtatgtg gtggtggtta tccccaaagc
  3238621 ggattttcaa tacgtgattg atgccagtac ccggtctgct ttaattgtgg gggcagttgt
  3238681 ggcgattttg gggattattt taggtttatt ggtggctcgc tctattgtcc aaccgatgga
  3238741 atctctcaat tatgctgccc aatccattaa aaatgaccgg tttgacccca atatcctcaa
  3238801 ctctgtggcg aaacgtcagg atgagttagg acaactcgcc actgtgtttc aacggatggg
  3238861 acgggtgatt actgcgtctc aagctagttt aaaagaacaa atgtctaccc tagaaaatga
  3238921 agtggcaaaa gcaaaacgga atcgtcgtca agaaggagaa tataatgaag gacagattca
  3238981 tgatttatta aagcgatcgc ggcaactccg ccgtcaaatg ggacaagaaa aaaatctcgc
  3239041 ccatctcctc caacaagtta cctatttttc taattttacc gaacaagaga ttgaaaaatt
  3239101 aattgcttta ggaaaaaagc aggaagttcc ggaaaatact tatttatgtc gagaagatga
  3239161 gccaggcgat gccttttata taatcttaga gggagcagta gaaatttatg tagaaaaaat
  3239221 taataaattt ttaacccaat tgtcatcagg gtcgtttttc ggagaattat cgcttttatt
  3239281 aggcattccc cgaaccgcga ctgtgcgaac caaagaagat actgttttat ttaccttaga
  3239341 ccagcaaagt ttacaaactt tccttaagca atatcccaat atcgccgaaa aaattgctca
  3239401 acaattaacg caacatcaag aagaactagc gtctcggaaa gaaaccttta agaaaatggg
  3239461 tattatggaa gatgaagaag tttttaataa taacccattg caatggattc gagggcgatt
  3239521 aaggtcgctc ttttcccttt cttaaaacga taccccttaa atgattaaac cttactcccc
  3239581 ttaaagatgt catgttctcg ctttccattc gccaaaaaat tcctgtatta attgtcttac
  3239641 cgattctttt agcggtcggt ttgaccgttt tttttagtta tcgtaatggt aaaaaagcgg
  3239701 ttaatcaatt agcgcaacaa gccaatctaa aatcaactca agctatcgtc tcacacctag
  3239761 aattttattt aaataaaccc cagcaagtcc tgaccataaa ccacgccgcg attgaaagtg
  3239821 gacaactcga cctcaatgat cttgacgcaa ttcgtcaatt tgcatatcaa cttgtccctg
  3239881 aacaagcgag agcttatttt tatggaaccc ccgaggggga attggtggcc attaatttag
  3239941 aaagtgatgg tcaaatcacc tattggtcgc gcaccgcaga cgctggccaa acgacagacg
  3240001 tttatacgct tgatagtcaa ggcaaccccc aagacttgaa aaccactctg acttatgatc
  3240061 ctcgccaacg accatggtac aaaaaagccg tcgaagtggg agagcaaact tggagtgata
  3240121 tctatctctt tgccgggcca attgagttag gaattagtgc cgtttttccc tattattctt
  3240181 cttcgaatca attgcaaggt gtctttttaa cggatgttac ccttgctgag attagtgact
  3240241 ttttagcggg gttaagtatt gcccccaacg gagaagcctt tattattgaa cccaatgggg
  3240301 atattgtcgg tacgtctttt gatgcggcga cttttgtcac acaagatgga gaacccaccc
  3240361 gtctcaatgc cttaaatagt gataattcct ttttacaaga aaccagtcaa attttactgg
  3240421 acaaatatca gcaaccgatt aaccaactcg aaggaattca acaattgact tttactgtcg
  3240481 atggggtgct tcagtatgtt agtttaatcc cctttcgaga tggacggggg attgaatggt
  3240541 atgtggtggt gacgattcca gaaactgatt ttcagcatgt gattaatgcc agtattcgct
  3240601 ccgctttaat tgtgggaaca atggtcgcga ttattgggat aattttaggg ttaattgtcg
  3240661 ctcgttctat tgtgcaaccc attgcatcac tgaatcaggc agctcaagca atcgaaaata
  3240721 ataattttga tcccaaacta ttaacagggg ttactcaacg tcaagatgaa attggtcaat
  3240781 taacccaagt ttttcaaaat atggggcaag tgattatgtc ctctcaagat agcttaaaag
  3240841 aacaaatggc tacccttgaa aatgaaatgg ttaaagccca aaaaagccct caaacccacc
  3240901 atcactatga tgctggatta attaacaatt tgcttcagcg atcgcggcaa ttacggaaac
  3240961 aatttttaag cgaacaaagt ttatctagct tgttacgaca agtaatttat tttgctaatt
  3241021 ttactgaatc cgagttacaa gacttagttg ctttaggcaa gcaaattaat ttacccgaaa
  3241081 ataccattat ttttcacgaa aatgaacccg gaaacacatt ttatattatt ttagaaggat
  3241141 cagtcgaagt gtatgtggca gaaatgaata aatttctcac ccaactcgca cctgggtcat
  3241201 tttttggcga actgtcctta ctactgggaa ttccgcgaac ggcaacagtc cgcacccaag
  3241261 aaaccaccgt tttatttaca ctacaacaag ccgatttaca aaaattctta aataaatacc
  3241321 ccaatatcgc cgaaaatatt gcacaacaat taagtcaaca tcaagacgaa ttagttgccc
  3241381 gtcaggaaac cctcaaacaa atggggattt tagaagacga aaccatcttg agagaatcac
  3241441 ctctccattg gatacgggaa cgattaatgc acctttttgc cttatcttaa tcaattattg
  3241501 ataggattca ttcatggctg ttaataccat tcaaactgaa attttcccca aagaattgtc
  3241561 cttcaaaccg gggggcgagc cagcctacgt gaccattacg gtcgtgaatg atagcgatcg
  3241621 cttcgcggga tttcaagtgg atgtcagtgc ggccggtgcc gacgatcaca gtaataaaaa
  3241681 ttggtacacc atttcccccg aagtcagtac caaaaaaccc ccaggcgatc gcaccgaatt
  3241741 tcaagtgaga atccacaact cccccatccc aggttttgtc gggttaatga acctcaccgt
  3241801 gcggattttc tccaccgaat tagtagacga agaccggcaa accctacgga tgcaagtcga
  3241861 acaagggaac ttagccctac ccttgcaact gaacatgccc gtccaagaat ttagaatgac
  3241921 cgccaacgat gcgatcgcca ttcctgtcga agtctataac ccctcacaac gagaaaccca
  3241981 agccctcctg aaaatacaag gcttaaaccc cgcttggtta gacagcagcg aacgccgctt
  3242041 aaccctcaaa cccggtaaag aagccgaaat cagcttcacc tgtcaactac caggcattac
  3242101 ccaaaccttc agccaaccct atcccttcca aatcgaaggc agtcacagca acggtccccc
  3242161 cacacacatt gcagccgtcc taaaaattgc cccccaaggc gcgatcgact tccaatgcga
  3242221 agaccgcaac caacgcatcc ccagcaaacg gccttggcta cccggttggc aaaacccccc
  3242281 agtcacctac caactcacct tcaacaaccg cagcaaccta caacaacaaa ttagcctggc
  3242341 cctccgcaac gaaacgcccc caaaatgtga catcgaatat tttcccaccg tccaagacat
  3242401 ccgaccagga gaaacccaac agatggaaat gcgcgtcacc gcccgtcggc cgtggattgg
  3242461 atgcgccaaa caactactcc tagaaaccga agcccacctc tccgaccaac gagtggggac
  3242521 aactaacccc agtcaacaaa acctcaacct gaaaatcgcc cccattattc cgttttggtt
  3242581 agtcctgtta gccatccccg gggtcttata tctcatttgg tcgtccctct ggctaaaccc
  3242641 caataatccc cgctgggggc atcaagccgc cgtcaacagc gtacaactga acggcgttgc
  3242701 caacgatgcc gtcagtgggt cgaatgacca aaccctgcga aaatggcacg tccggggctt
  3242761 ttttaacttt ctcgacaatc cagaaaaaca gatcttaggc caacccaaca aagcggtgcg
  3242821 cgttgctcgc taccgtccgg tagacaataa tgttgtggca gcaggtctag aaaacggcga
  3242881 aattcaactc tggagtattt tagaagggga tgcactcctt gatcgcttcg tctatcaagc
  3242941 cgatgaccgg gttctcgccc tagaatatac ccaagactcc cagtctctct tgagtggtca
  3243001 tggcagcggc ctcgtcttgg aatgggatgt gaactattcc ctcgaccaac tgcaagacga
  3243061 aaaccgcaac gcccgcagtc cgattgatgt gcaggaattc gactttgcgg tttatgactt
  3243121 tgattttgtt acgcctgaag aagatatatt ggcgatcgca ggccgcttta accaactggt
  3243181 actctggaat cgagaaaacg accaaatccg ccccatccgc tacgaatcgg gggggaaaga
  3243241 tgactatatt ttcagtttag acaccgcccc actgcgtcca ggactaatgg tatctgccga
  3243301 caaccaaggc aaaattattt tatggaactt aaaccgctgt ttagacagta accgcagttg
  3243361 tgaaatcctc gatcagtggt ctgacggtca taaccagcaa cccgtccgta gtgtcaccct
  3243421 cagcgaagat gggtgttatc tggcgactgg aggtgatgac ggtcgcgtag ttctctggcc
  3243481 attgtcgagg gctggaacgc gcagcaatca atacccccaa ggcattgaaa tcgcccaatc
  3243541 tttggccaaa cgagtcgatg gtttattcag cccaaaactc tatcctaaaa taaacagtgt
  3243601 tcatctcaga actgtagagg actggattta tatcgccagt gccagcgacg atactcaagt
  3243661 gcgcgtcaaa cgacagaaac ggttcaattt aggctgcgac actaatcagt gaacagttat
  3243721 cagtgttttc agttgacagt tgatagttga caagctaagg gagaataaca aagaaccaag
  3243781 aacaaacaac caacaaccaa caaccaacaa caaaaattat taaatgacta attaaaaaaa
  3243841 tgacctcaga aaatccccaa accttagcag aacggaaaga acacaccaac accattggtg
  3243901 gcccctttgg gattattctg aatccccttg gggatatttc cgtgaccgct ggagaagcgt
  3243961 gtgacctcag catcaccatc atcaatgatg cccccaaaac ccccctcgtt aatatctttg
  3244021 ttgatgaaac ctcccaaccg gttcggcaat ggtgtgtcct cccagaacaa cgccttgccc
  3244081 tgggggtagg acaaagtagt gaaattacct ttcagtttga cattcccatt gatacagctt
  3244141 ccgggagtta tgaatttgtg gtcgttattg atgcccccga ccactatccc gaagataccc
  3244201 ccattttgct acagcagcgt atccaagtct tgccctacgt gcaagaagcc cgtttggcca
  3244261 gtgacccaac cttcactcta caaccggcca ccagttccga acaacccgcc ccactacaac
  3244321 agggacaacc cctcgaattg acggttttag tggataatcg gtccgatcgc gtagaccgtt
  3244381 ttcgcctcct ttgcccagac ttggaccgtg actggtatca aatgatttac gaggatagtt
  3244441 tttccttcgg gggattgctg acaggtgaac aatatttaga actgaatccg ggggaacagg
  3244501 gggtgattcg tctgctgatt actcccccgt taaagacacc agccggggtt tatactccta
  3244561 cggtttccct caagtccctg aataacccag acttggtgtt gttggatgtg gtttatttcc
  3244621 aagtcctgcc ggtttatctg ttgaccgctg aactggtgac cattgtgggg cgaattcggc
  3244681 ggcaaaatgc ggcgtttacc ctctttctac aaaatcaggg gaatacacct cgtcatctgc
  3244741 aaattacgat tactggggcg gaggaagatg agacttgtta ctatacggtt gaaccggaag
  3244801 acatcgagat cgcgcctacg gggtcggctg cgatcgccgt agaaattgcc cccatcaaac
  3244861 gctggaaacg ccccttctat gcccgagtca ttgactttaa tctgcgcctc aaggacttag
  3244921 acaatcaccc cctcaccaac gaaattttcc ccggtaacgt catttgggat gggcggcctt
  3244981 ggtggcaatt tctgatttta atcttgttaa gcatcggcgc gatcggaaca gtcatttttc
  3245041 tgatttggtt attgttcccc cggccgccct ctcccccaga aattattgaa ttttcccccc
  3245101 aaagtagctt ctacgaagaa gaaaacggcg aagcggttcg tctcaactgg caaatcagcg
  3245161 aacccaaccg tctacaaagt attactattc aaggggtttc cccggacgga ctggtcatca
  3245221 gtcggccagt caaatacgac ctgactcaag gtatcccgga agccttagac gatttttgcc
  3245281 aaatcgaaac cctattaatt tgcatcaatg tccccaccga tgcccgcaag cctggcgatt
  3245341 atatctttca actgaccgcc atccccattc cgcaacgaca acggggttta ttaagccgtc
  3245401 tctggcggac gcgcatgagt ccagtgagtc aagaaactaa cattgtccgg attgatacaa
  3245461 cccccacccc gcaagtttta gacttttctc ccacgcaacc caattatgtc ttctccctcg
  3245521 ccccagacct gcccaacgca gacaacacca acgccgcaga acccgagaca gaggagactg
  3245581 aacccccttc tagtttacaa ctgccagccg cccccaccga agacaacgag ccgccaaccc
  3245641 ccatgcctcc tgttgccctc aaccccaacg agacaaacga acctgacccc gatgagcgcg
  3245701 atcgcactgt tcggttaaac tggacaatta gtaaccccct ccgtctccaa gaactgaaac
  3245761 tggtcggtcg ggcccccgat aacaccatcg tcagccccga aaccacctac gactttagtt
  3245821 taggcatccc cgaagaactg caagacgttt gccgcatcca acaacgagaa ttgcgctgtg
  3245881 accgggttga tacaggcatt gcagaagatg gcacctatat ctttgaactc atccccgtct
  3245941 ccaacctcgc caacaccacc ccccccgaac ccaccaaaac tgaccccatt aaagtcaccg
  3246001 tagaagccgc ccccttagaa attagtgaat tgagtattaa cgggacgcaa gccctcccca
  3246061 aatacgtctt acaagttaat cccaaccaac cccctctctt attagaactc ggctggactg
  3246121 ttcgaggcgg caaagatgtc accgtcagtt tacaaccctc ccccggcaca gttccccccc
  3246181 aaggaacaat ctcctatccc ctcagtcaag aagccggaac ggaaatgatc accctaaccg
  3246241 ctaccagcag cgacggggaa gaagtgagtc ggtcagtcac catcgacaaa ctcacccccg
  3246301 aacaagccca agtcccccct agcggagagg aagccgttcc cgccgttccc caaccacagc
  3246361 agcaacaaca acagcaagac caagccgacc ccccggctga accccccgct gaagaagccc
  3246421 caccccttcc cgtccccccc aaaggcgcgc cccccgtccc accgggtcgg aatgcccccc
  3246481 ctccgtctga tttaccccca gtgttgtatt aatgaggggt aatgggtgat gggtaattgg
  3246541 taattagtca ttggtcatta gtcattggtc attggttatt ggactacact agcagttgag
  3246601 ccagagttgt tatctcacaa ataacaaata acaaacaaca aacaacaaat aacaaacaac
  3246661 aaataacaaa taacaaataa caaataacaa acaacaaaaa tgaccaaaaa atattttata
  3246721 ttaggtttaa tatcattttg tttttgtcta ctttttacat tgcctgttat tgcctataac
  3246781 ggagaacagt tagaacagtt tattgatact aaagcctgta ttggctgtga cttagtgaat
  3246841 gctcccttag gagggcgaga tttgcgggga ggggatgcgg aaaatgctga cctccgaaat
  3246901 gcagatttta aaggtgccaa gttagaggga attaatttat tgggggcgaa tttacaacgg
  3246961 gcaaattttc aaaattctaa tttaggaggg gcgaatttag aaggggcaga tttacgagaa
  3247021 gcacaactcc ctggggttta tatgtttcgg gcggttttag agaatgccaa tttggaaaaa
  3247081 gcgaatttag aacgggtcaa tttaggagga ggacagttac aatacgcgga tttaacggaa
  3247141 gctattttag aggatgctag tttaaaaaat gcggatttaa ctttagcaaa tttaccgtta
  3247201 gccaatttaa tggaagcaaa tttagaaggg gctgatttaa caggtgccaa tttagtagaa
  3247261 gcggatttag ccaatacgac cttaaaaaat gcaatcttgg taggaacgaa tttcggggca
  3247321 gcgaatttat ttcggacaaa tttaaagggg tcacaaatta gtagtgagac ggtttttgat
  3247381 aataaatgga cattgatttg ggagttagtc aatacaagag ttttagggcg agatttagca
  3247441 gggtttgatc tcagtggggc aaatttagaa ggggttaatt tagaaggtag taatttagct
  3247501 gaagttaatt tagaacaagc ctatttattt attattaatt ttaatggttc tgatttagct
  3247561 aaaagtaatt tgcaagaagc ggctttacga tatgttgatt taagaaatgc agatttaacg
  3247621 gaagcgaatt tgtttggggc tgatattcag cattcggaat ttaaaggggc taacttaacc
  3247681 aaagcaaatt taagtaatgc gagattaagt gatgttgatt taagaggggc aaagttagat
  3247741 tttgtcaatt ttcaagatgt tttactgaat ccggggacat tattggggga taaatgggag
  3247801 ttagtggctg acattataag tcgtggggcg gaagggagaa gtttgcaaga tgcggattta
  3247861 tctaatagtt atttagtggg ggtcaatttc cgtaatgcaa gtttaagaaa taccaattta
  3247921 atgggggcga atttagaagg ggctgacttt acgggtgcta ggttaaccga tgctaattta
  3247981 accggggcga atttagaagg ggcaatttta gaaaatgtct tctattgtcg tacgattttg
  3248041 cccgatggga cggaaagtgc ttgtgagaga aaataaattt tggtaattgg taattggtga
  3248101 tgggtgatgg gtaattggtg attttaaatt aattattaaa ggggggataa tgagagatta
  3248161 tttacaacag attgggatta ttttattgaa ttctgcgcta tgttgtttac cgatcgcggc
  3248221 aactccggtt tatgctcaag aggaattggt ggattttgat tattgggcga gtttgtgtaa
  3248281 tacgctgcga cgggcagaac agtttgagga tgcggttgaa gcctgtaata aggcagtggg
  3248341 gctatttccg ggggattcgg aggcgtggaa cgatcgcggc gatgtattat ttcagttaga
  3248401 ccggtttgca gaggcgttgg tctcctacga acaggcatta cgacaagacc ccactaattc
  3248461 tcttattcaa gccaaacgct gttcgacgtt agtggagtta ggacaaaccg aggacgcggt
  3248521 aacctcttgc gaggagagtc ttgagattga tggggactgg ggggaaaata cccctgcgat
  3248581 cgcgtggtat agtcgtgggg aagccttgga gaagcggggc aacgtctcag aagccctaga
  3248641 gtcctacgac tgggcaaccc gcatcaatcc tagttattcc cctggctggg cgggccgctg
  3248701 ttcggcgtta tcggcgttaa gtcgctatga ggaggcgtta acagcttgtg ataaagccct
  3248761 tcaagccggg aattgggggt tagagagtcc agccttagcc tggttaaatc gcggtcgggt
  3248821 attggtcaat ttagcgcagt ttgaggaggc gttagactcc tataaccagt ctttggccat
  3248881 tgatccagag aatgcgatcg catggtcaga acaaggggac ttattgggct tattagggcg
  3248941 caataccgag tctttgaatt cccaagaatg ggcgttaaaa ctccgtccca cttatgcctt
  3249001 agccttagcc catcaatgcg ccgccttaaa ccgcctcggg aaatacgaag aagccgcaga
  3249061 agcctgtaat aaagctattc aagagggcga tggccgttgg ggatcatttg gccccgccta
  3249121 tgcctggaat caacggggaa atgcgtttat tgggcaattg cgctatgaag aggggttagc
  3249181 gtcgattaat cgggcgattt ccctcaaacc cgactatgca gaagcctgga ttaatcaatc
  3249241 ggtggctttg tggctattag aacgcaatcg tgacgcattg atggcgactc gtaacgccct
  3249301 tgatctcaat ccccagtcct ctcgcgcttg gtttaatcga ggacggattt tagtcaccct
  3249361 acagtcctat gaggaagccg tagaagccta tcgtcaggca ttagaggggg atgcttatgt
  3249421 ggggggagtg ccaaaactag aggatatttg ggtgaatttg agtgcgacgt tgtggcggtt
  3249481 gggccgttat ggggaagcca ttgaggccgc agacagcgcg atcgcgcgta atccggagtt
  3249541 agccttagca tggtataaca agggactcag tttaatgtct tccggccaat cgagtgccgc
  3249601 gattcctgcc tatgaaaccg ccttagaatt aaatcccaat gatgccaata cttggctagg
  3249661 gttgggcatt gcgctgcgga atatcgcaga caatatagca gaatatgaaa gggcgatcgc
  3249721 tgccttacaa aaagccttag aattcaaccc cgagttagac attgcccaaa ccaatttaga
  3249781 aaaagcaatg gaagaaatgc agcagcaacc agaagaagag ccttgaaaga tgtgacttcc
  3249841 ttaattcaaa cccgctatcc gctagaacaa gccatagatg ctattggcca tgctcaacaa
  3249901 cgtggcgttc tcaaagtttt gttagaaatg acctaattcc ttgcagagag gactccagcc
  3249961 atgattcaat cccttcctca acctcttact tttgatgaat ttctcgactg gtatcctcag
  3250021 cagagtgaat atcgctatga actccgtcga gggaatattc tgacaatgcc gaaaccgaga
  3250081 gggaagcatt caaaaattgc gggattttta agtggactgt tgtttttgca tcttcactcc
  3250141 tcacaactcc cctattttat ccccaaaaaa tgtatcctgc gtactgagga gaatacgggc
  3250201 tatgaaccgg atattattgt tttagatggt gccgcaatgg acagtgaacc ccgttgggag
  3250261 tcgagttctg tgattactca gggagagtcg gttaagttgg tgattgaggt agtcagccag
  3250321 aattggcgag atgattatta ttttaagttt gctgattatg aggctctcgg tattgcagaa
  3250381 tattggattg tggactatgc cgctttaggg ggacgaaagt ttattggcaa tcctaagcag
  3250441 ccaacgctca cggtttattc tcttatagac ggggaatatc aaggtacgcc ctatcgagga
  3250501 caaatgagca ttcaatcccc gactttccca gaattggagt taacggcaga gcaggttttt
  3250561 ttggcatagg atgagttggg ggattgaacc actccaagca cagaggacac ggagagaggt
  3250621 gtattccaat acgctgtaaa gacttttcct gcaatgtctc tcaaacaaaa ctccggacag
  3250681 tttttgacag ctaacgacag aagtagggtt tcagcccttt tacgcagtgg ttgagccaac
  3250741 gagaaatcaa gggtttgctt gcccagaaaa ttgtccggtt gattgttcat atactatgct
  3250801 aagggttaaa tcccttggct aatagctcaa gtcggttaag tctagtcggg tgtagacttt
  3250861 tatcttttaa ctgtaatttt caactgatga gaacagatta tcattgttag tcaaggttag
  3250921 tcaaggataa taaaaccaag actcagtagt cattttcgga cttatgaaga tgtgatacta
  3250981 aagttagtgt aggaagcaaa attttcaaaa atgctatact tttacaagac gctacactag
  3251041 actcaattat gttatctaat cttgaagcga cagttcgcca agaccaagaa caagctattc
  3251101 agaaagccac gcaagagatt tttcagaccc tcatacaaca aaaccagtac gttggtgaag
  3251161 tatactcaat tagctacgag acagctttag tacagattca tgattatgat cgccgcaaag
  3251221 tcggtggaat acccagtcta agttttctga ttgctactcg tgttcaaccg gacggtctgc
  3251281 ttgatgatgc ggactggtct agtcaaactg gggaagtggc tgctcaaaaa acatccgatt
  3251341 actacaaagc agaggacgct tcagtgattc ttctgcgtgt catggatgca gctcctttac
  3251401 ccaatgatat tgaagcgcaa agagttcgtt ttgaagcagc acaaagagca agtggagtag
  3251461 attcgcattg ggataatcca gaaatgatgg atggccaaac ttcgcaatat ttatcttttg
  3251521 ctggagtaaa atgtagggtg attggcactt tctttttaga tcagcgaggt gatagtgaag
  3251581 ttgaagatga tttggttcta cattttggga gtgatttgtc aaattattat cctaatcgag
  3251641 gactaaaagt ttataaacct aatgatgcag cattagctaa aatcgttaat tatcgagacc
  3251701 caaatcggat agaacctctc agtgcagaag aagttgtaat tggtaatatt cgatatgctt
  3251761 caacaaatcg ttcgtttcaa ggtatatcta atgtagaagc acaaataata cctagtgatt
  3251821 tgttaggaca aaaaacggct ctctttggga tgactcgcac aggtaaatca aacactacaa
  3251881 aaattatact ccaatcaatc tttaatcttc gcttttcaga agataaacct ttaaggattg
  3251941 gtcaacttgt ttttgatcct aatggtgaat atgccaatga aaatgtacaa gatgctaata
  3252001 atcacaaaaa tccatcagcc ataaaaaatc tttatcaagc tcatcctaaa ggtaaagaag
  3252061 aagatgttgt tacttatgga atattagcgc atcccaatga tcctaatcga agattaatgc
  3252121 tgcttaattt ttatgagcat aaaaatttac aaatcggcaa acaaattatt gacgaaactc
  3252181 tcgaaaaaga tgacgcaaaa tatatacaaa acttcaagca aattattttt gaagagccag
  3252241 ataaaaatga tcgcagtgca aatacacgat acaaaagacg agttttagct tatcgaacac
  3252301 tattagcaaa agcaggcttt aaagtcccta ctaatatcac tccaaatacc gataaactat
  3252361 ttaataaaac attgttagac gactatttaa atgaaagtaa tgagactgaa cataaatcag
  3252421 cagcacaaat tttcaagaaa aaaaatcctc aatggagcga actagctaat gcttttgaag
  3252481 ccttatatga ttttatgata aataaaaaag agcaatatca acagtttgag agttggtata
  3252541 tttcagaaag atcaaacgca tctggaaatc cttgggctga tgaagatcta aaaaagattt
  3252601 tagaaatgtt taagtatcct aacggtgtta gacaaattgg aaaagcacgt aatcaacaca
  3252661 ccaacagtac aaaaactgac tacgctgaag aaatttatga atatttgaaa caaggaaaat
  3252721 tagttattgt ggatcaatcc agtggtgatc cattaattaa tcaagcttct gccaaacgga
  3252781 ttatgtggta tatttttaaa gaaaaccaag atttatttcg taatgctgaa acgccacaca
  3252841 acatcttagt ttatttagaa gaagcgcata acttactacc agcaggtaca gatatagact
  3252901 taaaagatat atgggtaaga acagcaaaag aaggagcaaa gtataatatt ggaatggttt
  3252961 atacgactca agaagtaagt agcattcagc gtaatatttt gaaaaataca gccaattggt
  3253021 taattggaca tttaaataat acagacgaaa ctaaagaact ccgaaaatat tatgattttg
  3253081 cagattttga aaactccatt cttcgcgccc aagataaagg atttttgaga gttaaaacat
  3253141 taagtaatat gtttgtaatt cctgttcaaa tcaagaaatt tgaggtttaa attatgccat
  3253201 atgaaggaga gttttctaag tattatccat tacgtcgttt agtagaaagt gaaagggttc
  3253261 aaaagttatt aggaagttat aaagtaagag agcaacaaga cttatcaaaa tcactgcaaa
  3253321 atctaaatcc aattcagatt aattctagtg attggattcc cgattatttg attgcaattg
  3253381 atgggagtca tgcagaagta actataaaaa atggttttcc gggagcagaa gcatcttata
  3253441 ttacagttgc atcggttatt gttgatgtgg caaaatttag acaacttgat caacaacgcc
  3253501 cgattaatcc tagagaattc cgtacaatcg aaaagccttc atctatagat tgtgctttac
  3253561 cgggatgcaa tgttattact gatggtgaag tcacagcaaa agcatctcta agaagatcga
  3253621 tatttgatat ctttagctct gaaaaacttt tttcggatgg agagtcttta ttagatactt
  3253681 atgaggctct gttagcttat aaacctagtt ccgataatcc acaatctcaa cagaaatgtc
  3253741 cttatgatga ttgtccgaat caaacgaatt atcaaagagg acagggaaaa tatcgttgtg
  3253801 cttgtaaatt atctcgtact ctatactcga ctgatgcgct ccgcattcat gaaagaatga
  3253861 atccagcagg aagtaatagt ggtatttttt ctgaaattat gcaagtttgg gagcgtcttt
  3253921 taatcgtaca cattttacgc tggcttgaac aaaaaaattg gctttccagt ttacgccgta
  3253981 tggcatttgt tttagacggt ccactggctg tgtttggtca acctgcttgg ataagtcaag
  3254041 caatatatca agaaatatgt agaatcaata atatttctaa aaagaaggtg aataattacc
  3254101 aagatattct gttaattgga gtagaaaaaa caggtgcttt cgttcagcat tttgaagata
  3254161 tagataaaaa cgaagatggt agatttggaa gattcaaaag tcagtctatt ggattattga
  3254221 cggactcata tattaaaaat aatattattt tttccgaaag taaacgtcct tatggattag
  3254281 ccacatattt tggacgtaaa ttattttata aaactaaatc aggggcgcgt ttagtgctaa
  3254341 ctttaccctt tttaaaagaa gatcataaag atttgagtcg tgctgaacca tctcaatatc
  3254401 cacgtttagc tgatgcaata ggtttacttg accagttagt gtcttcacgc tatcctaatg
  3254461 caattactcc cttagtatct gctcattctg aagcctctat tcctttacat ttaggtaata
  3254521 aagtattgga gcaactcgct aaagaactaa tgtctaatga ataaagtatg aacgatgttg
  3254581 ttgatccttt aagtttgcaa actgcaacag gtcgctggtc agcactaggc ccttattatg
  3254641 caatgtttcc acgaaaattt gcatttcagg tagtacagga attttcagaa agtggagatt
  3254701 atgttcttga tccatttgct ggtcgtgcat ccagtattta tgcggctgcg gttacaggta
  3254761 gaattggatg tggaattgag attaatcctg ttggttggct ttatggtcac atcaagttac
  3254821 aacctgcatt acacaaaaat gtaattcaaa gaattaaaca aattggtcgt gaggcaaaac
  3254881 agatttcttc tgaagacctg aatgcactgc caacattttt ttcattttgt tactcttctg
  3254941 atgtccttcg ttatttacta gcagcaagaa ctaatctgaa ttggcgaaaa agcctcattg
  3255001 atggaacttt aatgtcgatc atcttagttc atttacatgg aaaaagagat aattcactat
  3255061 ctaatcagat gcgccaagga aaatctatgg ccccagatta ctctattcgc tggtggaaag
  3255121 aacgcaattt aactccccct gaattagacc cagtagaatt tttactaaaa cgtcttgaat
  3255181 ggcgatatgc aagaggtatt ccaaaatata gaaataatgc aaaaatgctg cttggagata
  3255241 gtacatttat tttaaaacaa aatgctcgta ataaatataa aatttttaaa aatcaattta
  3255301 atttactttt tacatcacca ccatattata aaatcacaaa ttatcactat gatcaatggc
  3255361 taaggttatg gatgcttggt ggtcctaatc agccaacttg gatacctgaa aaatggcaaa
  3255421 atcgctttga atctaagtct tcatattatg agctattaga gactgttttt aatttatgtg
  3255481 cagaattatt aactcaaaaa gccataatct atgttagaac agattcaaga aagttcactt
  3255541 acttagctac atatgaaatt ttaagtaaag tatttccaaa taaagttatt gaaattgaaa
  3255601 aaaaaccatt tactaaacag acacaaactg cgttattcgg tgataaaaat attaaacctg
  3255661 gagaaatcga tattattttg tattcttaat tatgtatagc catttttacg ctgagcattt
  3255721 ttactattaa gattaagaca aaaattctca tatggaaact gccgagcaaa tcttgattgg
  3255781 gggagataat tgcatcctaa acgcccaacg cgagatcata cggaatccgc tcatcaaatc
  3255841 accgctatac ttttgtggct agtcaaccca actcaaattc tgccaagcca agtgataaga
  3255901 gggtctttga tgtccggagt tggtatcact ccctacccac atacatcaaa gagagtgaga
  3255961 atatcccact ccctgtgtca ctcaaaccaa ccaacccgac ttactgcgga tcaacccaac
  3256021 gaccatccgc tttaatgaga ttaattaact cctcaacccc attctcctcg gggacttttt
  3256081 taatctcctc tcggccccga taaagggaaa tataacctgg ttgttttccc acataaccat
  3256141 agtcagcatc ggccatttct cccggcccgt tgacaatgca acccatcacg gcaatatcta
  3256201 aacccgctaa atgcttcgtg gcctcgcgga cttcgtggag gacatcttca agattaaata
  3256261 aggtacgacc acaagacgga caggccacat attccaccat cgtcttccgc aatcccaaag
  3256321 actgcaaaat gctataacaa actgggattt ctttctcggg ggcttcggtg agagagacgc
  3256381 gaatggtgtc gccaatgcct tctgcgagta atgtgccaat cccgacagtg gacttaatgc
  3256441 ggccatactc tccatccccc gcttcagtta cccccaaatg caggggatag tccatgccta
  3256501 actcatccat gcgtttaacc attaaccggt aagccgccaa cataacgggg actctggagg
  3256561 cttttaggga aatgactaag ttttgatagt cgagggattc acaaatgcgg ataaactcta
  3256621 atgccgattc caccatccct tctggggtgt ctccgtaggt aaagagcatc cgttcagcta
  3256681 gtgaaccatg attcacccca attcgcatgg ctttgccctg atctcgcagg gaaaccacga
  3256741 ggggttctag catttcgcgg attttggccc caatttcatt aaactcggct tcggtatatt
  3256801 cagtgcgatc gcttttcggt ttctcaaaaa catacaaccc cggattaatc cgcaccttat
  3256861 ccacatgctt ggcgacttct agggcaattt tcaggccatt atggtgaaca tcggcaacga
  3256921 ggggaacagg ttgataagtc gcctctaatt tctcccgaat ttgggagaga gctttggcgt
  3256981 gagccatact ggggacagtc acccgcacaa tttcacaacc catttcgtgt aaacggcgaa
  3257041 tggcagcaac tgacccttct acatccaagg tatcttcatt aatcatcgat tgcaccacca
  3257101 ccggggcccc tcccccaatg gtgacatctc ccactcgcac aggacgagtt ttgcgacgat
  3257161 gaattgtggt gtctgtgagt gccggggtag tggtaacttg gggcgtttcc agcgtttgca
  3257221 taagagttaa gtaaggatta gtacaagaat ttatttatct actattaatt atcagggatg
  3257281 ggttctctct aagcaattaa acttgggggg taattggttt ttggttgttt gttgttggtt
  3257341 ctttgttctt ggttctttgt tcttcgttgt tggttctccc catctcccta tcctcgttac
  3257401 tctcgagaca ctaaaaatcg ctaaaaattg gctaaaagcc ttacagtgat tagtttctga
  3257461 ccttcttctt agggtaaggg taacacctcc ctattcccta ttccctattc cctgttctct
  3257521 tcagatactg gtgactggtg actggtaact ggtgactggt gactggtgac tggtgacccc
  3257581 tacaaagcat atcctgtggt taacttatgc caaaattgcc ggcgttcgag acggttgagg
  3257641 atgcgggcga gtaattcggg ggcgacgatg ggtttttgga tataatcatc agccccggtt
  3257701 aaaaagactt gttggacaat ttcgggggtg cgatacgccg agagcattaa gatgggtaaa
  3257761 tcgcaccagt ctgggtcact gcggacgact tggcaaagtt caatgccact cacatcgggc
  3257821 atttttatgt ctaagagaag tagatcgggt ttgacggttt ctaaggtttc ccaaaattgg
  3257881 tggggatcgt tgaggagatg tacggtaaac ccccacggtt cgaggagttg gcggaggagg
  3257941 tcaaggattt ctgcgtcatc atcaaccact aataagtggg caaggggaag tgaggagggg
  3258001 tctagaattt tgtgtaagct ggcgatcgcg cggtgaggat cgatgggttg cggtaaaaag
  3258061 cccaatcccc ctaaacgggc gatttgtaac cgttcggcaa gattgtcttg tgggctgaga
  3258121 accacaactg ggatgggagg ggttcgatgc gctaaatctg acaggaagtt gtgggttttg
  3258181 gcaatttgca ggtcaaggag gacaatatct ggggggtgtt gggtgatgac ttttttggct
  3258241 tgtaagaggg tggatacggt ggtggcttgg agattttggg cttgggcgtt ggtggcgaga
  3258301 ttttgggcaa gggcgcgatc gccagtcaca attaataaat gaggagactg attcaccgga
  3258361 ggtttggggg gggtgagagg ggaaatcacg tcggcgggac ttgaatgggt tgtttcaatt
  3258421 tgttgtcgca gattcgccag tacctcttgg agatgtgcca atggcaacgg ggtttgttgt
  3258481 aaggccactt caatgtctcg agacaacgta gaagcccgtt tcagcccaaa actgcctaaa
  3258541 gacccagtga gggtgtgggc ttcccgttgg gctttggttt ggttgtcggc gggagattga
  3258601 ttttttttca gggctgcgat cgccgtttct agggtggtca aacggtgtaa atatttctcc
  3258661 cgactcctct cccatgcctt ggccaattgc gggagggggt tgtcctgttt cggttggggt
  3258721 ttgagacgat accctaaccc gtaaagggtt tcaatcatct cgccagcccc agcgtttttt
  3258781 agtttttggc gcagtccttt aatatgagtc cgaacggcat tttccgaggg cgtttcttca
  3258841 aacgaccata accggtctaa gagcaaactt tgattataaa tccgttctgg gttgcgtaaa
  3258901 aacagttcta acagttcgta ttctttggcg gttaactgga gggatttctc agcgtaggtg
  3258961 accacacatt tactgggatc aaggcggagt tgcccccatt ccatcaccgg tgaaacgtgg
  3259021 ttttttcccc gtcgtaataa cgcccgaagg cgagccaata attcttcaaa atcaacgggt
  3259081 tttgccaaat aatcatccgc ccctgcatcg aggccagcga caatattctg gcggctatta
  3259141 tcccccgtca ttaataaaat gggagtgcga tcgccttgtt cccgcaattg ccgacagact
  3259201 gccaaaccat ccaaagaagg cagccccaca tctagcaaaa ttaagtcgta gggaaagagt
  3259261 tccgccaact ctaacccctg ttgtccatcc cccgcgtgtt cgacgaggta atgttgattt
  3259321 agcaacgcgc cactgatcgc atcagctaaa gtttcatcgt cctcaaccaa gagaattttc
  3259381 acgaccgtct tctattgatg caagagttat ttctattatt gtctgtgttt ttgggtctgg
  3259441 ggtattcttt ttggtggaaa tttataaaac gatgcaattt aacagttttc tactctgatt
  3259501 ccgtcatatt gttgctgaat ttgggctaaa tggacgggta acgcttggga ttgttttcta
  3259561 gggataaatc ccccataaag acaggtttgt tgctgatcgg tgagaaaaat atgctccaat
  3259621 tgactcaacg gatgtttcca ctgccacaaa gtcatcccct cgggaaaaga ataatagggg
  3259681 gttgcccgtt gtaaatcccg tgggtgggca tccatgatcc ccggaatttg ccgtaattgt
  3259741 tgcttgattt gttgcgatag tgtcttgctt aacggccgaa tagagggggt ttgccaaaag
  3259801 gtttggataa tgggaattaa atcagcatga tttttcaagc gagggtgaga aatgggaaca
  3259861 gtggcagatt gggcataggc aaattgggtg gtttcgacta aaattgtccc atcactgcct
  3259921 tggtcaatat ctcccgcaat ggataaagtg ggaatctgtt gagcaatttt ttcagctaga
  3259981 gaacggcgat ttttggctaa atcttgggca attcccaatc cccacccttg ggaatcaaat
  3260041 aaataggcta aatctgcccc tccgacggga gatgcaacca aaaccagcga gtgaatttta
  3260101 gtccaccatt ggggatgacg gttcaaaagt tctaaccaaa tgagtccccc catggaatgc
  3260161 cccagaatac gccaagcgtg ttgcggagag ttttggaatt ggtttttggc aatttgttcg
  3260221 acttgttcaa tgagagggtc aattctccac cacgttttca accaaccgag attcggggaa
  3260281 atgactgtct gatcgtaact attcaggggg ggatagtgta aactgagagg catgaaagag
  3260341 aagatcacga tagcaggcaa agaaatcccc agccaagact gggaacagac ccctgtgagc
  3260401 gtcaaagaac tcataagaca cctagaacag agaatactca acatagagga acgcctagga
  3260461 ctgacctcca acaatagttc tcaaccccct tcatctgacc cccccaaggc gaaaaaagag
  3260521 aaaagccgtc aaaagaaaaa gcgagggggt cagaaaggac ataaaggatt tggacgatac
  3260581 ttatatgagc ctgacgattg ccgtgaagtc atcgaacatc aacccaaaca ttgtcagcat
  3260641 tgccacacag aactggtagg aatagagcca gaccccaatc cctacagaca tcaaatcgta
  3260701 gaaattcccc cagtcaagct agagatagtc gaacatcaac tgcacgcact gaattgtcca
  3260761 aactgccgaa gaaaaacccg tgcctcactg ccacccgaag ttccccatca aggatatgga
  3260821 gagagattgc gagctacagt agggttacta agtggaggat atcggttaag ccatcagaat
  3260881 gtaaaaaccc tactgtggga attgtgggga gtgggtatga gtgtaggcag tatcaaccga
  3260941 atacggcaac agattagtca aagtctgagg gattgcgtag aagaggcgag aacttatgtc
  3261001 caatcttccc ccgtaactca tgtagatgag acggggtgga agcaacataa cggagatgga
  3261061 aacaacccag aacagaaatc cagttggcta tggggagcta atagtgattt agtcacagct
  3261121 tatcaagtga ccctcaatcg tggccaaagt agtgccaaag ccttattagg agaggactat
  3261181 gcagggatag tggtgagtga ccgctatggg ggttacaatt ggatacccct agaacaacga
  3261241 cagatttgtt gggcgcacct gaaacgagac ttgaagcgta tctcccaaag aagcggagtg
  3261301 gcgggtgaaa tcggacaagc cttactgaaa ttgcaacaga gactgtttcg ttggtggtat
  3261361 aaagtgcgag atgggacaat ctcccgtcat ctgttccaag acttggtagc tcgtctgcgt
  3261421 cagaagttca cacaacttct tgaggaggcg gcaagttggt gtagctcacg ccaagaaaaa
  3261481 acccctttgg ccaaaaccgc acggacttgt gctgaaattc tcaaagtcga acccgccttg
  3261541 tggacttttg tcacccaggt cggggttgaa cccactaata atcgtgctga acgggacttg
  3261601 cgaggtgcgg tcatttggag aaaactgagt tttggttctc actctgctga ggggagcgaa
  3261661 tttgtggctc gctcactgac tgtggtcact actctacgtc gtcaagggcg aaacgtcctc
  3261721 gattttctca ttctggcttt acgctctgat agtccttctc ttttgccttt accccctgaa
  3261781 tagttacgtc tgatcagggg caagttgttg ggctaaggtg ttaattttat ggtgagtatc
  3261841 tgcccatccg tgttgggcaa aaagggtaaa gggagaggat cgagtcatgg tgagttgggt
  3261901 ttagataaca gtaaacagtt aacagtaaac agttagttcc ctaccctcgc aagtaatatg
  3261961 atatccggtt aatcactata aatagtgggc atctggccca ccctccaaag atgatacgat
  3262021 tcaggagtgg gagcgtctcg ctccctattt tttattaagc ataggcatcc ggatttcata
  3262081 taaataaaca ctttttcagc aagtcctaac taaaaagaag gcaaaaaaat taggacaggc
  3262141 taacgcctat cctagaaggg gggtgacagt tgatttttgt cttctattca aatcgtaaac
  3262201 gaggagaacc ggaacaatta agggtctgtg acgctttttg aagtggtttg tggtttaact
  3262261 ccaatcttcg atttctgtcc cgtcgttttt gtaacggtaa atgtggcctt tggcatgaat
  3262321 ttctcgggtt tgggcaaata aatcctcttc ggttaagttc caactttgca agatgtcttc
  3262381 taattgatgt tgaatttttc gggctccagg aaaattacga tagcggatgc agagtcgggc
  3262441 gacttctacc atgttatagt cgctgcgtcc ttgttttacg atacggtcga tggtgacttg
  3262501 atctttggtt tcttgggggt gttgttgatc tcgtgtagtt gccattatga gtcagtctcc
  3262561 tcttttgcgt cttctgggtc taatccttgc catagcttga tttgggtgtt aaaactgccg
  3262621 gtggcgagtt gttggccgtc gggactaaaa gcgatcgctt gcacccagtc atcatgggcg
  3262681 gcaaaataat taattaattc accggtggcg atactccaga gacgaacccc atctcgacta
  3262741 ctgctggcga aaaattggcc actggggtgg ggggcgatcg ccatgatttt accggtatga
  3262801 ccccgcaaat gatgcactaa ctgctgattt tccgggttcc agatttttac ggttcggtct
  3262861 tctcccccgg aaatcaggga gtctccgtct ggggtaaaga ccagcgatcg cactttccct
  3262921 tcatggccgg gaaatgcggc tacaagttgc ccagtccgca agttccagag tttaattgac
  3262981 cccccttctt caccactggc caaaatataa ccattgggat gaatggccaa agaataggtc
  3263041 gggtcaaagc gggctaaagt atagagaggg cgcagggttc gcaagtccca aacaaatatc
  3263101 ccatcaaagc caccactaat taaaacactg ctattggggg taatggttaa cgccaaaata
  3263161 ttattggaat ggtcaataaa agttcgttca ttttcttggt cttgccattt ccagagggaa
  3263221 attttggcat catccccccc actggccaac atttgaccat cgggactcat ggccaagctg
  3263281 gccacccgac tccgttggct gcgtcgttct gcccaaagtc gcccggagtc ggcatcccag
  3263341 aagcgaagac ggccatcgtt gaaactcccc ccactaatga gaatgtcgct ttcggggcta
  3263401 aagacgagag cagatacggc ggttcggtgg cccgcaaggg tttgggttaa ttccacttcg
  3263461 cgccaacagt tgagaataga ctgggttgta cagcgttgat gggtggggag ggagtcggag
  3263521 ggggtgacga tttgggcaat tcccctttct ccttggccga tgaggataat gaagaaactc
  3263581 aggaaaccca gaaaaagccg ttgcattata aggtttgaat attgggacaa atggttgctt
  3263641 ctattttttc ttgagggggg tgttcttgcc aaccggagag gatgccttca agttcagatt
  3263701 ggaggatttg tagggattcg attttctggg taatgtcttg taatttcagt tggagatgtt
  3263761 ctttgacggc cccacagggg agttctccgt ggtcatgaac cgctaatatc tcttgaatgt
  3263821 cttggagact gaggccgagg gcttgcgatc gcttgataaa ggctaatcga ttaaaaatcc
  3263881 gttggtcaaa taaacgatac ccggcggagg aacgctgaac gaccgggatt aacaagccca
  3263941 aatcttcgta atagcggatg gttttgacgg ataaaccact ctcggcggcc acttgaccaa
  3264001 ttttgagggg agagattgca gcgtctacca taaggcaaaa ttcaacgtac aacagacttt
  3264061 aatttcgttt gcgtcgtttt tctttagtga gatgaggcag aggcattgcg gggggtaaat
  3264121 accctttggg actttctttt gcttggggga ggggtggggg attttgtaac caacgccaag
  3264181 cgatcgccgt cccaatggtg actcctccta accccaataa agtccaatat tcgccaacac
  3264241 cgcctataac ggcatcgacg cagccaaccg ttaagataaa gctggagatg gggtcttttc
  3264301 gatacgcaac cctcaaaaaa cgaggaaata aacggttcat gcgtgactac actcagtgtt
  3264361 gctctatttc cagagtagct taattttgtg ctttggggat ggggttcctg tcattgctgg
  3264421 ttattctttg acgaggactc cattgagaaa gatttctgca atcccttccg ccatgtcttg
  3264481 catcgctttc ggggaggctt ggggatcgat aatggtgtgt tgggagaatc cggaaatggc
  3264541 gaacatcccc agaaagactt gggcgacggt tttagggttc atgcgacggt aaatcccttt
  3264601 gtccatggcg gtttcaaaga aggcttcggc tacatcggtc attttttcga tgacctcgga
  3264661 ttgaatacga tcgcgcaatt ccgggtgaaa ttgggcttcc atgaaacaaa cccgcatcag
  3264721 atcgctattt tcccgcattc gcagcatccg ccgcttcatc acttgggcca cggctttata
  3264781 actgcccatt tcgcttaatt cggtgagtaa gtcggtgaga atatcgaccc atccttgggt
  3264841 ggcgacttcg atgagaattg cctttttatt ggtaaagtgg cggaaaattg ttccttcggc
  3264901 aaccttggcg gcggatgcga gatcgcgcgt ggtcgtggca tcatatcctt tacgggcaaa
  3264961 taaacgtaag gccgcttgca agatgcgatc gcgggtactt tcttccgttt gggagtcaag
  3265021 gacaggacgt tgatgaaaga ctatcatagc ggtacgaata aaagagccta tatttcaccc
  3265081 taacgttact tggaccgaaa gggacgcgat cgcctcaaaa ccttcataaa actttcgctt
  3265141 cttggcgatt ttgtcttcag tttattgctt tttttgttga attgtaacaa tgccgcctgt
  3265201 cattttaccc attcggatca ttttactcca atgtttgtgt ttgctggtta gtgttgcgat
  3265261 cgaggctgtt atttttcaac gacaattaca gtttagtcgc aaacaaagta ttcaattttc
  3265321 tctgtcgatc aatttatttt cagatattgc aatttgggtg tttttattta tgattcacta
  3265381 tatcgcacca gaagcaaccc gtttacactt catgagttat gttttttttg ccaaattata
  3265441 ccaagttgaa caaccgacgc agttttattt aattggctta attattattg ttactgtttt
  3265501 tttcttgatt tgtattattg aatataaagg attagatatt ttacaggttg tcctagagcc
  3265561 tacttatcct aaaatttctg aaggagaaac gcgagcagct tctttggtta ataaaattaa
  3265621 tgaagcgatc gtcagaacga atcttcgtca agcctctatt gttttactag ctaatctttt
  3265681 tagtaatagt attgtcttgt taattatctt gcttaatttt cttaaaaata atgattgact
  3265741 ttaatcgact tgatatatta aaaccccctc gcccttattc ttggcaaacg ctattttggt
  3265801 taagtatttt ttcaggcgga atggcttatt taagtacagg ggtctttaga acctttattt
  3265861 cagttattgg acaaatcttt ttaattgtca gtattacttg gctcggcaaa attaataatt
  3265921 ttactcttat tctctggtta acatctgctt taatctgtgg actattatat ggtctttttc
  3265981 aaatatctat ttctgtttta ctgatttttt ggactccttt agctgctatt ttagtaattt
  3266041 tagatacttg tatttctaaa gatttaacct ttcatgttcc tcaagtgacc caaaggcata
  3266101 atttattaat tttattatca agtcaactat taatcgcttg ttggctacaa ttttctgtca
  3266161 tcacctatga atggatagca aactatccga gtttactcgc tgatcaattt aataaaagta
  3266221 attttattgt taattttaca tcacaaccca aaaaaccgag aagtttattt attttacaaa
  3266281 acatgagacg taaattaatc gaaactttag ataaccaacc atggacagaa ggagaacgtt
  3266341 ggctacaaga ggctgctacg gaaatccaaa tgttatatca aaactctcta gaatcaccta
  3266401 aagattctca agagagtaat tcttcagaaa ccgaaaacaa cataaatttc caaccttctt
  3266461 taccagaaaa tcagctttgg aaactttatt tccttgatcc actaaaacaa aatccttggc
  3266521 aaatttatac ctttacctac tgtgatcatc cgcgttgctt caaaatcaat caatggagta
  3266581 gctatactgt ctcatcatta aaaagtgatg atccgtggtt tatggaaacc ctagaagttt
  3266641 accgcaaaaa ccaatatccc ttacgattac gcatggagtg gactggcccc cagtcggcca
  3266701 acagtcaaaa ttaccaaagt caactcgctt gtgatatttc tgtgattgat aacgatcctc
  3266761 aacaaacccg catccaatgt caaaatgtaa cttggggaaa aaacttatcc tcacagtaag
  3266821 tctagataat ttcttggcat tcttgatttt ctgacttttt cagaattaac gttgggttac
  3266881 actccgttcc acccaaccta aaaactataa gttaacactg gtgtaggaca aaattataca
  3266941 gacgatgagc catttctaat ttaggacaag gggaaatttt ctcttgtcgt cccgtcgcat
  3267001 caagaaaaac cgcataattt tcatcactcc caaaccccgc attctcttga tcaatagggt
  3267061 ttgcggcaat gatatctaag ttttttcggg ttaatttgtc taatgcaggc ttgacaaaat
  3267121 caccagtttg tgcagcgaac ccaattaatt tttgctcagg ccgtttttgt tgtgccagtt
  3267181 gggcgataat atccgggact ggtgtgaggg ggagatggga ggggaggtct tgtttgggga
  3267241 gtttgttcgg tgcggtgtgc gcgggtttca catcggccac ggcagcagcc ataactatcc
  3267301 aatctgcatt tgtgcaatag tttaacatcg cggcctgcat ctgggcggcg gtggtgaccg
  3267361 ggatagtgcg gcagtttttt gggagggggg tggtgagggg ggcatgaacc agtgtcaccg
  3267421 ttgcgcctcg gtgtatagcc gcttgtgcca aggctacccc cattttaccg gttgaggggt
  3267481 taccgataaa gcgtactggg tcgaggtgtt ctcttgtgcc tcctgcgcta attaaaagat
  3267541 gttttccctg taagtcgcgt ttcccttggg tgaataagag ggagtgaacg gcagttataa
  3267601 tgtcgcgctt gtcggccatg cggcctttgc ctactcggtc acaggctaat aaccccgcct
  3267661 ctggttctaa gctgtgatag cgttgatctt gtaacaattg tccccaattg cgctggactg
  3267721 aggcttgttc ccacatctcc gtattcatgg ctggtgccag tagcacggga caagcagaag
  3267781 cgagtatagt attggtgagc aagttatccg cgaggccgtg ggctaattta cccaaggtat
  3267841 tcgcagttaa gggagcaagt acaattaaat ctgcccattc tcctaactca atatgtaacg
  3267901 gacgagtatg agaaggttgc caaaaatttt gatcggtgta agcgggatga cgacttaatg
  3267961 tggcgatagt taggggagta ataaactgtt gtgcttgttc ggtgagtatt ccccgtatct
  3268021 ctactcctga tttaaacagc gttgaaacca cctcacaaac tttataggcg gcgataccac
  3268081 cgcctatagc tattaaaacc cgtgaacgtt cagacatgag gcagaatcaa gctaggcttc
  3268141 atcataggcc tcaatatcga gcagatagag atagggttct actaattctg ccttatgaaa
  3268201 tgcgatcgcg cgtaacaagt gccaatcttc taacgcttca aacgggttcg cataatcatc
  3268261 ccgttctaaa cgtcctgcca atttctcgac atcgtcagca gtgatgtttt ctaaatcctg
  3268321 cttcggaatc gttgccgtag tcataaccgc acctccagag cgttgttcgc tcattacccc
  3268381 agttttattc taagggatgg attaggggtt gctgcaattt ggtttaaaaa agtttttgtc
  3268441 ttttgttatt ggttcttggt tctttgtgct ttatttttac tcctctgggt caattcctgc
  3268501 tgctctcaag cgttctgcga gtcgttctgc gcgttctcgt tcctgcgcta tagcttccat
  3268561 cccccagagt aataaattgc cctgttcatc ccaccagcgc aaccagtaac aggtgatttt
  3268621 ttcccgtgtt ccctgccaag tgcctaaata taaccccatt tgttccaacc aatagcggcc
  3268681 agtttcatcg gggtgttgta actcataatt tccctgttca tcgagggtat aaacttctaa
  3268741 ccgtccttcg ttgggttcaa atattgcgta aataggaact cgcaggactt gttcgtaaaa
  3268801 gaaccattta ccggggggat aggtgggttt ggtggagtat tctgttccct cagtctcaga
  3268861 taaaaattcc atgacaatga gggggaattc tccttctaaa ttgggggtgt agctccgtct
  3268921 aatttcttgc catgtgcggg ttatatgcgg cacatagacc caatcggggg ctttgacgac
  3268981 aattttgccg tcaatggtgg cgcaaatgcc ataattggtc gctgtgaagg actggtcggg
  3269041 gagatagttg gccagttcta aactctcggt taaggcggca gcaagggcgg gttgttgaat
  3269101 attgtccact ggatcatccg ggagaacata atcctcgggt aatttttccc aagttacccg
  3269161 atagggggcg gtttttgtaa ctagcatttt ttttggtgat gggtgattgg ttgttaaaag
  3269221 cgagaaaccg ggtttcttta tccattttga aatccatatt caaagttagt tcagaaaccc
  3269281 ggtttctaat ctctatccac tatccactat caactaagct gttcgtcatc tcaatcaaaa
  3269341 tatcaataat cctaaaaatc ccgtagtgcg accatcttgg tcgctacggt atcccaattt
  3269401 aaatgtgtga cagcttatcc actatccact attcttcatc catccactat ccactattct
  3269461 tcatccataa tggcatctcg gtctaagagg agtaagtcac gcaactgatc cgtattcatt
  3269521 tctgtgatcc actgttctcc cgcatctacc gtttgttcag caagttgttt tttactctcg
  3269581 atgatgtcgt tgatccgttc ctctaatgtt ccggtacaga cgaatttgtg aacctgaaca
  3269641 ttgcgttttt gcccgatacg gaaggcgcgg tcggtggctt gattttctac tgccggattc
  3269701 caccaacgat caacgtgaaa gacgtggttg gcgcgggtta gatttaatcc tgttcctccg
  3269761 gcttttaagg ataataagaa aatgggtggc ccgtcgggat cattttggaa acggtcgatc
  3269821 attgcttgtc ggtcggcccg tttggttgca ccatagagga ataagacttg ggtgtctaac
  3269881 ttatattcta ggtaaggttt gaggagtttg ccccattcgg caaattgggt gaaaattaaa
  3269941 gcgcgatcgc cctctgaaac cacttcttct aacatctcct gtaagcgtaa cagtttcccg
  3270001 gagcgttcgc ctttccctaa tcctttctgt ttcaggtatt gggcgggatg attacaaatc
  3270061 tgttttaact tggttaacag ggttaaaatc aagccatgac gctgaatgcc tttcgattcc
  3270121 tcaatgtttt ccaaggaggt atccaccact tgctgataga gtttggcttg ttcggaggat
  3270181 aacccgcaaa agacgttcat ttcctgtttt tcgggtaagt cttggataat ggccttatcg
  3270241 gttttcagac gacggaggat gaagggttgt acgagagagc gtaacgcatt taaagaatcg
  3270301 cgatcgccat atttttcaat aggaatcgca aaccgtcgtt ggaaaaactg tttattcccc
  3270361 aaaaatccgg ggttaagaaa atctaaaatc gaccacaatt ccgccaaacg gttttctaaa
  3270421 ggagtcccgg ttaacgcaac gcgaaatccg gcctgtaatt ctcgtaccgc ttgcgactgt
  3270481 ttcgcctgag aatttttaat attttgagct tcatctaaaa ttaccccttc ccaatcgata
  3270541 gtattcaggg ttttaatatc tcgaaacacc agagaataac tggtaatcac taactctttt
  3270601 ttctgtacca gtatcttaaa ctcttttcct ttttttcgtt tatcaccatg atgaaccaac
  3270661 accgataagg ttggggcaaa tctttgcact tcgcgttccc agttccctaa aactgacgtt
  3270721 ggacaaacca ctaatgtagg tttatttaac ccttcttgtt cttttaaata gagtaaaaaa
  3270781 gcaattaatt gaggggtttt tcctaacccc atatcgtccg ctaaacaagc ccctaaactc
  3270841 cattgttcta aagaagccaa ccaactcaca cctctcacct gatacggtcg taattctcca
  3270901 ttaaagtctt tgggtgggtc aatgggttca atttgacgat tttcggttaa tttttcaatg
  3270961 agtttcttta aaacacccaa aggttcaaat ttgacaactg gaagttttgc aaaaaccttt
  3271021 aaatctcccg ttgttaatcg taacgcatct tctacagtta aacttaaatc atcattttgt
  3271081 tccggagata aaacggcttg tgctgcccta acgtccgccg gttgtaacgc taaccattca
  3271141 tcattgatct tgacaatcgg ggatttctgt tctaataact cttcaaattc cgccgctgaa
  3271201 atggtttgtt caccaatggc taactctagc tgataattta acggtgtttt taaccctaag
  3271261 cgttctcctt ttttccgctt cacggcagca aaaattttaa tcccgaggcg attctcatca
  3271321 gaccccgagg ataaaccagg tggtaagact aaactaaacc cactatcttg taattgccaa
  3271381 gcactcgccc ggataaactc ataaacctca atgggattta aaatgcagcg ttcaggttgc
  3271441 ggattgttaa ggctttcttt aatggggtca taaaatttag cggccaatcc caatcctttt
  3271501 aacaaagttt cttgaggatt ctcaatggta tatccttgaa acgttaattg atcaaccgga
  3271561 ttttgccaaa ttttgggagc atccaataaa caatcggggt cactcacggc tcgtaaatag
  3271621 taactcaatt tccaatccgt tttcccccaa tttcgttccc catcggtcgg gggagtgaga
  3271681 acaaaacaga cccgaaattg attaccacta aatttatccg tatggggggt taccagataa
  3271741 tcttgtaggg gaaacgtcca attatccaac gccttatcta accgcttgag cgactcctca
  3271801 ggggctttaa tttctccaga tggggtaaag agcgattgta accaaggggg agtgatagcg
  3271861 tctcgctgtt ggggaacagt gaactccaac cattgacgca actggaaatc cgtcaacgtg
  3271921 cgtaaaaagt ccaataacag ggtttggggt tctccccaat gatctttcca gtccgggtct
  3271981 gcccaagatt gactggggtg acgataagcg cgacacaccg agggcatcca atcggcaaat
  3272041 ttcaataacc gaccctgatc ggtcccatta tctaagaggg gttgccaaca actctgttgg
  3272101 ccaactaatc ccggcacaaa tttcccgcgt gccaataaat ctaaatgcca ccgatacact
  3272161 tgagaccaaa agcgtaaaga gtccgccaaa taagccttac gtacctttag tgttcccaaa
  3272221 ggtaactgtt gtaaaaaatg agccgccgct tgcggggtga gttttaaccc cgtcacctcc
  3272281 caccattgca aggacagggt tttcatatct gcaatttcgt cgtctgcccc tgataatacg
  3272341 ggaaaaatct cttcagggtc tgtattttgc gatttatcgc cacgagattt acggccctta
  3272401 cgttttttcc ccccacgagt tggtaaagcg acaacctgtt gtgtccattg cgctggtttt
  3272461 ccggggtcag gttgttctaa gagggttaat ttccgagcag cgatacaagc aaggagttcg
  3272521 tcgggggtca tgccgtaagg atgagttccc tcggacgtgg ctgacggatg cggttcggtt
  3272581 tcggttggcg aggccgtact tttctgagtc cgccaggttt ccccccagag aaagaaataa
  3272641 ctctgttggg gctgaaatat ccaactcccg tgtaaaatcg ccatatcgtt aactgattag
  3272701 tccttattga tcgatagtat cggtttcgag aaaagaggca atcttctagt tcagctagag
  3272761 gctagaaatg ctaggattgc caagtaagaa gaacagtgaa aagaaagagg aatacgtgca
  3272821 agatgcagga atttatcaag tcgatatcct ttgatggacg ggatattcga ctccaaactg
  3272881 gtctactcgc tccgcaggct ggtggttcag tgttaatcga gtcgggagat accgcagttt
  3272941 tagtgacagc gacacgcgct acaggtcggg agggaattga ttttcttccc ctattagtgg
  3273001 actacgaaga aagactctac gcagcaggac gcattcctgg agggttttta cgccgagaag
  3273061 gccggcctcc tgagaaagta acactgacca gtcgtctgat tgaccgtcca cttcgtccgc
  3273121 tgtttcccca gtggattcgg gacgatattc agatcatagc aacgacgctc tcgatggatg
  3273181 aacaagtgcc accggatgtt ttagcggtga caggctcatc ggttgccgtg ctattagccc
  3273241 aaattccctt ttatgggccg atggcggggg tacgagtggg tctggtaggg gatgatttta
  3273301 tcattaaccc gacctttaaa gaaatcaatg agggcgatct agatttagtg gtggccggtt
  3273361 cacctcaagg ggtggttatg gtcgaagcgg gtgcgaacca acttccagaa caagatatta
  3273421 ttgaagccat tgagtttggc tatgaggcgg ttcaagattt aattaaagcc caacatagcc
  3273481 tgctggaaga tttgggggta caaatcgcca ctgaagaacc gccagcggta gatgatacgt
  3273541 tggccgaatt tatggaaaaa cgcgctaaag agtccattaa gaaggttttg gttcagtttg
  3273601 acttggataa agtcggacga gatgaggcct tggatgaaat taaggcgaaa gaggtggacg
  3273661 aagcgatcgc agaactcccg gaagatgatc ccatccgtca agccagcgaa gacccccaag
  3273721 cggtcgccaa tctgtataaa aagttgaccc gcaaattaat gcggcaacaa attatcgaag
  3273781 aaggcgttcg ggtggatggt cggaaactgg acgaggtgcg tccggtgagt tgtcgcgtcg
  3273841 gactgttgcc caatcgggtg catggttcag gcttattcca acggggctta acccaagtgc
  3273901 tgtccttggt cactttggga acaccggggg atgcccaaga gttggatgat ttaaaccccg
  3273961 aatccgaaaa acgctatctc caccattaca atttcccgcc gtactcggtt ggggaaacca
  3274021 agccaatgcg ttctccgggt cgtcgggaaa ttggtcacgg ggctttagca gaacgggcga
  3274081 ttctccccgt tttacccccc caagaggaat tcccttacgt cactcgtgtc gtgtctgagg
  3274141 tcttatcctc caacgggtca acctctatgg ggtcggtctg tggctcaact ttagctctta
  3274201 tggatgctgg tgttcccctc gttaaacccg ttagcgggac tgccatgggc ttaattaaag
  3274261 aaggggacga agtgcgcgtt ctcaccgata tccaagggat tgaagatttc ttgggggata
  3274321 tggactttaa ggtggccggc acagatagcg gtattacagc cttacagatg gatatgaaaa
  3274381 tcacgggatt atccctagat gtgattgccc aagccatcca acaggccaaa gagggacggt
  3274441 tacatatcct cgaaaaaatg ctggccacca tcaataccca tcggtctgat ttatcccccc
  3274501 atgccccccg cttggtacaa atgaaaatcg atcctgagtt gatcggttta gtgatcgggc
  3274561 cagggggtaa aaccattaaa ggcattaccg aacaaaccgg ggcgaaaatc gacattgacg
  3274621 ataatggcac agtgatgatc ttctgttccg aacgagaaca agcgatcgaa gcccgtcgct
  3274681 taattgaagg gttaacccgc aaactcaatg agggagatat ttatgtgggt cgagtcactc
  3274741 gcattattcc cattggggcg tttgtggaaa tgttccccgg taaggagggg atgattcaca
  3274801 tttcccagtt ggccgattat cgtgtgggca aagtcgaaga tgaagtggct gtcggggatg
  3274861 aagttgtggt gaaagtccgt gaaattgata gtcggggccg gattaattta acccgtctcg
  3274921 gcattcaccc tgatgaagca gcagcagccc gggctgctgc agctacagtg tagttgtgta
  3274981 agctagattc ccccctgttt tttgttgggg agataggggg tggggagaat tctgttccct
  3275041 gttccctgtt ccctattccc tgttccctgt tccctgcaaa aactgtttac tgttgactgt
  3275101 ttactgtaat gacgatttgg atcaacgaac aagtagaccc gtctggcatg atccatgctt
  3275161 gtattgccag ttgtaatgag gcgttagcga aggattgcca tgagtctttt gagaagaatt
  3275221 taacccaaga ccaaaaagaa attggttggc aagcgagact acgggaggtt gagacttggg
  3275281 aggaagtccc ggtgaattct ttgaagttag gttagttgtt tgttgttggt tgtttgttag
  3275341 ttaaactccc gactgattac tggttactgg ttactgatta ctgattactg taaatatggc
  3275401 taatttttta ttagaagttg gtacagaaga attgcctgct gattttgtag atagcgcgat
  3275461 cgcacaatgg aaaaccgcga tcgcacaatc cctctcagac tccctcctca ccccggaaaa
  3275521 tatccaactc tacgggactc ccagacgctt ggccgtcgta atcaccggac tccctctcca
  3275581 acaaccggat agagatgaag aagtcaaagg cccccccgta tctgtcgcat ttaaagacgg
  3275641 taaacctacc aaggccgcag cagggttcgc gaaaaaacaa ggggtggccg tagaagactt
  3275701 agacctgcga gaaactgaga aaggggaatt tgtcttcctg caaaaacata ttcccggcca
  3275761 aaaaagttcc gcaatcctgc aaaaattaat tcccgattgg attaataaat tagaaggccg
  3275821 tcgctttatg cggtggggag acggagactt acgctttccc cgtcccattc gttggttggt
  3275881 ggccttgtgg gatcaagaca tcttacccgt aaccttagag aatggttcga caaaattaaa
  3275941 aagcgatcgc aactcctacg gtcacagagt cctctccccc gaccccatcc ccatccccga
  3276001 cgcagcatcc tacgcagaaa ccctccgcaa cgcaggaatt gaagttgacc cccaaattcg
  3276061 tcaacacacc atcaccgaac aagtccaaca ggccgccaac tccgtccaag gagtcgcaga
  3276121 aatccccccc gacttactcg cagaagtcgt caacctcgtc gagtctcccc atgcagtcgt
  3276181 cggcaaattt gacgaagcgt ttctcgaact ccccccagaa gtgatccaaa cggtcatggt
  3276241 cacccaccaa cgctatttcc ccattaaagc ccatagcgac caagaccagc aacttctgcc
  3276301 ctactttatc accatctcca acggcgaccc gaaaaaagcc gacctcatcg cggcaggaaa
  3276361 tgaaagagtg attcgggccc ggttagcgga tgctaaattt ttctatgatg tggactgtga
```
