## Supplementary material 2 - Genome assembly for "Cultivation and physiological characterization of a desert-derived *Halospirulina* isolate" (part 11 of 14)

```
  3276421 cgaaccccta gaaacttatc tcccgcaact ggaaaccgtg acatttcagg ccgacttagg
  3276481 gtccatgcgg gataaagtcg ataatctcat cgaaattgcc gaagaaatca gtaagcaact
  3276541 caacctcact acagaccaat gggacaccat cgaacgggcc gccttattat gtaaagcgga
  3276601 tttagtctcg caaatggtct atgaattccc cgaattacag ggaattatgg gggaaaaata
  3276661 cgccttagtc agtcgagaga ctccagaggt ggccaaagca atatttgagc attatttacc
  3276721 cagaggggcc gatgatatcc taccggaaac cctcactggg caagtggtgg gactggcgga
  3276781 ccgtttagat actttggtgc gcatttttgg cttagggatg attcccactg ggtcttctga
  3276841 tccttttgcc ttgcgtcgtg cggccaatgg ggtgattaat attacctggc acgctaactt
  3276901 agaaattaac ctcgatgaac tcttagaaca gttctcaaaa tcctttgtcg agcaatattc
  3276961 tagtcaaact tctccctatg cggccttaca ggagtttttt gtgcagcgga ttcggactct
  3277021 gttacaagag gaattaaaga ttgattatga tttagtcaat gccgtcttag ctgaagggga
  3277081 tgtggagtat cagaaacggg ctttacagga tttattggat atccgcgatc gcgcccaatt
  3277141 cctcgcccga atccgcaaca ataacaccct agacaccatc tacgaaaccg tcaaccgttc
  3277201 cacccggtta gccgtcaaag gagacttaga cacaaccccc ctcgacccca ccggaattgt
  3277261 agacccagac cgcttcgaga aagcctcaga acaggccttt tatgacaatt tggtaaaatt
  3277321 agtcccccaa accgaaaacg cccgtgaaaa ccgcgattat cagcgtcttg tggacggcct
  3277381 cgccgcaatc actcccgtcg tcagtaactt cttcgacgga gaagatagcg tcatggtcat
  3277441 ggccgaagac ccagacattc aagccaaccg cctaaacctc ctaggactcc tccgcaacca
  3277501 tgcgcgagtc ttagccaact tcggggaaat tgttgttggt taatgggtgg taatgggtaa
  3277561 ttgatcactg ttctctttgt cacaaagaac aaagaacaaa gaaccaatca cccaaattat
  3277621 tcttcccctt ctacttgtgc gcgatattcc gtcacactga ggagttcaaa atcctcatcg
  3277681 gggtcttcga gacgaacttt taataaccaa ccttcgccat aggggtcttc tgcaatgctt
  3277741 tcgggggcat caatcaaccc ttcattccgt tcgatcaccg tcccagaaac cggggctttt
  3277801 aaatcttcca ccgctttcac tgattcaatc gtgccaaacg tctcactcgc ttctactgca
  3277861 tcgccaacat cgggtaactc aagaaagaca atatcgccga gttgatcgat ggcaaacgcg
  3277921 ctgactccga tcgtagcaat ttcaccgtct aaacgaacat attcatgtgt atcgagatat
  3277981 tttaggtctt ctggatattc aagtgccatc tcatctacct cagactagga attggagaaa
  3278041 atctcacagc tttctcagcc tactataaaa ccccgtcccg atcgaacacc aaaggaggaa
  3278101 aaaacgatgc aaaaaatcgt taaaagcggc tcaggatggc gcataggctg gaatcctgct
  3278161 gcatctgaat atcaagggtt aattggcaat gaagactggg caattgaact gactgccgca
  3278221 gaattagacg atttttgccg tttggcgaag caattggaga caaccatgga agatatggct
  3278281 aacgaactaa tggacgaaga acggattact tgtgaagccg aaagcgattt actctggtta
  3278341 gaggccgaag gctatcccca ccattatagt cttcgtttta tcctcaattc tgggcgacga
  3278401 tgtgaggggg aatggttgcc agaagctgtc cctgaactcc tcgatgggat acaacgcctg
  3278461 aaagtctttt aaaatttttt ttgcatatct ctgaaaagct gtgctatgat gattaactgc
  3278521 aacggaattc ggggcgtagc gcagcttggt agcgcaccac tttggggtag tgggggtcgt
  3278581 gggttcaaat cccgccgctc cgattgtttt ttttttaatt aaaattggga gtatcccttt
  3278641 aaacggcgaa cctactagaa gtgcattcta gtgggttgat tatcatgtta gaaaacaatg
  3278701 acgctcactt tactgaaacc aaaatccaaa acgaccttaa cgggtgtcag atgggagacg
  3278761 taccaagcct tattattcga tttggcggaa aattttagtc aaaaattgac ctatgaccaa
  3278821 ggacaattag agattatgac ccctttaccc gaacatgaaa ttaataaggg ttttttaggg
  3278881 cgactggttc aaatcacaac agaagtatta ggcttagaga ttatgagttt gggttcaaca
  3278941 acgttgagtc gagaagattt acagaaagga attgaacccg atgaatgtta ttacattact
  3279001 catgaagcat tggttcgcag caaaacgcaa tttgatctta cagtagaccc tgccccagat
  3279061 ttagcgattg aaattgatat tacgagcagt tctctagacc gtttagaaat ttatgctgct
  3279121 ttaggggttg gggaaatttg gcgatttgat ggagcagaat tcttcattta ctcttggcaa
  3279181 gcaggggggt atcaagagca agaccagtct cgggttttac caattttgtc taagtctgta
  3279241 attttgaggt ttttgcaaag acgaggtgaa ctgggagaaa atgctttatt gcgtgagttc
  3279301 cgtcaatggt tgcatgatga gggaatgcgg gagacttaag gggtttttgt tgtgagcgat
  3279361 cgcgcgtgga ttccggccaa aaaggccatg gtctaactgt cggatatact agcgatatcc
  3279421 ctaggttgat ccagtcgagg gagcaaatca aaccattgat ccggcactca cctttacctc
  3279481 acaagattta gccagtacag aatgttcctt tatagtggca gattcgggcg aggtcaatat
  3279541 ccggagtggt gcgggaacga attactcggt ggtgacgaca ttaaaacggg gggatgtggt
  3279601 gcgtgcttcc tatcgggaag ggaattgggt gcgactggcg gctattgtgt atggcactga
  3279661 acccaatgca gaatataaac cgattgatgg ttgggtgtcg aatcagtata ttaacgggtg
  3279721 ttcggaagac cagtttgaac ggtggcgaca gtgatgggat gagagcatga tacaaccaga
  3279781 gcaagtagaa acggcgatcg cgcaagcaac caactatctg atctgccaaa cgcaagcaga
  3279841 cggccagttt cagtaccgcc tcaatctgga tactacgatc cccgttaaac ccaaatacaa
  3279901 catcctacga cacgccggtt caatctatgc catggtcatg tcctaccaat ggcaacccaa
  3279961 tgccccttta aaagcggctc tagcgcaagc cgggcaatac ctcaaagacc agtctatcgc
  3280021 gcctttacct ggagatgaat cctgtttggc agtatggtca gaccccaatc tgaatgggag
  3280081 taataaacca ttacaggcga aattgggggg gacagggtta gggttagtcg cccttttgag
  3280141 tgtagaacaa ctcatccctg aatttacccc tctccctgaa ttgcaagcct tggggcgttt
  3280201 tctggtttcc atgcaaaaac cagacgggcg tttttcgtct aaatatattc ccgccaaagg
  3280261 aggacagcag gagaattggc aatccctatt ttatccaggt gaagcggctt tagggttact
  3280321 gatgctgtat gaacaggatg cctccgaggt ttggttacag tcagcttacc aagcgttagc
  3280381 atttttggcg cggagtcggg aaaataaaac agatattccg gtggatcact gggcgttatt
  3280441 ggcaacagaa cggttattga ggttaaaaaa attggctcat gctgaccaaa aattgctgat
  3280501 gactcatgca atacagattt gtgaggttat tcttcactct caggtgatga cccctcaaaa
  3280561 gcctgatttg atggggggat tttctcagga tggccgggtt acaccaacgg caactcggtt
  3280621 agaggggtta ttggcagcat tggcgttttt gccgagagag gaagaactgg gattctcgcg
  3280681 gattgaaacg tctgtcactg cgggggttcg gtttttactc cgcagtcaaa ttaaggaagg
  3280741 accgtttgca ggagcatttc ctcgtgcggt caaaaaatta aaacacgata ccccagcggc
  3280801 gagaaaattt aatcgtcggg tgactgaggt tcggattgat tatgtccaac acgccttgag
  3280861 tgcgttgttg caatatgtac actatgcaaa cgaaatgcgt tgaggttgaa taattaccaa
  3280921 aaaattttgg gtctaaagcc tcgccctaga agggcgactt tcacccgttg aatttactgg
  3280981 taagaattta ggacggtgag tatgtcaagt gaataattgc ctcatccaag cggtgtcagc
  3281041 ttccgataac gggggaatgg ggtcttgttg ataatcaacg acataatcat aaccccctcg
  3281101 gtcataaact tgagtaaaaa tagcttgtaa atcgagtgtt ggccatgggt cttcggaacg
  3281161 aagcggaacc gcaaaacgag gtaattgttg ttgcacatta aaagcatata aatcggcttc
  3281221 tggacgtttg ggaaacgcac tgattaatac gcgataatgg gttggcggtg aattattgaa
  3281281 cattggcatg ggttcacctt gccgcaagag gtcaatttca attaaattcg tcgaacttcc
  3281341 taggattttt tggcgtttgt tgagatagat gttgcgtcct tccccggttc gtttattaac
  3281401 gggagacaaa atttcgatcg cggtgataac ttcttgtgtc gataaatcgc gaatttctaa
  3281461 gtaggcctgt ttgatacgtt cgggaatcgg tagttgtacg gttaacggtt gggtgggagg
  3281521 gtcagcaacc gttacattga ggggagagga ggtcgtttga cgattaagac taacatcggg
  3281581 aatgcctact aagagggaat tatcactgtt ttgaggtgag ttgagttcat aaatccgctt
  3281641 ttcgatggca actcggtatt tcggacggac ttggggaact aatgtatctg cgattaaagt
  3281701 aataagccga ttgtgcattt ctggccaaaa atcgggctgt tcgagatagg ggtccatccc
  3281761 tggaaacaga gagggcatgg ttactcagag gaggtattgt ggttcttttt tcagtgtagg
  3281821 cgaggaagat agaatttgca ccacagaggc acagaggaac acagagggaa tatgcagcgg
  3281881 ggggggttca agagagggat taactgctaa aaggggtaag cgacttgctt acccttttct
  3281941 gtggaatacc ttgacaaaaa acgattaaga tgctaaagca acttctaaca tttgttgcaa
  3282001 ttcaccactt tgatacattt caatcatgat gtccgaaccg ccgatgaatt ccccgttgac
  3282061 gtatatttgg ggaatggttg gccagttgga atattcttta atgccctgac gaatttcgtc
  3282121 atcttctaag acgttgaagg tgctgaaggg aacaccgtag atatttaaaa tttggactac
  3282181 attgttggaa aacccgcatt gtggcattaa ttttgagcct ttcataaaga caaaaatttt
  3282241 gtcttgtttg acgagattgt caatgcgttc ttttacttca ggtgtcatag ggatttctct
  3282301 taatacggtg attgaacgat aaacaacttt tttgtaaccc attttgcggt actgaggggc
  3282361 aagataggtt acacaagtga ttaaaggctt tgtccggtgg cagcccaagc atccggagtg
  3282421 taagttttca gggctaaggc gtgaatggct tctgaggcca tggcttctga aagcgcacca
  3282481 tacactaatt ggtgctgttt cactttcggt tttcctgcaa actccgagga aacgacgatc
  3282541 gcctgaaggt gatctcctcc tccagttaag tcttccactt tcacttgagc atcaggcaat
  3282601 ttcgtcttga tcatttcttc gacttgggca agggaaagca tttcattcct ctgtaatacc
  3282661 gcgaactgcg tcctattgta ccgagtctag gaacgctttg tggagcagga gttgtgggaa
  3282721 tctgccccaa gatagagttt agcaaggtgt cgcgctctaa ttggagctac gagaacgggg
  3282781 atagggggta tcgacgaatc ctaactctag cagttgctga taggctcgtt tgcctaaatc
  3282841 agtagtcggg ttttgcgatc gcacaatttg taaaagcagc ggaaccgcta attccgggtt
  3282901 attattgctg cggtgaacta aagccagttg gtaggtagtg cgatcgcgaa attgtgccgc
  3282961 ttctaaggct tttttccgtt gtcgttctgc gatcagactt tcaatccctg aaaaactatc
  3283021 agacaattgc tgataaaacg tagaaagctg gttaaatacc tgacgcgctt cttgtaactt
  3283081 ggattgcgct aaatcataat tttccccatc aatagccgca ctcgcttcag ccatcaggga
  3283141 ttctccccct tctaaactga gaatactatt actcgcttgt aacggacggg gttcatcggg
  3283201 ttggactagc ggtaaattat ccggagtcgc atcatctggt aaagggtagc gcacatccgc
  3283261 aaagcccaat tcaactaact gattataagc ccgttgccct aaatccgagg tgggattttg
  3283321 cgaacgaata atctggatta acagcggaac cgccaactct ggcttatttt ctgcactatg
  3283381 gactaaggct aactgatacg tggtgcgatc gcgcaattgt gccgtttcta aggcactttg
  3283441 acgctgacta tccgaaattc gattatcaat cccagaaaac gtctgagata actgttgata
  3283501 gaaattcgac aactgattaa aaatttgccg agcttcctgt aaattctgcc gggctaactg
  3283561 aaagttttgt tcttccagtg ccgtttctgc ttcttctgct aactgcaccc cccgttgaaa
  3283621 gctcaacaca ttattagccc gttgcagagg acgtaaaccg tcagacgttc cactcggcaa
  3283681 aggggttagt tcttcagtgg actcttcttc agtcgcattt tcctcagtgg gattctccat
  3283741 tgaaccatct aactcaatgg tttcgggagg ttcaacagac tcctccggtt caaaaatcac
  3283801 ttcgtcatcc gggacttgtg ctgacactgt acccactagc gaaccaacca gtaatactgg
  3283861 cagaatcagc aaagagagta agttgaggcg ataataatta atttttccaa acagcagcat
  3283921 tgaactataa gagggtgagt gccgaaattt taacttaacc atatattaag caaacattgg
  3283981 gttatattag catctgttga caaggattgg ggatttgtta ttggtcattg gtcactggtc
  3284041 attagtcatt ggttaaaaga ctacattcaa gattgatcca acctctgtat ctctcaaagg
  3284101 acaaatgaca aaggacaaat gacaaaggac aaagaaccaa gaaccaagaa ccaagaacaa
  3284161 aacatgagtg ttccagaaac gcgcattggc attaccttac aacggggagg cgaagaactc
  3284221 ggcttactga aagttggcga tcgctttaca ttacgtcttg tttcccctga tagtcaattc
  3284281 ccccccgagt tagcccgact caagcatcat tcccttcccc aaagtgaact cattgaggta
  3284341 ctggttgaac ccgactccct caatagtgcc atgagtattg ccaggagttt agacttagtg
  3284401 gcctttgcca gtcacgtata tcaactggaa aacaacccag aaacccttgt ctatctcacc
  3284461 gacgaactga ccgttcaatt tgctcctgac gtagacgaaa gtgaacgaca aagccttgtt
  3284521 aatccctatc atctcagtag tgtagaaccc ctcgagagca ttgccaacac ctttatttat
  3284581 cacctcaccg cccaatcgcc cgaaaacccg attaaactgg ccaaccgcct cgctgctaaa
  3284641 ggaaatattc tcacagcaga agcaaatgtt attgtccgtc aggagtcctt ctatcgccct
  3284701 caagacgact tttattccgc ccaatggtat ctacatcatg atggggggtc tcaattatta
  3284761 tcgagtaact cccatattga ctgcgaaaag gcttgggata tcaccaaagg cgatcgcaag
  3284821 acgattatag ccattacaga cgatgcgatc gacatcaacc accccgactt tcaaggcaac
  3284881 ggcaaagtcg tccatccccg agacttccaa gataacgact tctcccccct ccccaacaac
  3284941 agccaagaaa gccacggtac agcctgtgcg ggtgtcgccc ttgccgaaga aaacggcaaa
  3285001 ggcatcgttg gtgttgctcc gcaatgcgcc ctcatgcccc tacgaacaac cggttacttg
  3285061 gatgaccgtt ccatcgaaaa actctttgat tgggcagtca ataaaggcgc gagtgttatt
  3285121 tcttgtagtt ggggtgctgc cattgtcaat ttccccctct ctcttcgcca aaaagccatc
  3285181 ctacaaaaag ccgccaccca aggccgcaac ggcaaaggtt gtgtcattgt ctttgccgca
  3285241 ggcaacgcta accgtcccgt ccaagggaca atttatgaaa gaggctggcc agataatctc
  3285301 ttacaaggcc ccacagaatg gctgagtggc tttgcggcac atcctgatgt catcaccgtc
  3285361 tccgcctgta ccagtttggg caaaaaatcc gcctatagta actggggcag ccacatttcc
  3285421 gtctgcgccc ccagtaacaa tgcgcccccc ggaatgtggt ttcaacaacg ggggtatatt
  3285481 caaaccgccc cccgcattaa caccagttta gcgggcaaag gcatcttcac caccgaccaa
  3285541 ctcggcaagt taggttatga ccccggcaac tttacccgca actttggtgg tacatccagt
  3285601 gcttgccctg ttgttgccgg agttgcgggg ttagttttgt cggtcaaccc cgacttaacc
  3285661 gcccaagacg taaaacaaat tctgcaagaa acggccgata aaattgttga ccgcgacccc
  3285721 gatccacaac tagggttaca attaggaacg tatgaccgta atggccattc tcagtggttt
  3285781 gggtacggga aagtcaatgc gtacaaagcg gtaaaagcgg cccaagccaa aacacaaccc
  3285841 caacccacac cttcccagac aatacaaaaa gaaaatacgg agtctataga aattcctgat
  3285901 aatgacactt caggggtgag gagtactatt caaattgctg actcagcaac cattcgtgat
  3285961 ctacaaattc aattagagat tacccatgaa tttttaggcg atattgaagt tattttatat
  3286021 tctcctcaag gtgagaaaat tttattacaa aatcgcagtc taggcggatt aacgctgctc
  3286081 aagcaaagtt ataatgtcaa aaatactcct ctattaaagc gtttatttga ccaatctagt
  3286141 gcaggtcaat ggcagttaca agtggttgat tgtgcaagcg gagatacggg aacactcaag
  3286201 caatgggaat taatgattaa ttaattgttt gttgtttgtt gtttgttgtt tgttgtttgt
  3286261 tctttgttct ttgagagata cagaggttgg atcaatcttg aatgtagtct tctaaccaat
  3286321 gaccaatgac taatgaccca tcactactca acatctcgtt caaccaacca gtatcccacg
  3286381 gctattccta aaaaacttgc cgttagatca atccaactat aagtgcgatt ggcagcaaaa
  3286441 gactgaagat attcgtcccc aatcgtaatc aaaccaaaaa tgaccggaaa caacggcaaa
  3286501 cgatagccaa aaaatgaaat tttacggaat cgcaacacac gatgtcccaa ataagtcgca
  3286561 atcaaataga ggacaacatg gccaatcgta tcgtgatggg gaatgcggct taaataagcg
  3286621 ggtagcgttt gctgatatgc cgaaaaccca ataaaaacaa gggttgcagc atacaagagg
  3286681 gcgatcagtc gccacctcca cgaaatggtt ttaggttgac tcattggttc tgctagccaa
  3286741 aagagtgtca attcttttgc ttcttcaatg ccccattaag taattccgca aggtgatggg
  3286801 gagattttgc cactggaatt tttccctttt tgcaaacagc aattttttcc gatgcggtac
  3286861 tggtgtgggg gaacggttca gagagttgag acgcaatcag ggtagcagaa tcttggggga
  3286921 tcgaattcac cggaatttct tgtcctgcaa tataagccac aatcggttta gaataatttt
  3286981 tcggaattgc agtcgccgcg gcatcattgc cgatcgcgct ttgttcgagt agtacaatag
  3287041 cctcggtttc cgagtctttt gctaaggcct caaaccaatc cgtaaaattt gctccaataa
  3287101 tatcactggt tccccaatga accacgatag actgaccaat ccccgcttgg gtgagaatat
  3287161 gggcaacttc atctgtcagt tggggatcag tccgactgag aatcgccaca ttgccaggtt
  3287221 tataacgatg agggttcatc gtccccaata ggacttttcc tggaattaaa acccctgcac
  3287281 tgcccccacc taaaatgaga atgtcttgat tttgggtttt gtggaggagt tgcatcacat
  3287341 ctaagggggg gattcctgct ggaatcaaaa tcagttgttg gattcctgct gcgatcgctt
  3287401 ctaaggcagc atctaaaatc atataggggg gaacaaaaat caacgtcgta tcaatttttc
  3287461 ctacttcttg aatcgcttgt tcgaccagat caaatacagg gatatcatga atggtttggc
  3287521 cgccctgtcc aacactaacc cctgccacaa tattagtgcc gtagtctttc atttggcctg
  3287581 cgacatacgt tcccagtggt tcagtaatcc cctgaattaa aattttgctt ttcgctgtcc
  3287641 aagtaaacat ttttgttatt ggttattggt tatttgttat tggttatttg ttgttggttc
  3287701 ttggttttct cctatctcct atctccccat cttcgtcact ggtgactggt aactggtaac
  3287761 tggtgactgg tgactgatta tttcgcccaa ctaatcgttt ttgcaatagc tttttttaaa
  3287821 tcgggagtcc agtaaatata atcttgagct aaggttttag ggagagcatc cgagagatca
  3287881 tcaagacaac gtaagacaag tgcaggggtg tgttgaggag gggtttgagt tgggttgcgg
  3287941 gaacgggaag attgagaacg acgactacga cgagtcgcaa ccgcagtggg acgttcgatg
  3288001 cggtcttctc ctccttctga atcggaagtg gagaaggaaa agaaacgggc aagagtttgc
  3288061 aaaacagtat cttggtattg ctctattccc aagagattga ttaaaatcac tttgatttga
  3288121 tctgactcta atagctcatt taaggcttgt tcaagctgag ttttgagttg cgtctcagat
  3288181 aaccaaattc ccccgctttc tgagccaatg acaaggcaat ggtgtggttt ttctccttgt
  3288241 tgggagagta aatcccacag ggttgccatg agactggtgc tattgcagag taagccaatt
  3288301 ttgccttttt gcaaattcca gttgagccaa gagggttgtg gggcaaaaaa gtcagccgga
  3288361 gagggttgac cattgttaaa ttgggttact aaatcggggt gacgaactaa agcacgatta
  3288421 ttcagcgcga ttttcccatc caaggccatc acatctccct tttcatcaat ccccaaggga
  3288481 ttaatttcaa tactgtctaa gtctcttgtc aagaacagag aatacatttt ctggacaata
  3288541 tcgctgatgg tgcgaatcat atccccttgc aatcccatct gaatcgccaa acgtcgcgca
  3288601 taaaaagggg aaaagtcccc atcaatgacc actttgtgca tattttttaa caaatcctcc
  3288661 acctgaatgc caccgcgcgc tgaccctaac aggataggat gattgagttg atagtccaga
  3288721 acaatcgcca aaaaaatttc gcgctggact tcgtaacggg cttcagcgag gagcagttgc
  3288781 ggatattccc ccgaaatcgg taaatttaaa atcatctggg cagccgcgat cgcatcaatg
  3288841 gtattctcga caaagcgaat accacccgcc ttagcgcgtc ccccagagcg aacctgtgac
  3288901 ttaagcacaa tgggataaga cacccgcaat tgcttaattt cccgagaatc cgcaatgggt
  3288961 tgggagggta agaccggaat gcccacttct cgaaatagtt ctttggcttg atactctaat
  3289021 aaatccattt tttatacttg gctcacgcac tttgattagt tcttgttatt attcgggaac
  3289081 gggatatcta ttttgcccga attaagctga aataatcctg aatcgattat tttttccaaa
  3289141 acagggctat tatcaatggt attcactcct cacccctgtg tctttaagct gtcacacgtt
  3289201 taaattggga taccgtagcg accaagatgg tcgcactacg agattttggg gatttctgat
  3289261 attttgattt agatgacgaa catcttagct ttgaaggact caaggtatgc gcgctctgct
  3289321 ttcaattgtt gatttttttg cacctgcgag taaaatccgc ctagactaac attactacca
  3289381 cgcttattgc tgttgttgtt gtgatgatgg aaacatcgac gtattcggtt tcggtcgatt
  3289441 tagtaacctt agagacggtt ctccaacagc gtctccaagc caaattaggg gaggttgcgc
  3289501 ctctccaagt ctcttgctat gtcaagcaag agaccgtttt agtggtggtg caacatcccg
  3289561 cccccatgtt ggcacatccg aaccgggcat ttcgtctggt tgaacaggtg tttcgagagg
  3289621 aggccattga gcaacagtat cgcggtttgg tctatctcaa ggtgcaaggc cgtagccaac
  3289681 cctatgcgtt tcacacttat caaccgtctc ccccagacca agatgtggcg gaacaagtac
  3289741 gacggtatca accagacggt gagatgggtc aatgggcagc tcatcaagcc tcagaagccc
  3289801 ctcaaaaccc tgccctacct gcctctcaag gggataaccc cgttcaagag tctcctgcac
  3289861 cgtcagaggt ggaggttgat gttgtggggt cttcctcatc ttctgtcacc gtagaaccgt
  3289921 caaaaccgtt agaaacgcct cctgttgaga ctgagacagc aaagacggca gagaaaaccc
  3289981 agaaaactca gaaaacccaa aacgcagcag acagcgactt agcatttgca ccggatgcta
  3290041 acggcgcacc cactgatact cctgaacctt ggcttcccca agacccccct cctgaaccgg
  3290101 aaagaaccgg tcgtacgttg agtgaaaaag tgggactgtc ggtgatcatt gctgggatta
  3290161 ttctgggaat tgtgatcttt gtgaatacgc tttatgtgtt gactcggcct tgtgttttgg
  3290221 ggtcttgtga atctttggat gtggcggaag atttggcagc agaagcggtg gatacggtac
  3290281 aaacgccgac gactggccaa gcgattttac aggctcaaaa acaattaaaa caggcgatcg
  3290341 cgcttttaga agcgattccc agttggtctg gccgctacga ggatgcgcag gccttactag
  3290401 acacctacca aaaagatgaa caggagttag accgcttggt ggcggggtta aagtccgcct
  3290461 ccaaagccgc gaatctcagt caaaatccgc cgttacccgc agaacaatgg gaccagtcgg
  3290521 cagaacattg gcaaactgcg atcgcgcgtt tggaaaccct cccccccgaa agtgcctttt
  3290581 attcttatgc acggcaaaaa gtgcgggaat atcgccgtaa tttacggatg attcagcaac
  3290641 ggaaagaaca agaagaagcc gccgtggccg acttggcagc ggctcaagaa gcggcgaaaa
  3290701 ttgcccaagt tcggcaaaat attgcccaaa ccttgacgga cttacaactg gcttatgcga
  3290761 cttggcaaac ggcgattaac cggttagagg ctattcctcc caatactacc ccttacgcgg
  3290821 aagctcaaga cgaattagcc gcctatcagt cgaagttgga gaagtctgaa gaattgaaaa
  3290881 atcgggaagt tttggccaaa gatgcttata gtcaagcaac acgcatggca caattggcag
  3290941 aagcggcgga aaatcgcaac caatggacag aagccaccca acgctggcga gaggcgttga
  3291001 attatattca acaagttccc agtaataccc tgtattcggc gaaaactcag ccgttaatgg
  3291061 aacaatatgc tcaatccctc acagaagcgc agtctcgctt acaagagtcg ttgcaggtgc
  3291121 gacaagcgcg agaggagtta gaagaaattt gtagtgggga aatgcggatt tgtgtttatt
  3291181 cggtgacgga taagttactg tcagtgcgat taacgccgac ttatattgag aaggtgcgac
  3291241 aaaatgcacg tcaggcgcgg agtaataata atattgaggg tcaggtggat attttagacc
  3291301 atgtgtttgc tctcgaacag ggtttaattc gagttagcga tcgcaccgga attcctctcg
  3291361 aaatttatac tcaagataat attttagcca aacgtcatac tccgtagcag tcacgtcttt
  3291421 tcagtcgcca gtcaccaagg acaaaggaca aatgacaaat gacaaatgac aaataacaaa
  3291481 taaccaagaa caaacatcac ccatgaccaa tttcttcccg aaaacgaacc gttaagtcgt
  3291541 gtaaaacagc ttttaactcg gggttatgac aaaatttctt taaacgagaa tcggtttcaa
  3291601 tttgctgaaa atacacttca ggtttgagaa taatcgcgcg ttctagggtg cgaatgatgc
  3291661 ctttgatatc gtggagttgg gcataacaga gactgagatc ataccaaagt tctgcgtctg
  3291721 tgggttcatc ttgcagcagt tgattgaacc gcagaattgc cgtgtgaatt gatcctaaat
  3291781 ttttgagggt attggctttc tgtcgtcgcg accaataatc ttggggtttt aaggctaacg
  3291841 tggtttcata gcagtgtaat gcgtgttcgt actgttcccc gtaaaaatgc gcgtctcctt
  3291901 tacggtacag actccaatag tcatcgggac gaagtgtaag gacttgttca aacactgcga
  3291961 tcgcagtctt ccagtctcct ttccgtcgta gggattccgc tttgcggtat aaactccagt
  3292021 aatcttttgg ccggagcgcg atcgcttgtt caaacgctgc gatcgctgag tcataatcct
  3292081 gcaattcttc catggcgata tagccggcat tgtaccacgc ccagtaatcc tctggctcta
  3292141 ggtacgccgc ctgttgataa ctattgaagg ccttggcaca atgacctaat ctttctaaaa
  3292201 cccttgcttg ctcgtaccaa attgcgccat cataaggagc aattgcgatc gcttgttcta
  3292261 aatgaaataa agcctcttga tcttcaccgc gatcggacaa ttctcgacct cgttgatacc
  3292321 aaacctgtgc attctcgcaa cgagactcta aaaaatcaga tagcataaac tgaaccattt
  3292381 tcccttccca tacgcttgct gaactcaagc ctgttgatta aacagggatt ctcaccctga
  3292441 tgtccagtta acgctattgt gccaaatttt tgcgtcagta atgttaccaa gtgacctact
  3292501 cagttatcgg tttaaaggag aaaccattct ccccaagtat cttcccctca ccgaaactaa
  3292561 cattaactta gccaaggaac aaatcgactg ttttcaacac tgtttaggca aatcgcaaaa
  3292621 agaattagac caaaaactcc atgacttaga aggagatagt ccggactatc gagtcaaacg
  3292681 aggattagcg catttactcc gcaatagttt ttccaccttt gaaattgtca gtccccttga
  3292741 tcctcaactg ctgcgtcaac gagtcttttc ccatgctgcg aaaagccccc ctctccccca
  3292801 caaccgcagt caaaatttag aaaccatagc cagtcaactc tcccaagaat tacaccgcga
  3292861 agttctcccc gtagaagtag aacaaggact ttatgcagat ttacaggaaa atcgaatttt
  3292921 aacagaattt gagccacctg caccagaaag tttactccat cgttataacc tctctcaagt
  3292981 acaaggtatt ttttataaag cctctcaagt cattattaat gcctatcgga atgtcccagg
  3293041 agaatataaa ctcttatttc gctatttaaa actctttcaa ctcatgtttt atgtagaggg
  3293101 agatgtcgat cacgggttta ccattatttt agatggccca accagtttat ttaaatccag
  3293161 tacccgttat ggtttagcgt ttgctaaaat gctaccggct ttactgcacg ttacaaaatg
  3293221 gcgattaaaa gccacgctac aacagaaaga taattacacg ggtgctgtca aacaaggcag
  3293281 ttttgaatta gaagatgatt gtaatttggt cacgcattat ccaccgggta agccctacga
  3293341 tagtatgatt gaagaagcct ttgcgaaacg ttgggaaaag gctaaaaccg attggatttt
  3293401 agaacgagaa gtgaatttaa ttcctattcc ggggagtgtt atgattcctg attttcgttt
  3293461 agttcatccg gagggcaaag attatatttt agaaattgtt ggcttttggc gaccggatta
  3293521 tttaaaaaag aaatttgctc aagtgcgtcg gtctgatgta gataatttaa ttttagccat
  3293581 ttcggaacgt ttaaatttag aaaaagcagg gataaatacg gatactgtac ccgcaaaagt
  3293641 gatttggttt aaggaaaagt tatcgcctaa agcggtttta gaggttttgg aatagtggtt
  3293701 tggtcattgg tcattagtca ttggtcatta gtcattagtc attggtcatt agtcattagt
  3293761 cattggtcat tggtggtttt cttggaacca aaatcgcttt cttttcagaa aacagacact
  3293821 aagctgtcac acatttaaat tgggataccg tagcgaccaa gatggtcgca ctacggaatt
  3293881 tttgatattt tgatttagat gacgaacagc ttatctccag atacaatttc ctattctcta
  3293941 ttcttgaatc actgttaaca gttaactgat cactgattac tgttaacagt taactgttaa
  3294001 ctaaaattgg tgcttgactt aatcgattgt gggtcgatga tcagggatga cttgactgac
  3294061 cgattctgga acatctgggg cattgcggag actggggtct acaatgaggg cagtggtttg
  3294121 gttttcactc caacggacta accaactggg ttgtagacca aaaatcacaa taaatacggt
  3294181 taagaccaat gccggaatgc gatcgcccca ttgaacacgc ggcaagttag acaactgttc
  3294241 cgttaaacga ccgaaaaaga cccggttgac catcaacaag aaataaactg ctgtcagtcc
  3294301 tgttcctacc atacagagta gcgtcggcaa aggataaatg ggtaacgacc cccggaagac
  3294361 cataaactca gccacaaagc caaccatccc cggaatccca gcactggcca tcacgcctaa
  3294421 aatcgtcaaa ctaccaataa tcggtaaacc gcgttccggg ttgagtaggc cgcgtaatac
  3294481 catgacatcc cgactgccgg ttttcttata taccactccc actaacagga ataatagagc
  3294541 cgaaattaaa ccatgactga tcatctgtaa catagaagcg atcatgctga gaggggtagc
  3294601 cgccgccgca gccagcagta cataagccat gtgagcaatc gacgaatagg ccaccacttt
  3294661 tttcatatct tgttgcgcga tcgcacttaa cgccccatac aaggcactca ctgccgctaa
  3294721 aaacgccaac cacggagcaa aggtaaccca cgcttctaga tataacccca ccccgaagcg
  3294781 caataaacca taagtcccta acttcaacaa aacacccgct aacaaaatcg aaaccggagt
  3294841 ggaggcttcc acgtgggcat ccggtaacca agtatggaag ggaaaaatgg ggattttaat
  3294901 aaataacccg accaataaca tccccaataa aataaactgc aactccaccg gtaaggactg
  3294961 ttgacgtagg ggttcatatt caaaggtggt ggcattacta aaccaaacca accccaaaaa
  3295021 ggaggccaac actaaaaacc ccgaaattgc cgtataaatg aggaatttca tcgcggcata
  3295081 accccgtcta gcccctcccc aaatggcaat caggaaatac agggggacaa tctccaactc
  3295141 ataaaatagg aaaaatagca ataaattctg agccaaaaac gcccctgcaa caccggcatt
  3295201 cagcagtaaa atcaacgcat agtaaaatcg aggccgttga atatcccggt tgctactaaa
  3295261 aatggccact ccggttaaaa aactgttgag aaatagtaag ggcaatgata acccatccaa
  3295321 ccccaacgca taatctaacc ccaacgaggg caaccaaggc agaaactccg aaaactgcat
  3295381 ttggacgcta agggggtcaa attgaactgc caaaaccacc gtccaactta aaatcatggc
  3295441 agcaaaccct aaggcaattc gtcgaaactg cgcggctgcc cattccttgg gaagtaaatt
  3295501 gaggataatt gcccccaaaa cgggtatcca aattaaagca ctaagcattc ttaacgataa
  3295561 tctccttcat tgttcaatct caggactgag acgttaccca ttcactttct tggaaactaa
  3295621 aatttttaaa aataagctga aagccttatt atgattagtt tctagctttc ttttcaagct
  3295681 aacttttttc ttcaccttcg gacactggta actggtgact ggtaactggt gactggtgac
  3295741 tgtccatcaa ttcaccaaaa acgaccaata atcgagaact agcgaccatt gaccctgtag
  3295801 caacaaccaa acaatcgcca caacgcccat taaaatcgtc aataagtaaa attgtgattt
  3295861 ccccgacgca ttgtatttca gggtattccc gctaaaaatt gtcgctaagc cgactaaatt
  3295921 cactagccca tcgacaatgt accgatcaaa ccatgcagtg atttttgatg cgatcgatac
  3295981 ggccgcgaca accgtgagtt gataaagccg ttcaatataa aaatcgtagg cgagtaaatc
  3296041 ttgtagaaaa cgccagtatt tttgggtagg tcgaacccac atccgttgcg gttggcgaga
  3296101 gagtccgatg aggcaaccga ttaaccctgt tgccattaac aagggcattc cccactgaac
  3296161 cggaaacgct tcgtagtttc tcaaaggggc attcggactc agccaaaatg cccatttaat
  3296221 gggaactgat ggggtgagca gcgtgataat ggctaaactg accatgggaa cgataattgg
  3296281 ccaattggct tctggggccc ggcgggtttt cggttgggta ctgcctaaaa agactaggcg
  3296341 aaagacccgc gttaggttta aggcactgaa taaattgaca aagagtaaca ggccgagtaa
  3296401 ccaaagcgga acattccatg ttccatttaa ccaacgctgc attgtccaaa agatactgag
  3296461 gggaaagagg gtaattaagc ccgcagaccc aatgacaaaa gagacactgg tgacgggcat
  3296521 ttttgaccac agtcccccca tttccgtgat gttttgatta ctggtgttga ggatgactga
  3296581 gccaatactc atgaagagta aggctttggc ggcagtgtgg gcaaagagga gtaagaaggc
  3296641 gatatcgact tggcctaacc cgacggccac gaagactaac ccgagataag cactggtgga
  3296701 atgagagagg gtgcgtttaa tatcaatttg tgcgatcgcc atcaaggaag acccaatggc
  3296761 cgtaattgcc ccaattaaaa tcaacgcatc agcagatact ggagacaggg taaacaccgg
  3296821 ttctagctta attaacacat acgccccggc agccaccaca atggagttcc gcaaaatccc
  3296881 ggccgggttc ggcccttcca tcgcttcatc aagccataaa ttcaggggaa attgcgcgca
  3296941 tttcccggtt ggcccggcaa ttaacgctaa ccccagtaaa gctgccggta aagcgggtaa
  3297001 tggggaagtg tctgcccaac tttcgagggc actaaaatct aatccagccc cataactaga
  3297061 gagtcccaca actcccatca acaggataat atcccccact cgcttggtga gaaacgcatc
  3297121 tctggctgcg gtgacgacga ggggttgtgc gtaccaaaat cccactaaga gataggtaga
  3297181 cagggtgagc atttctaaca gggcataact caaaatcaga gagtcactaa tggcaattcc
  3297241 acctaatgcc gcttcaaaaa agcccatcag tccgaaaaac cgcgccattg cccagtcttt
  3297301 ttccatgtaa cccaaggcgt acagttgagc taacaagcta atccctgtaa tgacttctaa
  3297361 agcccctaaa ctcacaggtg aaaggtcaat agtgagggtt aaatctaaat ccgcggcctg
  3297421 taaccaatgc cagactagtt gttggggttc ttggccccag atggtttgaa aggcaattga
  3297481 cccatggata aaggctaaca gggtcatgag taaatttaag taagccgctg gccgcggtcc
  3297541 ggtttgccgg atcatcccta ttgaccacgg aagggttaaa atagcaccaa ttaacccgta
  3297601 taacggggca agccaactgg tttgtaataa gaaatcagtc atatttgcga gatttttaca
  3297661 ttagacggtt aacgttccac aataagagtc gggacggtta acagttaggc acgtacttcg
  3297721 cgtctgtacg cctaagggga gaataaggga atgacacggg tttcttcaac ggcgatgtcg
  3297781 catttggggt tgacctataa caccctcgct caaccgcctt gtcccccggt tggagtccca
  3297841 caaagggagg tatccaccct gccaattgtg tgggagaatt cctcttgttt acctgtttgg
  3297901 gtacagtttt tttgacacat ctgtttttat taagtgagtg cagactcatt ccgcctcaag
  3297961 actctcggtc gagacgactg tttttttcgc gcaacagttt gaggcttctt tcgagtccaa
  3298021 cataaagaga ttataaagca cgatcatccc tcaaaaaaat tctcaccctt tttgcagggg
  3298081 ctttgactct cgctctgatg tattaaattt tattaacttt attatttaaa aatatcataa
  3298141 agatttatat tgtcaaaggt acaaaggttt cctatgcttt tctttaggtc aaaaattagc
  3298201 actccccgtc caaaaattca tcgccactta gaaagtttct atctgggcga gtctcgatct
  3298261 ggggttaacg tttgatctgg ggtcaaccgt tcaagcggag caagttcaaa gacacaggct
  3298321 tagtaaccga gaaatgatca tagagggatt ttgcaagagg agttgatggg ggaatcgcct
  3298381 gtcggttcag aaacagaagg atcatcattg agcatctcag tttcttgatt gacaaagttc
  3298441 accccgtaaa tcagtctaac tgttggttgc gtgagctaag tatttttccc taagacaact
  3298501 tctgactctc ttcttaatgg atggactcaa aacacgaaac gcaggtttca gagtaaaccg
  3298561 tctgagtgta aagcctgagt gtaaagctga acttgtatat ttccgccaag catggattag
  3298621 gagtgatttt taactcatat tgttattgac tggatttagg agcgaagaac aaaaatgcca
  3298681 attgcagtag gaatgattga aaccttaggc tttccggccg tcgtagaagc agcagacgct
  3298741 atggtgaagg ctgctcgcgt caccttggtt ggttatgaga aaattgggtc tggacgagtg
  3298801 acggttatcg tacgtggaga tgtttctgag gtacaggctt cggtttctgc ggggactgat
  3298861 gcagctaacc gagtgaatgg gggtgaagtc ttatcaactc atattattgc ccgtcctcac
  3298921 gaaaacttgg agtacgtact accgattcgc tacaccgaag aagttgaaca gtttaggact
  3298981 tattagcaag tagtagctaa tttgcccggc tggccaaagt tgaaaaggct ttggctagat
  3299041 ggaattcagt aaagcaaata ggaggtcaaa tagtcgtcct cctagagaga gaaagattga
  3299101 aaggaaacag caagtgagga aaaagttatg tcgatcgcag taggaatgat tgaaacctta
  3299161 ggctttccgg ccgtcgtaga agcggcagat gctatggtga aagctgcccg agttacatta
  3299221 gtgggatacg aaaaaatcgg cacaggacga gtgactgtga ttgtgcgcgg tgatgtgtct
  3299281 gaggttcaag cctcagtggc agccggtaca gaaaatgtca gacgagtgaa cggcggaaaa
  3299341 gttctctcaa cccatattat tgctcgtcct cacgaaaact tagagtatgt gctaccgatt
  3299401 cggtataccg aggctgtaga acaattccgg gaaagtgtga accccggggc tttaagacgc
  3299461 taaagactat cggggcaaaa ggattatgca gctggctcag gttcgtggca cggtggttag
  3299521 tacccaaaaa ctcccagcta tgcagggaat taagctcttg ctattacagt ttattgacca
  3299581 agaaggcaat ttacttcccc gttacgaagt cgccgccgat caagtcgggg cgggtgtggg
  3299641 agaatgggtc ttagtgagcc gccgtgcgat cgcgccccat ccggacgacg caaaacaacg
  3299701 tcccctcgat gccatcgtag tcggcattgt cgatacggtt tccgtggaca aaaatcttct
  3299761 ttatagcaaa agagacgaat atcgtagata gtcccaacat tagcccatta cccattatta
  3299821 cccattacct attattgaat ttggaggaca aaaatcatgg tagtccgtag acgggcagcc
  3299881 cctcccaccc cttggtcaag gaatttagcc gaacccaaaa ttgacgaaac ggcttacgtt
  3299941 cattccttct ctaacatcat tggggatgtg cgggtggggt ctaacgtcct aattgccccc
  3300001 ggaacgtcca tccgtgccga tgaaggtttc cctttttata tcggtgataa tagcaacatt
  3300061 caagacggtg ttgtggttca cggtctagaa aaagggcggg tgatcgggga cgatagccac
  3300121 agttattcgg cttggatcgg taaaaatagc tgtattaccc acatggcctt aattcatggg
  3300181 ccagtctata tcggagacaa ttgttttatt ggctttcggt ccaccgtctt taatgccagg
  3300241 gtcggtaaag gctgcattgt catgatgcac gccttgattc aggatgtaga agtaccgcca
  3300301 gggcgctata tcccttctgg cgcggtgatt accaaccaac aacaagccga ccgtttaccg
  3300361 gaagtccaag aaaccgaccg ggcgtttgct catcatgtcg ttgaaattaa tgaggcgttg
  3300421 cgggctgggt atcgctgcgc tgaagacccc agttgtattt tacccctccg caatgaagtc
  3300481 gaggacggac aaggggcaac gtatagcaca gcaggcaatg gcgcaaaagg caatggtgcc
  3300541 aatcagaaga cagaggttga ctatcaatca ttggtgggaa atatgagttt gagtgcagat
  3300601 attgtagaac aggtgcgatc gctcctgcga caaggattta aaattagtat cgaacacgcc
  3300661 gataaacggc gctttcgggc gaaatcttgg ttaactggaa cgtcttttga agggcgagaa
  3300721 aaccaagtct tagccgaact cgaagaccat ttggcagact acgaaggaga gtatgtccgc
  3300781 ttagttgggg ttgatcccaa tgccaaacgg cgtgttttag aagaaattat tcaacggccc
  3300841 gacagcagca agccgcaacg cagtcgtcaa aataaagtcg cccgcagtca agccccgacg
  3300901 acatttagca gtcgtcgtag cagtcaggcc gcagccacca acgggttaag tacagaagtc
  3300961 gtcgagcaag tgcgatccct attgcgtcaa gggtacaaaa tcggcaccga acacgcctct
  3301021 ccccgtcgtt tccgcaccaa atcttggctc acctgtcccc gaattgatgc cacctccgag
  3301081 tctgccgttt tcgcggaatt agaaaactgt ctcagtgacc acgccggaga atacgtccgc
  3301141 ttaattggca ttgatcccaa cgccaaacgc cgagtcgtgg aaaccattat tcaacggccc
  3301201 aatggagaag taaaatccca gtctcacggg tcaaaaatca gcaactctgg ggcttctcgg
  3301261 tctagcagta atggacagcg tgctgcgggt caaaccgcga gttctggatt aacaccagaa
  3301321 acagtgcaag aagtgcgatc gctcttacgt caaggctata ccatcagcgc agaacacgcc
  3301381 gatcagcggc gttatcgcgc gaaatcttgg cggacttgcc ccggcattga tggcactagc
  3301441 gaagctcaag tggtttccca gttagaaggt gttttagccg aatatcctgg ggaatacatc
  3301501 cgcttgattg gcgttgaccc caatgccaaa cggcgcgtgt ctgagtctat tattcaacga
  3301561 cccaatgggc aatcgtctgt aactcagact accgttccag caaaaaatca gcagactgct
  3301621 gcgtctccca gtcgccacgg cagcagtaat ggcaaagtca acacgcaact gagttctgac
  3301681 gtagtggagc aagtgcgatc gctgttgcgt caaggctata gtatcggcac cgaacacgcc
  3301741 gataaacgcc gtttccgagc taaatcttgg caaccctgtt ctcccattga tgcgggaagc
  3301801 gagcaagaag tcttcgagca tctcgaaggg tgcttgcaag agcatagcgg agaatatgtt
  3301861 cgcttattgg gcattgattc ccaagccaaa cgccgggttt tagaacaaat tattcaacgt
  3301921 ccgtaggctg gaaattcggc tgttgggctt gatgaagtcg ggattgatcg gagtgagttt
  3301981 ttaccgctgg ctcaccccct tccccgactc gccaaccgtc acgacggaca acaaaagcgg
  3302041 tttttattga gcaattactc cgcttttcag tcgcctcatg tctttgcaac ccttgcaact
  3302101 tgcgaatcat cctcatatct gtatgagggg tgacgtagtg atcgatccca gtgctgcgat
  3302161 cgcgcctggt gcgatcctca atgcagcccc aaactgtcaa atttggattg gccctggggt
  3302221 ctgtctgggt atgggagtgg ttctcaatgc ctatcggggc aacattactc tcgaaaccgg
  3302281 tgtgagtctt ggctctgggg tgttgattgt cggtcagagt accatcgggg cgaatacttg
  3302341 tgtcggaggt gcgacaacaa tttttgaagc agatttagca gccatgcagg tgattgcagc
  3302401 gggaatggtg attggcgatc gctctcgtca agttcccttt aatgctcaag tggagtcccc
  3302461 cgattccccg caatctgagc ctttatccag ttcagaatca agttcagagc cgttcgctga
  3302521 tgatttatgg gatgagtcgg aggcttcatc ttcagaacct tctgaggagt ctatcccccc
  3302581 aaaacaagaa gaagaggaaa gcgagtctcc cgcagcccaa tcctcgccac cttcagaagc
  3302641 tacggagtta gaggaaacct ccgctgatgc tcactccctg aaccaccgca atcccccgca
  3302701 aaagaccgcc tttgggaaag tttatgtcaa tcgactttta ctgacccttt ttccccaagg
  3302761 acaatcttta aatgacacaa caaatgacac aacgcccgat gaggaatagg tcgctttttt
  3302821 tcgtgacagg agggaaagcg cgatcttctt gcaaagagag tgcagaaacg caactgtaat
  3302881 tgctcatttc ttctttgata cccaaagtga gtattagctc aggaaatgta aataaatgtt
  3302941 ttaattgagt cattaacaat gtaaggctgc tcccgctacc cgcttgaaaa aaacatgagc
  3303001 ctattgtctc tataagatta gcgttttctt agaaaaataa gcagatttcg tcaatttttc
  3303061 cactaaatcc ccaaaaatta gacgtgaatt ctgggctgga atactttaag ggtgttccag
  3303121 tatcttcatg ttttttaaaa acctttaaca aagcattaaa taagttaata tgagagacaa
  3303181 gaaaccgata ttgtcggtcg cccaatttca gaaattttat tgtaaaaaaa aagtaaactt
  3303241 cgtggtaagc taaaacataa tgaaaattca tggtcaaagt tgaagtttga cactcaagtt
  3303301 gttaacgcag attgcctaag ttgagattgc ctgagttgaa gcgtaatagg ttactgaatc
  3303361 agttgctgca agacagacaa gaagcagtgg gggacgtatt agagaatccc ctcattgctg
  3303421 atttgccttg cctcagcgca acagacaatt ctgtagcctc aaagcataat gccctcaaag
  3303481 caactccctc aaagcaactt cacagtaacg ggagcagaca gcgttctaac cactcgctcg
  3303541 ctgtttggtt ctgcgccata actcaaaatt aagacgtatg ccaagcgtga taaggagaaa
  3303601 ttgaaaacat ggtacaagcc aacaaaccag gatttaaggc cggcgtacag gattatcgtt
  3303661 taacctatta cacccctgac tacaccccca aagacacaga cttactagcc tgtttccgga
  3303721 tgaccccaca accgggcgtt cctcccgaag aagccggggc agcggtggcc gctgaatcct
  3303781 ccaccgggac ttggacaacg gtttggacgg ataacttaac ggacttagac cgttataaag
  3303841 gacgttgcta cgaagttgaa gctgttcctg gagaagataa ccaatacttc tgctttgtgg
  3303901 cttatcccct cgacttattt gaagaagggt cagtcaccaa tatgctgacc tccattgtcg
  3303961 ggaacgtttt cgggtttaaa gccctccgcg ccctgcgttt agaagactta cgcattccgg
  3304021 tagcctacct gaaaaccttc caaggccccc cccacgggat taccgtagaa cgagataaat
  3304081 taaacaaata tggtcgtccc ctcttaggtt gcaccattaa gcctaaactg ggtctgtccg
  3304141 cgaaaaacta cggtcgtgca gtttatgaat gtctccgggg tggcttagac ttcaccaaag
  3304201 acgacgaaaa cattaactcg caacccttca tgcgttggcg cgatcgctac ctctttgtcc
  3304261 aagaagcgat cgaaaaagcc caagccgaaa ccaacgaagt gaaaggtcac tacctcaacg
  3304321 tgaccgcccc cacttgcgaa caaatgatgg aacgggcgga attcgccaaa gaactcggca
  3304381 cccccatcat catgcacgac tatctcaccg gtggtttcac cgccaacacc accttagctc
  3304441 gctggtgtcg cgccaatggc ctcttactgc acattcaccg ggcaatgcac gcggtcattg
  3304501 accgtcaacg caaccacggg attcacttcc gcgttctcgc caaatgctta cggatgtccg
  3304561 ggggggacca cctccactcc ggtaccgtcg tgggtaaatt agaaggggaa cgaggcatca
  3304621 ccatgggctt cgttgacctg atgcgcgaag acttcgttga agaagaccgg tctcgcggta
  3304681 tcttcttcac ccaagactgg gcttccatgc ctggtgtctt ccccgttgca tctggtggga
  3304741 ttcacgtctg gcacatgcca gcattagtgg aaatcttcag cgatgattcc tgcttacagt
  3304801 tcggtggtgg gacattaggt cacccttggg ggaacgcacc tggtgcaacc gccaaccggg
  3304861 tggcactcga agcctgcatc caagcgcgga acgaaggccg cagcttagct cgcgaaggca
  3304921 acgaagtcat taaagaagcc tgtcgctggt cccctgaact gaaagcagcg tgcgaactct
  3304981 ggaaagaaat taaattcgag ttcgacgcag tggacaccct ctagagaaac tcaagcaagt
  3305041 tactctgcct caagagtggc ttgtgcctcc ctgatctaaa ggaagggtta aatggtaatc
  3305101 aatcgaccaa ttctacccaa atcttgggct tagaattggt cgggttggga caggtgaaac
  3305161 caatggatac caaaacaatt gcgcgagata ccgcacgcac cttgcaaagt tacctgactt
  3305221 accaagctgt ccgggtaatt atccagcagt tatcagagac gaacccaccc aagtccattt
  3305281 ggctgagcaa ttattccgcc ggtaagttga atgatggcga agcctatctt gagcatttaa
  3305341 tgctcgaaca taaagactta gtggttcgta ttctgacggt tcgtgaggaa atcgccgaac
  3305401 aggtgttaga ttttctgcca gaaatggtca gaagtaatat tcagcaatca aatattgaac
  3305461 accgtcgtca actcctagaa cgtctcaccc ggtcccaatc caatgatgcc ccttccgccg
  3305521 atgctgactc taatcacgtt gcgggggaag tccaagacga tactccctct caacaagatt
  3305581 catcccattc ttccgaataa ttaacaccta cgcatagaaa aggaaacaac catgcaaaca
  3305641 ttacccaaag aaaagcgtta cgaaactctg tcttatctcc ccccgttaac cgaccagcaa
  3305701 attgccaaac aaattgatta tatgtttgag caagggttta ttcctgcggt ggaatttgaa
  3305761 gaaaatccca gccctgggga tcaccactgg acattgtgga aactgccttt gtttgaagcg
  3305821 cagaatgctc aagacgttct caatgaggtg cgggagtgcc gtcaagagta ttctaactgc
  3305881 tacattcggg tagttgggtt cgacaatatc aagcaatgcc aaactgtgag tttcattgtg
  3305941 tataagcctg gaatgagccg ctactaagcg agagtcaggt tttcaagtta agtgtgggga
  3306001 gtctctccac acttttttct ggttcagttt tgcacaatac gagacagttg tgttatctta
  3306061 ataagtcgca gggacgcata gctcagttgg ttagagtacc acgttgacat cgtgggggtc
  3306121 actggttcga gtccagttgc gtccattttt ttattttatt ttaagaaagg cttatttcta
  3306181 gctggtgtta acggctataa aatattatgt agctgcaatt aggtgactta atatactatt
  3306241 tgaagttgga cttgcagttg gtagaatagt tgttaatcca gctaactatg gtttactggt
  3306301 tatagctagc ccgatcgggt tagaagtcat aacaggatta ggagttggtg gtagtgcatg
  3306361 gaagctaaga agtgaattag aaaaaggtaa aacaagacgt tttttagcag atataaagat
  3306421 ttttatgagg ataaactcaa gctacatgca tgatcgtatg ggaaaagtgc taaaatttga
  3306481 gccagacgaa attaatgaaa ttcgtagatt cattcatctc aattatcaag caagatgaat
  3306541 ttagagggaa agaagggatg acaattggta gtcacaaaaa gttgtatgag acagattttg
  3306601 cgctttggat cgaagatatg gttcaaaagt tgcagtctcg caatacgaag gatttagatt
  3306661 gggagaatct tattgaggaa attgagtctt tggggaagcg agataaacgg gaattacaaa
  3306721 gtcgtttaac aacgttattt gaacatcaac tcaagcgggg ctatgtttcg ttacccgact
  3306781 gttatcgagg ctgggaagcg acgattaatc gcactcagca agccttacag ttgattctgg
  3306841 acgattctcc gagtttacgc agttatctct tggcagttat ggatgattgt tatcagaaag
  3306901 cgttacaaaa cgttcagaag gagtatgatg aagaatttcc ggtattttgt ccatttgtga
  3306961 gggatgtgga tcagcttctc aagactgagg agtaaaggga aagtgcaatt ctcgttccga
  3307021 gaggctgtcg ccaacgcgct ttgttgacat ctctcgttgt gcgatgtcta gacttctacg
  3307081 gaaaatactg tcctattgaa agcagaagtg tgttatctta ataaatcgca gggacgcata
  3307141 gctcagttgg ttagagtacc acgttgacat cgtgggggtc actggttcga gtccagttgc
  3307201 gtccattttt gggagtatat tttttttgcc tgatagagtt tgattcagac agactccctt
  3307261 aaaatgggag atatcgacca aaactctatt tgaaatgctc aaaaaatcat gaactcccca
  3307321 acgcataatc ttgctaaaac taaaaaattg ttaaaaattc tcattggagc agcttggatc
  3307381 gatggtgtca ttcagccaga agaacgcaag catttgcaaa aaatggcgaa ggatgctggg
  3307441 ttagctgaag actcagagat taaaggttta ttgtctgaac tgaaacaagt tcgtcccgag
  3307501 gagtgctatg agtgggtgaa agcctatctc ggtgagaatc atagccaaga agattatcaa
  3307561 gaattactcg aagcattaag tggtttaatt tatagtgatg gggaagtaca aacccaagaa
  3307621 gctcagttgt taacccaact gcaagaactt gatccaaccc gtgaacccca tcggacaatt
  3307681 tttgacaaaa ttttgaaaac ggttcaaact ctttatcgca cggcgatcgc cgatcaagct
  3307741 aaataaatca agcaaagcag catctgacag gagaagaacc ttgaagaatc aaaccatccc
  3307801 cgatctgcgc cccctgattg gaggaattgt cctagcctta ctgttgattg tagggtttaa
  3307861 ttcctttgtc attattaacc ccggccaagc aggggttctc agtattttag ggaaagcgag
  3307921 agacggggcg ttactcgaag gattacattt taaacccccc ttcgtctcgg cagtcgatat
  3307981 ttacgatgtc actgtccaaa aatttgaagt ccccgcccaa agttcgacaa aagatttaca
  3308041 ggaattatcg gctagttttg ccattaactt tcgtcttgac ccggtgcaag tcgttcaaat
  3308101 ccgccgaact caagggacgt tagagaattt agtctcgaaa gtgattgctc ctcagaccca
  3308161 agagtctttt aaaattgccg cagccttgcg gacagtcgaa gaagcaatta ctcaacgggc
  3308221 agaactcaaa aaggattttg atattgctct cagcactcgt ttggaaaaat acggcattat
  3308281 tgttttagat accagtgtag tagacttgac attttctaaa gaatttgcta aatccgtcga
  3308341 agacaaacaa attgctgagc aacgggcaag acgggcggtt tacgttgcca aggaagccga
  3308401 acaacaggcg aaagccgata ttaaccgtgc gaaaggacgt gctgaagccc aacgcttgtt
  3308461 agcagaaacc ttgaaagctc aaggcggtga attagtgcta cagaaagaag ccattgaagc
  3308521 ctggcgacaa ggtggggcgc agatgccgaa ggtgttagtc attagcggtg atgcgaaaaa
  3308581 tgcgagtgtt ccctttatct ttaatttaga ccagttagac caagaggaaa ccgcagctag
  3308641 gaagtcttcc tagggagtct gtcatgacag attgactaca caatccttaa ttcttgacaa
  3308701 gacgcgcaac aaatgcgcgt cttgtcctgt ttaaaaaaat atcgagaatc aagcaacatt
  3308761 gtgagaaacc gggtttcttc tccccatttt gatgacacaa atcacttgat agagaaaccg
  3308821 ggtttcttat cccccattac tctcttcttt tttgccaaac accatttgta acaccatcgg
  3308881 ttggccgccc cgttgatggt atttatcagc ccaagcgcga atcacttcat caagttctac
  3308941 tttcgcggct tcaatatttt cagggggaat atcgagttct tctaaaactc gcataacttg
  3309001 ggggttttgt tcagcccaat cgtgcatgag acggaagaaa cgggcggtat cttctaccat
  3309061 agtatacgcc cgttcttctt gatctgccgg ggaataggta ggccgggtga gggcataaaa
  3309121 gggtaccccc caagggtgat caacccgcat gactgtgcca gaatagatta aacgccgttt
  3309181 gatatgttcg gctaatgcct cgctcatggg catttgtcgt tcttcgggta agtcttcttg
  3309241 tgatcgcttg tgtaaaaatt cgattaactc accaaactgt agcgcattaa tgagttgtgc
  3309301 atccggcagt tgggccggca atttttcctc aatatattcc cgttgttcag catctagatt
  3309361 attgctttga atgcgcgatc gccccggttg ccaaggatat tgttctaacc aaacataggg
  3309421 aaattgaatc aaatagcggg gttcttggga ccccaacatt ttcaaaagtt tgccctcagt
  3309481 taatgcctgt tggacttcag ccacaatggc cttaacccgt ttgggttcaa tgtggtgtaa
  3309541 atggccggtc atgcggatat taccgccttg ctcaatatag gttcgataaa tcgcgcattt
  3309601 agccgccgtt gccgcagcat ctaaaaacgc cccatgacga tggccacttg ttcgcatggc
  3309661 actaaaggcc aaatagaaca agatttgatc catagcactg ggactaaaag aacgaattaa
  3309721 gtcagtatcg gtttgaatat cgggtgatga tggcatgctt agaaatcaca agtttactta
  3309781 ggactcaatg ctagggattt attgtacagt tctaccctaa cttgtcttga ttctcagcac
  3309841 cctaatgtcc attttgcaga actttctttt tttattgtac atcctcttct gcccaacttg
  3309901 ccaagactcc tcttgttgag aaaggcagga ggcacaagga cggattctaa aaccaattac
  3309961 gtttgtctcc attttctcgc tggtcaactc cgagcaagat atccaattca tgccatgatc
  3310021 ttttctagca aaatcaagaa gaaagcccaa atgctgtttt tcctagggcg gttaggacta
  3310081 ctattcatcc taattaacct tgggatgagt cgtccagtgg gtgcaacaga gccaccgcaa
  3310141 cggatagtca cattgggcaa tgccgccctc gaagcagcat tagttctcaa ttttaaaccc
  3310201 gtcggggctg cgccttgggt tgcgtctggc aattttgatc gcttccccag ttttctaccc
  3310261 aatgagcaaa ttgtaggaat tgaatattta ggcgatgtta atcaacccag tttagagaaa
  3310321 attgtcgcgt tgcaccctga cctgatttta ggcaatcaag tggaacatgg ggcgattgaa
  3310381 ccccttttgg ctaaaattgc cccgacggtg ctttgtgatg tgcgagctat gccttggcaa
  3310441 gcaaattttc gcatctatgc agcagcatta cagcaggtag aggcggctga gagagtcatt
  3310501 accgcttatt ccagcagact ggcccaaata tctcttcgag aggtacaagt ctcggtggtg
  3310561 cgctttatgc cctcccaagt gcgcttatac ctgcggggtt cgccgattgg caaaatttta
  3310621 caggaggcag gattatcgcg gccccctgtc caaaatcaag cgcgctggaa gctgacgctg
  3310681 tctctagaaa ccattcctct cgccgatgcg gaggtcattt ttgttgccca gagtgaccca
  3310741 aaagggttac tctacgagac atttacccgt aatcccctct ggcagaattt aaaggcagtg
  3310801 caagctggcc gcgtgtatcc tgtagatttt gaaacttgga ttggtggaga aggcgcgatc
  3310861 gcagcgaatc gagtccttga cgatctcgtg acgtatttaa ggccgagtcc tgaatagcgt
  3310921 cattctcaag gttgccacaa acaaccaaaa accaacaacc aacacccccc taatcttccg
  3310981 tccaattttt cgcccgttct accgcccgta accaaacttg gaaatgctct tgcgcttgcg
  3311041 cttgtccctc tccaggttgg aaaacgcggt caattttccg ttgagcaatt aaatctccgt
  3311101 aattctgcca aaacccaacg gccaaacccg caccaaaagc agccccttgc gcggtggcat
  3311161 ccaagacttc tggccgttcg acgggaatgc ctaacacatc cgcttgaaac tgcattaaaa
  3311221 agtcattttt ggacgcgccc ccatcaactt ttaataaatc aatgggttta tcgccatcct
  3311281 tattcatggc ggttacgact tctttgactt gataggcaat ggattctacg actgcacgca
  3311341 ccatgtgttc tcgttttacc ccgccagtga tgccttggaa tgaccctctc gcattcatat
  3311401 cccagtgagg ggcccctaac ccacttaggg cgggaacgaa gtataccccg ttattatcgt
  3311461 ctacagactg agacatggct tcggtgtccg cggcagactg gattaatcct aacccatctc
  3311521 gtaaccattg aatgcaagcc ccggtggtaa acattgcccc ttctagggca tagttaatac
  3311581 tgccattttt cgtccaagcg atcgtagaaa gcagttgatt ttgcgatcgc gtcaattctt
  3311641 gttccgtttg agcaaccaga aaacagcctg ttccgtaggt acattttaat agtcccttgc
  3311701 gatcgcaccc atgagcaaac aaagcggcct gttggtctcc aaaaatcgct gtaatgggaa
  3311761 cctcagtccc aaatagatca atatcggttt tgccaaactc gcccatactg ggtttaattt
  3311821 cgggcatgaa atggggcgga atgccaaata atgctaataa ttctttatcc cacgtcttct
  3311881 gctcaatatt catgagcatt gtccgactgg cattactatg atcggtcaca tgaacgtttc
  3311941 gtcccgtcaa attccacaaa atccatgtat ccaccgttcc cgcaatcaca ttatcccagt
  3312001 tgacattggg ctgatttttc tcaacttctt caattaacca cgctaacttc gtcgccgaaa
  3312061 aataggcatc tagcaccagt cctgtgcgtt tttggatgtc ctccgctttg ccctcttcac
  3312121 gcagtttatt acacatgggg gccgtgcgtc ggtcttgcca gacaatggct ttatgcaggg
  3312181 gctttccagt ggttttatcc cacagtaagc aggtttcccg ttgtactgtc aagccaatgg
  3312241 cggccagttg ggaggctgtg gtatcggttt tgactaacaa atcccccatc atttctcggg
  3312301 tatcacgcca aatatcaatg ggatcatgtt cgagccagcc cggtttcggg taatgttgag
  3312361 ttaactcttt gtaggcttga tcgaccattg caccattgtg atcaaataaa atggcacgag
  3312421 ttccggtcgt ccccacatcg agtgccatta cgtactgtgg attgcttgcc ataactcgtt
  3312481 tttttttaga ttacacgaca atatttgtgt tttgacctta ccaaatctct cggaaaatcg
  3312541 gacatttggg gttgatattg tagtgtttct ttaagttggt tcttggttct tggttctttg
  3312601 tcctttgtca ttcgtccttt gtcattcgtc ctttgtcctt tgtcctttgt cctttgtgag
  3312661 ataagaaccc tagatcaacc tctggtgtag tcttttaacc aatgaccagt gaccaatgac
  3312721 caatgactaa tgaccaatga ccaataacca atgaccaata accaaaaaac aacactaaga
  3312781 ttctaatcgc cagccttttt tgaccacttg gcgactgcgg gcgatgacga gggaatcatc
  3312841 ttcaacatcc tcagtcacca ctgaccccgc ggccacagta acatctgtac cgagagtgag
  3312901 gggggcaact aaaacactgt tcgagccagt cttagtgcca gtattaatga tagtttgatg
  3312961 cttattgacc ccgtcgtagt tcgcagtgat tgtgcctgct ccaatattaa cgcgatcgcc
  3313021 taacgtcgca tcacctaaat aagataagtg agcaatattg gttttctctc ccactgaagt
  3313081 tttcttgatc tctacaaaat ttcccacgcg acaagattcg ccgatattcg cttctccccg
  3313141 caaatgagca taggggccaa tgcgtgtctc tgaggccact tcactatcac taatcaccga
  3313201 atagagaacc gtcacattat ggccaatctg actattttcg atcagagttc cggggccaac
  3313261 ccgacttccc gcccgaattt tggtgttacc ccggagatgg gtttcgggtt caataattac
  3313321 atcggcttct aattctaccg tgtcatcaat ggtgacacta tcggggtcaa tcatggttac
  3313381 gccagcgcgc atccagttat ctttcaccct cgtttgcagg atatgataag caaccgataa
  3313441 ttgacggcga tcgttaatcc cggtaatctc ctgataatcc tccacatcca ccgccatcac
  3313501 tggctgcatc atcgaaaaga catcggtgag ataatactct tgttggtcgt tatcagcttg
  3313561 taattggggt aacacttttg ccaattgagg ccaattaaaa caataaacgc ccccattaat
  3313621 gcgacgattt tgcttttgag cattagtgca atctcggtct tcgacaattt gctggacata
  3313681 attctgacta tcacagaaga cgcggccata cccttgagga tgcggcaact gtgctgtcag
  3313741 gagtgttgca gcgtttttat tacttttatg ggtatcaatg agttgtttga gggtttcagg
  3313801 acgcagcagc ggcacatctc cattgagaac caataagtca ccgtcaaagt tatcgagggg
  3313861 agagaggagt tgttgaatcg catgacctgt tcccagttgt tcgcgttgtt ccacaaattc
  3313921 aagatcagga tagtgtttta aggtatcttg aacttgttct ccctgataac caatgatcac
  3313981 taatctccgg aagggggaga tggcttcaca actgagaagt gcgcgttcga ctaaactctg
  3314041 accgcctagt tgatgcagta ccttgggcaa atccgatttc atgcgcgttc cacgccctgc
  3314101 tgcaagaatt gctaccgcta ccattatctt ttttactact cgtttgttta aggtataaca
  3314161 acgtacagtt tctattgtct gcaaaaatgg tgcaatagcc tagtgttttg ttgtttgtcc
  3314221 tttgtccttt gtcctttgtc ctttgtcctt cgtcctttgt ccttggtgac tggcgactgg
  3314281 tgactggtga ctggtgacca atgaccaatg accagtgacc aatgaccaat gaccaataac
  3314341 taatgaccaa tgaccagtga ccaatgacca atgaccaata actaatgacc aatcacccat
  3314401 gaccaatgac caatgaccaa tgaccaatga ccaataacta atgaccaatc acccatgacc
  3314461 aatcaacatc gcatttccca aggacagtta aacacctttg agacttgtcc tcgaaaatat
  3314521 cagcatattt atctcgatca gttagcatct ccggtgagtc cagatcagca agaacggttg
  3314581 ctgcggggga gtcagttcca cttgttgatg cagcaacgag agttagggtt accgatcgcg
  3314641 gatttaatgg gagatgatga ccaactctcc cagtctctca cggggttact gaccgcggcc
  3314701 ccagagagtt taattcccca acccggaact tggcgagatg ccgaacacca tcgtactctc
  3314761 gtttgggggg attacttgct gacggtggtt tatgatttac tgattgccca tcctgatgct
  3314821 gctcaaattt tagactggaa aacctatctg cgtccggaac gtcggcagaa attagcgaag
  3314881 aattggcaaa cgcgtcttta tctttttgtg ttagcggaaa cgtctgatta tcgtccagaa
  3314941 caactttcgt taacgtactg gtttgtcttg ggggagaaag acccccaatc ggtctgtttt
  3315001 cagtatgatc gagaacacca tgaacaaacg caacaagatt tagcggcctt gttggagcaa
  3315061 ctgagtgagg tttgggaaca gtatcaacaa gaccgtattc cttttcccca agtcccagaa
  3315121 gccaagggaa tttgcccgac ttgtccgttt gtgaatcgtt gtcagcgatc gcctgaagat
  3315181 aaagaatcac aaaactttgc tgaggaagtc ctctcgttcg ataagattaa agaaataccg
  3315241 ctttaactcc ttctcacaca cttgattttg ttcttattat tcggttatag gatagtcagc
  3315301 gaaaatgcgt cagtttacca cccgtttaac gacgattgcc agtttacagg caattagtgc
  3315361 tgtaatcatg attcctctca gtttagtatt cgccattgat gagggagttc ggttttggtt
  3315421 aggaggagtc actgttaatg atgatctggg gtcagaatcg gggtatgcta aggctttagt
  3315481 ggcgtttatt attgcaataa ttagtttaat tgctggactc agttctctgt ttttgagttt
  3315541 gcaaatgttc caaactgagc aaccttggac tcaagtcggg acgctgggag tacaagggtg
  3315601 tattgtcggg gcagaattag ctaaagtttt tgttaaaatt acaccaaatt ttctgatttt
  3315661 atgctttgcg atcgcaatta ttagtttatt attaattcgc ttacggattg ataaggcatt
  3315721 tatccgcaaa aaaacgacga atcttgaaca atctcctgaa acagcgaatg cttcctcgga
  3315781 aaatccctca taatctcgtt gcgttggaga agaggagagt gacaaaatta ggaattgtct
  3315841 caactgtaaa cttatggcag aattgcctca gtttttgggc agtttggcag tcattgaggt
  3315901 agagaattgg agaaaccggt taaaattgct gaacaatttt ccacgcaacg taaaattgtc
  3315961 aacattgaac cttggggaag tggtaatgtt aatgatacct ttcgtgttac cgtcgccagt
  3316021 caggaaactc cctattttat tttacaacgc ttaaatactc gggtgttttg ccaaccggat
  3316081 tgggtaatgg agaatattcg cgtcttaagc gaacatattc agcaacgctt acaagccgat
  3316141 ggtacagtac aatggcgcgt cccagaagtc ttgaccactg gggaagggaa cgtttgttgg
  3316201 tataacgaag atgggacagt gtggcgcgcc ttggggtata ttgcaggaga ctgccatgat
  3316261 gcgatcgcaa ccccacatca tgcagaagaa gtcgggtatg cgttgggaat gtttcaccgt
  3316321 ctcctcagtg acttacctcc ccatcgtctt gccgataccc tagacgggtt tcacgtgact
  3316381 ccccgttatt tacagcaata cgatcacatt tggagagagt atgcggggcc gataacatca
  3316441 gaagtgcaat actgttctca gtttatccgc gatcggcgtt ctcaggcgaa tttgctagaa
  3316501 aacgcgaaaa ctcaaggaaa actcccctta cgagtcattc acggtgatcc caaagtgaat
  3316561 aacgtcatct tcgacgcaac caccgaaacg gccatcagtc tcatcgatct cgataccgtc
  3316621 aaaccggggt taatccatta tgatattgga gattgtttgc gatcgggatg taatccctgc
  3316681 ggagaagaaa ccccagactg gcaaaacgtc tatttcgatc tcgatttatg tgaagcgatt
  3316741 ttacgccgtt atttgccgtt ggttgaaggc attttaaccg aaaatgatta cacttacctt
  3316801 tatgatagta ttcgtttaat tgcttttgaa ttaggattgc gcttttttag tgattattta
  3316861 gccggcaaca tttattttaa agcccaatat cccgaacata acttaaaccg cgccttagtc
  3316921 caatttaaac tcacccaaag cattgaaaaa caagcaaaac gtattcatca aattctgcgg
  3316981 aatcggtaat aaaatttaaa acaaacccaa cctaccgtcc tcttcaactc ctctctccgt
  3317041 gtcctctgtg cttggaatag ttcaattttc tatggcaaaa ataaatgatt tgtaataaat
  3317101 caaacagtaa taaaaaactc taaaactcct atccctgttc cctattccct gttcccttgt
  3317161 taatcccaag tttttgacac aactcattta ggactgctat actgaatcgg aatagataaa
  3317221 gcagacttag ctctcaccgg ataatcacgc tcctcaatca actgctccaa tgccttcacc
  3317281 cgcttttcag gcactggatg cgttgataaa aatgcaattg tattgggatt ttctgacgcg
  3317341 atacgctcaa aaaagtctgt cgcccctcca acatgaccat aattatcata aagtaacttt
  3317401 aacccaaaac gatcagcttg caattcttga ctttgagaat attgggcatt actaatgacc
  3317461 gttaccccat ccaaaaccag agattctaac gtcgaaatat cccctaaaaa ataagaaatg
  3317521 accgctttaa tcaaaaacat tttccctagt tttcgcaaat gatcgcgatg gtcaaaatgc
  3317581 cccaactcat gacctaaaat catcattaac tcattctcag agtccagacg ctccaataat
  3317641 tcccgataca cgacaatcac atcccccgga atagccaagg cattcaccgt atcttctgga
  3317701 atatacaaca agcgataatc ccgattctca tgcagcgagt ccgttaaata tccctctagt
  3317761 tggtctaacc gtgcattcaa ttccttttga gttagagaat cttgcgcttg ttgttcataa
  3317821 acaggtacaa tcaaacgccc cagttgctgt tctaccccta caggtatcca ccaaactaaa
  3317881 gcattcatta accaagaaat cagaaaaaac atagccacca aaaagccacc aaaaatcgct
  3317941 gccaaggtga gcaattgacg gttactcggg ggtgggttgc gggacgaata attattatat
  3318001 gacatccagt taattaatat aaataaatag cgggcttgct agcccgcact acgataatta
  3318061 taccaatacg gagtgggagc gtctcgctcc ctgtttttga ttaagcataa ttatccggat
  3318121 tgcatattat tcatttcaac ctaaattaat tattcttagt gggacgaaaa ggacgcagga
  3318181 aattcagtaa cccataaaca ctgcgggatt gtacccagag gcgaccctcc ccacgaaaac
  3318241 gacaaactaa accttctccc cctaaaatac cggttttgag atttttaaaa gataatcccc
  3318301 caatcatctc tacgttatag tctagggaat cttcaaaagc gacaatatag ctggtatcga
  3318361 cgacataatc ccctgcgact ggaatttcta gaatcgcccc ataggaacta aaccaaaaat
  3318421 cgccttttcc ggttacccga attaaaaaga gggattcacc actaaaaaaa cctttaaccc
  3318481 cctgaaactt ggtgtccatg tctacggtgg aactacaggc gacaaagccg gaagattgca
  3318541 ccattaatgt attttctccg gttaagcggt aatgtttcac ctctccagga acaccaggtg
  3318601 aaatatataa ttgtcccccc cgattattgg ccgtaaattc attgataaat aatgattctc
  3318661 cggcaaacat ccgtccgaca cttttcatca ggccacctcg catttgcgat ttcatggtca
  3318721 aagaggtgtc catagcagcc atggccgagg cttcgactaa cagtgactga ttgggttgca
  3318781 ggtctacaat taaggacgca taagcggggg aatgttcgac gcgataagcg gtttcttgca
  3318841 tggtcatggt ttgtcagtga tcagtaaata gtaatcagca tcccaaggga acagggaaca
  3318901 gatgatgggt tacgtttacc ttaacaagaa ggtcagaaac taattcacat aaggcttaca
  3318961 gcctattttg agtgattttt agtttcaccg agagtaaaca ttaacgggga ggcagttttg
  3319021 agccaactaa agacccgaag gtgctgttat tgtgagtctg acaatagact tttcccttgc
  3319081 ctcggaaatg acaaattaac ccttctcctc ctagccacgc ccctaaccaa ctgctgccgg
  3319141 ctttattgat ggaaaagtct agactacgtt caaaggcgac aatatgaccg gtatcgacaa
  3319201 tatattctcc atcgaccgga atttcataaa tgccgccaaa ggaggttaaa agcactgggc
  3319261 cttgtcctgt catccgcaac caaaaaatgg cttctccgga gaaaaaggat ttaaaccctt
  3319321 caaaccctag atcaatatcg acattactat cattggctaa ataagacccg gcttgtacga
  3319381 ctaattcttg attttgcatg ggatatacca gcaagtctcc cattaatttg ggggcgagaa
  3319441 agacttctcc gtcatcggtg ggggagcgaa agacactgag aaagagggat tcttgggcta
  3319501 gcatacgttt gagtccgccc ataattccgc cccctttgcc ttggcggagg gtggtgctgg
  3319561 cgttgataaa gccactcatg gctaccatcg ccccagcttg ggcgactaat tcttctccgg
  3319621 cggttagggt gatttgcgcg atcgcgctat ccggttgatg taataattga atctccatag
  3319681 gtactatcga actttaggac gaagataatc cactaaaccg ctaagactgc gcgattgcag
  3319741 ataaattttg ccattaccct tgagacggtt gaccaatcct tctccggaag taaaagagga
  3319801 gagaaggccg ccggataaac ccagactcat tttaatggcg ggatcatagg caacgaggtg
  3319861 ggaagtatct acaataaacg ccccgcggac tcgtttttcc gaaattcccc cataagcccc
  3319921 aaaaaagact cgtcctttcc cccgcaagcg cagtttaaag agtccttccc cggcgaagaa
  3319981 actggctaac cctgcccatt gcacccccat tttcacaccg ggggtgtgag caatataggc
  3320041 tccaggttgg aagcaaatgc cattgggagg tatgtctagc tgttcaatat ccccaataat
  3320101 ggcttgactg aggacaaggg tgaggggttg gttggtttga tttttgaaga cattaacaaa
  3320161 tagcgattca ccccccaaaa atttacgcaa gagggcttgc acacaaccac cagacaactc
  3320221 tgtggtcatg gtcagttggg catccatact ggtcattgcc ccggcttcgg cggtaatttt
  3320281 ttcaccgggt tctaaggtaa taaataaggc tgcaaaagcc ggtttataac ggatttcgta
  3320341 tttcattcac tggttttgta agtgcttgct gatcttcttc agtttggcaa ggatgtaaca
  3320401 aaaccgggta gtgttgttca tcgaatgtaa ccttttgcag aaaggtacca gcatcgcgcc
  3320461 cactaatgct tgtgtcccta ctggggaatt aagcaaagaa atctttgcct tctgtgactc
  3320521 agaaaaaata cggagtcacg acttttctgt atagattcac taaagttaag gtgagattaa
  3320581 aaaaaagtta gtaaaatgtt tatagagaac aacattacgg agagattgaa gataagaccg
  3320641 tcccctattc atcattctgt gacattcaaa atggcgaacc ccaaaattgc tgtgggcgat
  3320701 catgctcatc acttattgca tgaggcatat tattcctttt tacagcaaga aaatcattac
  3320761 ttacaacacc ctagtgggtc atcttttcgg aagatgtatc gtcagttgtc tcaattatta
  3320821 gtgacgcaaa atacctttgc gatcgcgcta caattccccc cagggattca gacaaccccc
  3320881 ttagaaaaat tacaaaatcg tctcgctaaa tacgccaagt tagaacgaca actcaaaatc
  3320941 ctccaacaag gaggattttc gtctcagcat cccttctgcc tgaaactgcg gacgaaacag
  3321001 caaaccttag tcggcaaaat tgctcaaaat ttagacactc ccccctatcg tcgctgtaaa
  3321061 cagtcatatc aagactggtt aaagtctcct caatatacgg cacaatcgca actcccgata
  3321121 caaaccttgt tgccggaatt ggtgtataaa catttaattc ccctctttac ccatccgagt
  3321181 tgggggatgg actgggacac attgatcacc caacctaaag cgatcgcgca actgcaacaa
  3321241 caagtcgaac aaacttgtaa acaagcccat ctgctcacag aagactatat cgaaggcatt
  3321301 cagtcttggt tagagcaact ggttcactta caacaccaac tacaagaact ccacacaacc
  3321361 gtcagtttac agcaaaaact gttcccccat cggtctaact taccgccgaa actccgtgac
  3321421 cattaccaaa acgtcgaaca acaaacctat ccggtttggg aacaagtccg caacgcttgt
  3321481 ttaaacccag aatttcggca gaacatctat cacaccagtc tcaaccctca acccaaacat
  3321541 ccccctcacg acaccgcgac tgtcacgtct aacaaacggg catttctggc gaacattaac
  3321601 cacgaactca aaacccccct gaatgggatt ttagggtatg tgcagaactt gcagcgatcg
  3321661 ccagacctcc aacctcatca agacaccctc aacaatttac aaaattgtag tcaacatctt
  3321721 cttcagttaa tcgaaaccct cttaaccgtt acccaacagg aacaagaagg cgttaccctc
  3321781 aacccccaag aaacccattt atccaccctc ctagaacaga ttgtcaccac cgctaaacct
  3321841 gccatcgaat acaaaggact cacctttacg gtaaatctcc ccgatactct ccccgtcaaa
  3321901 gtgcaagtgg atgcccaaca gctacaacaa gttctcttca acttactcga taatgcccgt
  3321961 aaatttaccg ccaagggaac agttacccta gacataactc ccatcacccc cattaaccca
  3322021 gattctcttc ccaaaaccct caccctgaac attcaagtca aggacaccgg taaagggcta
  3322081 aacccagacc atgtagagac gattttccag ccttttgaac aactccatgc agtcaatcaa
  3322141 aaaccccaag gactcggttt aggattaacc caagtccatc agattctcaa ggccatgggg
  3322201 acatccctgc aagtcaccag tcaaccccag caagggagtt gtttcgcctt ccaaatcacc
  3322261 ttacccgtga cagaagtgtt acctcacttc ccatcctgta cggtcacccc gtcatccaga
  3322321 gacaccccat cgtcctcaac atccgcttgg gtaatcccga cagcacaaca tctgaccacc
  3322381 ttatatcaag ccgcccgcat tggggatatt gaaaaaattg aaactgaagc caagcacctc
  3322441 aagcaacgtt atcccgagta tcatcagttt gccgaagaaa ttcttcgttt ggccagtgag
  3322501 tttgaagaag ccaaaattct gcaattggtg caaccgacgt tagcaagata accggaattt
  3322561 tcccagattc ccttgttacc aaaaataatg ggtctaaagc cccgtccttc aaggacggct
  3322621 tttgagtctt gtgctatgct ctagaaagag ccagtctatt tggtaaatgc tcaccctgaa
  3322681 ctaccaatac aagctcatag tcacgccaga gcaagcatca acccttgatt cttggttaga
  3322741 tatttgtcgc tcagtgtata actatgcgct tcgcgaacgg aaggattggg ttaactctag
  3322801 gaaatgccta atagaccgat gctcaatgga aagggaatat atcattcccg cagatagcaa
  3322861 aagacccact tatgcgagtc aatgcaagtc attgactgaa gctaaaaagg aaaaccccaa
  3322921 tctcaaaatt ccacaatctc aagtccttca gcaaacattg aagcaacttg agaccagttt
  3322981 cgtgaatatg tgggaacggg ggtttgggtt tcctcgattc aaaaagagaa tgaagtcttt
  3323041 ttgctttcct caagtcagca gtcatgcagt tcagggggat tcaatcttcc ttcctaagat
  3323101 tggtgaagtc aagtttagaa agtcaagaga gattcccgat gggtttattc ctaagcaaat
  3323161 ccgagtgatc aaaaaggcaa gtgggtacta tgtaaccatc tgtattcaat gtgatgtaga
  3323221 tgtaccccct ccgcaacctc acggctatgc tattggaata gacttggggt taaatagctt
  3323281 tattgccacc agtgaaaacg agctaatcaa aggtcataag ttcttcaaaa aagctgaagg
  3323341 caagctgaaa ttgctgcaac ggaaactgaa gaataagaag aaaggctcta gacgttggtt
  3323401 gcgaatccaa aaacaagttg gactgctgca tgaaaaaatc cacaattgtc gaaaagattt
  3323461 tttctttaag acggctcact acctctgtga ccaagccgga atgatatttg ccgaagattt
  3323521 gaacttaaaa gcattgggga ggtcggcttt gagaaaggct tgtcttgatg cgtcttgggg
  3323581 ttcatttctc aacatattat cttttgtctg ctgggaaaga ggagtctact ttgccaaggt
  3323641 ggatgctaat gggactagcc agatttgccc gaactgcggg gtgaattgtg gtcagaaaaa
  3323701 cttgtcccaa agaagacacg attgcgacaa ttgtgggtat cagaccgata gagacgtagc
  3323761 agcagcccaa gtagtgaaag aacgtggact aagtagcgtc gggcagacgc gaaaaatgct
  3323821 cattgagggt aaagagatcg gggttggagt ttatgctcca gcgcttactc tccctatgaa
  3323881 gtgagaatcc ccgtcccttc tagggcgggg agttgtcaac tttaataaga gggacaaaaa
  3323941 ctttcacacc agcaaccatg atacagccaa aagaaaaaac cattgccgaa gaattaggga
  3324001 ctcatgttaa agttctcggc acttttgtgg ccattttctg gattgtcgaa attctggatg
  3324061 ccacgatttt tgaccaccag cttgattatt atggcattat tccccataag ctcatcggtt
  3324121 tacggggaat tgtctttgcg ccttttttac acggtgggtg gcaacacctg attgccaata
  3324181 cgattccgtt tattgtcttg ggttggttgg tgatgttgca agcggtgagt gattttttta
  3324241 ttgtcactgc cttggttatc gtcgtttccg ggttgggaac atggcttttt ggggcatctc
  3324301 ctggcacagt gacggtgcat atcggggcga gtagcttaat ttatgggtat ttagggtttt
  3324361 tattgttacg gggctatttt gagcgtaata tggcttcgat cgcactctcg attgttgtgt
  3324421 ttatgttcta tgggagtgtt atttgggggg tgttgccctc tcaaccgggg gtgtcttggc
  3324481 aaggccattt gtttgggtta attggcggtg cgatcgcagc ccgttatatt ggcaaagcca
  3324541 aacgggaatc acgggatagt tgacagttga tagttgacag ttgataagct gtttgtcatc
  3324601 taaattataa tatcaagaat ctccaaaatc ccgtagtgcg accatcttgg tcgctacggt
  3324661 atcccaattt taatgtgtga ccgcttggtt gacagttgat agttcaacca acaacaaaca
  3324721 accaacaaca aattaattaa tctctttgag aacttcggtg aggatggcaa acatttcgtc
  3324781 gatctgttct ttattgacaa ttaagggagg agaaagggca ataatatctg ctgttacacg
  3324841 aatcagtaag cctttttcaa aacagcgttg tagacaatct gttccccttg cacccgcttt
  3324901 tccaggaatt gactctaatt cgattcctgc cactaacccg aggttgcgta agtcaataac
  3324961 atggggtaac cctttcaact cgtggacttt ttcttcccaa taagctgcca agttttggac
  3325021 attttcaaac agtccttctt gttcgtacac ctccaacgtc gccaaagcag cagcacaagc
  3325081 gagaggatgc ccagaataag tataaccgtg gaataactcg atcgcgccgt ctggagcagc
  3325141 atccataaac gcatcataaa tcccgcgacg ggttaacacg gcacccatag gaacagtggc
  3325201 attggttaat cctttggcac aggtaatcat atccggcata acgccaaaat agtcactagc
  3325261 tgtagcagtc cccaaacgac caaacccagt gatcacttca tcaaaaatca gtaaaatacc
  3325321 gtactggtca caaatctctc gcaaccgttg taaatagccc accgggggaa ttaaaacccc
  3325381 agtagacccg gcaatgggtt caacaataac ggccgcaaga gtcgagggat catgcagttt
  3325441 gactaatttt tccaattcat cggccaaatg cactccccat tggggttgac cgcgagtaaa
  3325501 cgcattgtgt tctaaattat gggtatgggg gagatgatcg atgcctggta ataagctgcc
  3325561 aaaatacttc cggttgttgg agatcccccc gacagaaata ccaccaaacc caaccccgtg
  3325621 atagccacgt tctcggccaa tgagacgctg acgagaggct tctcctcgga ctctatgata
  3325681 ggcgatcgca atttttaacg ccgactcaac tgcctctgac ccagaattac caaagaaaac
  3325741 ccggtcaaag tcccccggaa tcaactcagt gagacgttga gacagttcaa acgcccccgg
  3325801 atgtcccatc cgaaagggag gagcatagtc caactgggca acttgttttt gcacggcctc
  3325861 cacaattttc ggatgacaat gccctgcatt cacacaccac agtccagcgg tggcatctaa
  3325921 tactttttcc ccatccgggc gaaaatagta catcccctca gcagcagcca ataaccgagg
  3325981 attctcttta aaccgccgat tatccgtaaa cggcatccaa aaagcatcga gagataaagt
  3326041 catttttttt atttgttctt ggttcttggt tcttggttct ttgttaatag ggaatagtta
  3326101 tgttttgtat taggttcacc agaactggtg actggcgact ggtgactggt gactgattta
  3326161 atcccctact ttacacttac tcatccgaga cgcaagggat gcaaaccctg tccctccgcc
  3326221 tccccatcca ccaacaaacc aaactaaccc atctcccatc acaggtaaat ggcccacagg
  3326281 agcatctagg ctaaacgtta attcgtcata ctttaaccaa cgtccctcgt cataccaacc
  3326341 catttggtga gcaaacttac gccaaacttg cggatggaca aaccgagagc cacctaaact
  3326401 ggtatagagt tgtttttggt agctcagact gaaccgtcct cgactggcgg tgagccagaa
  3326461 acgattaatt ttttctaaaa tttcgcatgg cactttgtca agatcagccg gcaccaaata
  3326521 ccctggtctt tctcgtcccg ctgcggccaa aataagtttg gcggtttccc agtcggcttt
  3326581 ctgccaattt tccccttcga gatatttttg taatttatta aatttgacca caggttttgc
  3326641 ggggggttga ggggcggccg gttggctaac gggtttgttg agtgaagggt ctagggtttg
  3326701 cattttctga gtgagcgaga ctagagtttc tttgatctcg gctcgttctt gcgctccttg
  3326761 ttttaattga gactgaagtg aattatttgc agcttgtaat ctagcccatg tgcgttgcgc
  3326821 ccatttgagg cgagcatgat ggctttcttg atattcttcg ggtaattgtt ctaagacgat
  3326881 aggtgaaatg tcaaccaaac tccaaccgca gtgcgtacaa tattttgcct gagtctcgtc
  3326941 atagagggct tgacacacgg gacattgagg catgatggtt ttcgattaat ccttgcatct
  3327001 tgattctaga gtagctcacc ctggggttga tcacagaaat ccataaagtg tattgcagta
  3327061 cactggcact aactttcgtt atgttacaat gtgtaatgtc ggatgtagct cttaaggaga
  3327121 aaacaagcgt cgccattctg acgcgctatt atgctaaacc aacaagaaca acacttaaac
  3327181 acacttatcc ctcaagttct cagccaactg tctgagggct ggagttcaag tcgtgaaaag
  3327241 gttgtcactc aactgcggag atcgctttct caagcggcta cgctttgttt ggacgtttta
  3327301 agcgaggttg aaactaactt agagtctccc taattagagt ctcttgcagt tagtcgtgaa
  3327361 tggtactgtt tgtttgtcga ttacccgttt tgaaacttgc ttaacggcgt tccttgatca
  3327421 agaggtgcgt actattcgcg tctctctttt tatgtctctc cttgcaagga ggggttagag
  3327481 acagtgaact tctatagaat agcttcatga gcgattctag tttttagttt cccgagtttt
  3327541 ctttgaattc gctgacccta gatagggtcg gcttttgagt gtatggggac tgtcaatgta
  3327601 ggccaatttg taaaaaggct gtggcccgag taacgccatt ttcactcccc tgactggtga
  3327661 gggtgaggga gtcgaggcga tctaaaaggg gtttagctgc gtagtcgagg actcgcaacg
  3327721 ctgggaattg ttgttcaaag aggggacggc attggttcca gtcgaggtac agataaccgt
  3327781 tgttgggggt ggggaggggc gcgatcgcat tttgaaattg cccactttct aacaaagacc
  3327841 ccattttcgg gttgaggacg gtttctgctg catcgaggga actagcgatg agttcataat
  3327901 tgccgactgg ggtatggact ccccgcactt cggcatccac gcggccggtt tttgcggcta
  3327961 attttgtcca cactttcact ttactttcgt tcagggcaat tgtcccgaca ctcaagtctt
  3328021 gcgcttcggc taaatcatct aaatgcgcga tcgcagggtc aacctgatct ccagttttct
  3328081 cggccacaaa cacccagtcc ggttgaccac taccatattt tggcaccaga gacagggcgt
  3328141 attctccctc cacccaggca aacacatctt gggggaggtc aagattccaa tggctttcga
  3328201 gtttcgcgat cgcgccctga aataatcccg ttacaggact ctcttctccg aaacggctca
  3328261 ggatttgccc ccagaagccg tttaaatcca atcccgaagc ggtcagaatg gttttaggag
  3328321 gtaagtagct caatgctccc acaggggcat ttaaacgggg ctgagtggtt tctgtgttca
  3328381 gcacccccga taaggctgta tcggccacta acccctgttc tgagagtcgc aaggagaggg
  3328441 ttaacgtcgg gacaggttca gtggggttgg tttcaaaggc tttggccacc gacagcagat
  3328501 taatataagc caccccaacc cgtggggatt ggatggtatc tagggcttgc ttatagccga
  3328561 caaaattctc taaattcaga tcggggactt gcacattcgt taccgcatcc cggaggactt
  3328621 tcggactgtt agcgaataac acatagcgat cgcccaccac ggcactggct aacggggttt
  3328681 ttccactctc ccgcaagcga cgatagatca ggttaacccc tttatactgc tcaaagacta
  3328741 aatccgcttc acctgcgatc gcgcttttcg agtaaaacaa ctgaagaaac tcccgcgcat
  3328801 actccccatc cttcgcagca gcgatcaaca gataccccgg ttgttggccg tttttgggat
  3328861 tgcgatcgta gtccaaagac gtaaccgcaa ccgtaatttc ttcccccaac caaggctgaa
  3328921 tatccttgtt gtacttaaga ttgcttttcc ccaacaaccc cgatttaatc tcttggaact
  3328981 cttgacgagt cgctttccgt tggccaaggg aaactcccgc ttgtaccaat gcctccaacc
  3329041 gactcggatt caccaaaaac gacaccattg ctggagactg tttcgggaca aacatggctg
  3329101 ctgtgggagt ttgttgaacc ccaccatcct gtaaacggag aggactctgg gctaaaaccc
  3329161 aagtgactcc tcctcccgca acagagagac aaaccaccac aaaagcaagt aaagccaaga
  3329221 aaaaagagcg cagcgtcata aaacggatta cgataaccaa cccatgcttt accatatcag
  3329281 gtttccggga tgaccgagca gtgacatgag aaatttggta tttttctttc tactctcaga
  3329341 cagaacccgt caacactcat ttatgataag gggtaaggat aaagcataat gttttcaaaa
  3329401 attagccctt tttagttaat ctatgaattt taatcaagag ccaatttcag aaatttctgt
  3329461 tgaagcggtt gggacttact tacagcaccc caatcaggag atacaattaa ttgatgtgcg
  3329521 agaaccgcaa gaaatcgaaa tggcgaatat ccccgaattt acagttcttc ctttgagcca
  3329581 gtttgagcag tggtctggaa caattcacga tcagtttgac tcagagcaag aaacatgggt
  3329641 catgtgtcat catgggatgc ggtctgcaca aatgtgccaa tggttacgat cgcaaggctt
  3329701 tacaaatgtt aaaaatatcc agggtggcat tgatgcctat gcccaaagag tagattcgtc
  3329761 tattccgttg tattaattca gtcgccagtc accagtcacc agttttggtg accctaatac
  3329821 aaaacataac tattccctat ttccttttat taagaaacaa ccaataacca ataaccaata
  3329881 accaataacc aataaccaat aaccaataac caataaccaa taaccaaaat ggaattgaat
  3329941 gaacgttatc aacagattct gtcagctacc attcgtcatt atgtagccac agcagaaccc
  3330001 gttggttcaa aaacattaat gcaggaatac gacctctcgg taagttctgc gaccattcgt
  3330061 aatgccatgg gtcgtttgga aaaagtgggg ttattatatc aaccttacac ttcggcggga
  3330121 cggattccgt ccgattcagg atatcgaacc tatgtcgatc aattaatgac tccggatgag
  3330181 tcttttggcg aacaattatt gaatctttat acacaaaatt tagattgggg gacagggagt
  3330241 ttagaaacgc ttttacaacg agcggcacac attttgtcta gtgtcagtgg tcatattgca
  3330301 ctggtgacaa ttccccaaaa tagtaaaagt cggctttatc atttacagtt agttcccctc
  3330361 actaaacaac aggtgatgtt ggtaatggtg accgattctt attataccca atcggtcgtt
  3330421 ttagatttcc cagaagacca gagtttaccg gaagtcgatg aagaatcttg gcaacgagaa
  3330481 ttacagattc tctcgaattt tttaaatcaa aaattgcggg gaaagtcttt gatgacatta
  3330541 cattgtttag actggggaga attagaccga gagtttaata attatgcgaa atttctgcgg
  3330601 agtattttac aagaattaaa agagcgatcg cattcttatg cgccgatttt aattcgtggt
  3330661 atttctgagg cgttacgtca acccgaattt tcccaactgc aacaagtgca aatgttgatg
  3330721 cagttattag aacaagaaca agaacaactg tttccgttaa tttttgaact tcccgactgt
  3330781 cccgaagact ccaagcgggt aattgtcaga attggtgcag aaaattccct agaagcgtta
  3330841 aatgtttgta ccttgattac agcgaattat cataaagggg atattccctt agggagtgtg
  3330901 gggttactcg gcccaactcg tatgttatac gaaaatgcga tcgctatggt agaagcaaca
  3330961 gcagaatatc tttcagaaac gttgagtgcg tgattttgtc atttgtcatt tgttgtttgt
  3331021 catttgtcct ttgtcattcg tcctttgtga gataacaact ctggatcaac tgctagtgta
  3331081 gtccaataac taatgaccaa taaccaatga ccaataacca atgacccatc acccatcatc
  3331141 tcgattaaaa ggccaaggcc aatttaagaa aaatcgacct ctcggagaac gtttttctcg
  3331201 aattcgcctt tgtttttggg cttcaaaaat acccggcccg ttgcgtttcc gtttttcata
  3331261 acggcgtttc gcttcatcct taggttttga gggtttagga gggggactat catccttcca
  3331321 ccacgcaaca atccatcctc cagacaatcc ccccaatgcc cctaaaaaaa tactcattaa
  3331381 aatgggatag cctaagaaaa taaacgccaa caaaaaaaat aaccacaacc ctaaaccaat
  3331441 ggaaacttcc gttaaatttt ccaccatccc tgtttaatca tttcttgtaa caccggtaaa
  3331501 taatttaaag ccgaatattc agccgtttgc atcagaggag tcgcattaaa attaataagt
  3331561 tgaggatgct catccgtaat cggtttgaga ccgcaaggac tccgttccca ttccagcatc
  3331621 tgacaaaagc ggttaaggac taaatcttcg ctattataga tattgatcaa cgtgccgttg
  3331681 agatgagaca ccgcagcaga ccaatcgcga tcgcgcctca ctgttccagc caataaaacc
  3331741 ccctgattta gcggtggtgg tgtttctggc cattcgcgca tggcataata aaccactctt
  3331801 acccccaaag aaaagccaaa caaggataca gcaggaagag ataactccga caccagttgg
  3331861 ggaagccaat gtttccccac ccgtcgtaaa tagtttttat accgatgcca atgcaccatc
  3331921 ccttctaccc ccatcggggc cagggattcg agggataagt caaaacggga ctgatcccac
  3331981 cacagttgat agattgaacc gtgccatcct aatgtccgaa ttgcccacca ccactgatct
  3332041 tgctgttccg gaaacgtgat gcgttgagag agggactctt ggacaataat taaggcttct
  3332101 ggcgcaccca acgacggttc aatgggaatt aaatacggtc tttccatgct tccctattgt
  3332161 aaggaatatt cggcttaatt ctgagaaaaa atgagccaat caaagaaaac tacagggttg
  3332221 atcaaggagt tttctgacat ttttttggct tgagggtgta gtgccttgac acagctaagg
  3332281 ttctccccat ctcccgatac tcccaacttc ggacgctgtc aactgtcaac tgtcaactta
  3332341 taaatgctag tgactgtcct atgctgttct cgcctcctct ttccggtaaa ataaaggctt
  3332401 agacaagata taacgactcg cagaggaagg aagcgcgacc gtgaaagtag gtctattagg
  3332461 actgggaaca gttgggacag gaacagccga aattctctta tctccgtcgg gacgaaatcc
  3332521 cttgttaaaa gagattgaca ttgctcggat tggagtgcga tcgctctcta aacccagaga
  3332581 ggtggagtta ccatcagacc gcttcacgac ggatttagag tcgattgtga ccgatccaga
  3332641 aatccaaatt attgtggagt tgattggcgg aattgaaccg gcgcgatcgc tgattctcca
  3332701 agcgattcat gccaggaaac atattgtcac cgccaataaa gcggtcattg cccgtcacgg
  3332761 ggacgaaatc tacaccgcag ccaaggaagc aggggtttat gtgttacttg aggccgcagt
  3332821 cgggggagga attcccatta ttcaacccct gaaacagtcc ctcggagtga ataaaattga
  3332881 gcgagtcaca ggcattatta atgggacaac caattatatt ctcacgcaaa tgcaaaacga
  3332941 gggcagcgac tttgccgaag tcctcgcgga agcgcaacaa ttaggctatg cggaggctga
  3333001 tcctaccgcc gatgtagaag gcttcgatgc cacggataaa atttccatct tggcttccct
  3333061 agcatttggt ggacggattc actacgacga tatccaacgg gaagggatta ggcgcgtcaa
  3333121 tgttaccgat attaattatg cccgtcagtt ggggtttgtg gtgaaattat tggcgatcgc
  3333181 gcaacgagat aaacacaccc acggatcact gcaagtccgc gttggcccca cgcttgtccc
  3333241 aaaagaccat cccttagcca gtgtcaacgg ggtgaataat gccattttag tcgaagccga
  3333301 ccctctcgga caggtgatgt tctacgggcc cggtgccggt aaaggggcga ctgccagtgc
  3333361 cgttgtctcg gatatattgc aaattgtcag tttgttgcaa agtaacactc accatcaccc
  3333421 cctcttaacc tgttcccacc aaaattactg taccattacc ccgattgagg aattagaaac
  3333481 ccgtttttat gcgcgctttt tatgcggcga tcgccccggt gtcattgccc atttagggac
  3333541 ttgttttgcc aatgcggagg tgagtctgga atcggtggta cagattggct ttcaggatca
  3333601 attagcagaa gtcgtcgtgg tcacccacga tgttcaagag gggaactttc gcaaagccat
  3333661 tgagtccatc aaccaagatg atattaatgt caccagtgta ttgcgagttt tttaatgtct
  3333721 gtttgttggt ggaagcattg cccaacctgt ccctctcccc caaaagggcg tttattaacc
  3333781 gttgccttcc tctttgtggc cagttttgcg ggcgtagaat ggttggtagg ggaatggagt
  3333841 catagtttag cgttacaggc ggattcgggg catttattcc tagatggcgg ggcgatcgca
  3333901 ttggcgttat tggccatgag tgtctcccgt catccccggt tacgccagca tcccgtagaa
  3333961 ctttgggcgg cgatcgccaa cggggtaagt ttattctcga tgggggggtt aattgcctgg
  3334021 gaagccgtac gccacttgct tcacccccct agcgaaattg tcagttttcc catgttaatc
  3334081 actgccatct ttgcgttagg ggtgaatgga gtcaatatca gactgttaca tcgggagtct
  3334141 caaggggata tgaatctacg cggtgttttt ctccatgcgg tgaccgatgc gttgagttcc
  3334201 ctaggggtaa ttgtagccgc gatcgccgtg agtttgtggc attggcaatg ggtggatgcg
  3334261 gccattagtt tcggggtggc tgtcttaatg gggattagcg cggtacgctt attactccag
  3334321 agttaccaac agttaaacgc ccccacctca accttacaag atgcaggatt ttgggaagtg
  3334381 gggacaacag atttaactca aattgtgggt catcaataac ccgattaatc tcttttaagt
  3334441 ttccgactcc gagggttgtg aggtattcat cattggagag agataggcaa ccgttaaccc
  3334501 taacgcaaag ccaatcacat tccggaatag gggcaaccag tccgcagtcc gactcaccac
  3334561 cgggccaatg ccaaaggcaa tgaagagaat accccataag ggagaaaaga ttaacgccca
  3334621 ttgccacgcg acgacttgtc ctgctttgcg aggaattgcg gctaaaccac agatcacccc
  3334681 ccctaaaatc gaggtaatta aggtcagaat ccattgctct ctgggcagtc ctggcacgac
  3334741 gttacatccc ccatccttta aacattggga tacggtatca atggattggg caatggagtt
  3334801 attttcccca ttatcccgga cgtagtagag attcccgaaa cgggtttgta attccaccca
  3334861 aaaggtgcga gggaggaatt catacacatc atcccctacg ttaaaggcta gtagatttcc
  3334921 ccctctggag tcggccacaa ctaaaatact gcgatcgtct aaatcccagt actctttcac
  3334981 cgcacggccg ggggttctat caaactgggt taaaacgcgc agcttccaac cggtttcctt
  3335041 ttcaaaccgt tcaattttgt tggttaagga ctcttcttgt aaggagggga ggaagttggc
  3335101 taagtccaga atcggttttt cgatgtcggg gagtaaatct gggtcattaa tggctttggc
  3335161 cgcagggggg gcgacaaacc aagcagaaat ggcgattaat accgcaagga ctgaacaaaa
  3335221 gatgcgctgg atgggtcgtc tgtgcattgt tgtgttatcg gtgactgcta ttctagacaa
  3335281 tttaataagt cttgttatct aactttacat ttatttacct cattttaagg aatgacggaa
  3335341 aatttgggac attttttttt atagaaggac gcaaagctat acagtgtcag ggttgcgcgt
  3335401 tttctgataa agtgtggaga ttagataagt tttcttgagt gggttggggc tatgatgaga
  3335461 caattaggcg ttttacctgt gatgatgggg gtgttgttgg tgggcagtgt tgaaggggtg
  3335521 caagctcagt cttcgctatt tttggcctat cctcccccga accacgaaac ccaagcggag
  3335581 cgtatttttc tcattgggac ggctgcaccc caaggggagg tgttgattaa tggggaagcg
  3335641 gtggcgcgat cgcaggacgg ccatttcgcc cccagttttc cgttacaatt gggcgacaat
  3335701 cagtttaccc tccgctacgg ggatgaacag caaacgatta ccataactcg catccaaagt
  3335761 caaccccaac tcaatgaact gggtgtagcc cccgactccc tcacccctca gcgcactatt
  3335821 gcccgactgc cagaggagtt aatctgtttt cgtgctatgg ccgctcctaa tgccgaggtg
  3335881 tcggtgacat taggggattc aaccctcccc ctgactcccc aaccggattc taccctcctc
  3335941 cctagtaatt tagccgtcct caccgcagaa aatgacccca ctcccctcca atctgctctc
  3336001 gactaccaag gatgtctgca agtctcccaa cccgggaatt taggcacagc gacgtttaat
  3336061 cttgttaatg ggaatgagac gacagaaatt gaggggggtg cagtgagtat tctgtctccg
  3336121 gcgaatttag aggtggtgga agtcaccgca gcatcggggg ttgctcgcac agggcctggg
  3336181 acccgttatt cccgtctcac tcccctcccc caaggcactc gcgcaacggt gacaggccgg
  3336241 gagggggact ggttgcggtt gcggtatggg gcctggatac gggacaatga gactcgtctg
  3336301 ttaccggggg ctgctcccgt tacatctacg attcgcagta ttttggctcg gcaacaagag
  3336361 ggagcgacgg aggtggtatt tccgctagcg tttccggttc cggtgtcggt gcaacagcgc
  3336421 gatcgcacct ttaccctcac cctccacaat atcacggccc aaaccgacac catctggcta
  3336481 gatgatgacc ccctcatccg tcgtttagac tgggagcagg tcaccccaga taccattcaa
  3336541 tacacctttc agcttaaatc agaccgacaa tgggggtatg atctccgtta tgagggaagc
  3336601 agtctcattc tacgcctcga ccacccccca gagacgcaag cagggaattt acagggattg
  3336661 cgaattgtgc ttgatcccgg ccacggggga gaggagttag gagcaagggg ccccaatggg
  3336721 tatccggaaa agagtgtcaa tttggcggtg tctcgcttat tacagcagga gttagagcaa
  3336781 cggggagcga cggtttattt aacacgagag acggaccggg agttggggtt acgggagcgc
  3336841 atggattata ttgcagaggt gaaccctgat ctggcgtttt cggtgcatta caatgcctta
  3336901 cctgatgatg gggatgccat gaataccgca ggggtgggga tgttttggta tcacccccaa
  3336961 gcgcatgatt tggcggtgtt tttgcataat tatttggtgg agagtttgga gcggccttct
  3337021 tatggggtgt tttggaataa tttggcctta actcgtcccc atgcggcccc gacggtttta
  3337081 atggagttgg ggtttatgat taatccgagg gagtttgagt ggattacccg tgaggaggag
  3337141 caggagcggt tggcaagtgc gatcgcttct gggattacgg aatgggtgaa tggtcgttaa
  3337201 tttttcacca cagagacaca gagaacacgg agagaggtga ttatgtaaat ctgtgggagg
  3337261 gagggagatt tcttcctcac tcgttaaatt ttgagattgg tcgttgcgaa ccgatttaac
  3337321 ggacatcact taagttcccc tagcatgaac tagaacaaat ttatcacatt aagatagctc
  3337381 tgtataaccc tccccagagc gagcaatgtt tggtaagcta aaatccattg tcaagatcag
  3337441 tcgagatgaa tatttttgag ttagggggaa atgagttagt ccccgttgat tacgagtccc
  3337501 tgttagactt tattttacag gagattcaac acaaaaatcc ctttagtcca cttactccaa
  3337561 cgcgcatcat tgttaagtta gataaagttg cttggcaagt ctctcggaag caggtggcta
  3337621 atcctatttc gagtagcaat attgcgcgat ctgcgacact gcattttaat gagacggttg
  3337681 agagagaatt ccccatttta attcgacgca ttcgggatgg gttgcgagga cattttcagg
  3337741 agcgtttgaa tgggagtaat ttggatttag gggagtttat taatcggtta aatcgtaatt
  3337801 cttcctcgaa tctgaatttt gcttataatt tcccctctgc ttcctctgtt acgtcggggt
  3337861 tagaaacgcg agaagatggg gtggggagtg cttcactgct caagtttcat aaggtgacaa
  3337921 tttcggtgcg ggatattaag cagtttcagg aggggatgca acggggggta gaaaatcata
  3337981 ttgaggaaaa attagcgggt aatgaggaaa tagaggatgc caaggaagcg ttagaggatt
  3338041 taattgagcg acccaattcg gattttaacc gtttacagca ggtggtggat acggagtcgt
  3338101 tggggaagct gaaaaaagag gcgaaaattt gttatttgga gtatttggcc caacagattg
  3338161 atcgggagca agatgggaat gttatttatt tagaggattt aattcgacgg ttgagagcga
  3338221 ttgaggatta tattaatgat cccagtaagt cggatgggga ttatgaggtg agttacggag
  3338281 gggaggtgat taattatcgg gactggtttt ctcgtgcaga atccctcgat tttttaccga
  3338341 ttattcctat tttttctgat agtttagggg agacgacgga ttctaacgag acagagcgta
  3338401 cttttacctt tgggttaaag ttaaagttgg gtcatccggt gcaagcacgg ggagggaaag
  3338461 aggtgtttga ttattattta gatgtgcttg atccgaataa gttacaggag cagtttcagg
  3338521 agagcgatcg cgcagtcgtt ttaagaaaag ttctccgggt tttatttctc tactattttg
  3338581 cctttgcaac ccgtagtaat cctcggaata ataattataa catagaatcg gaattagagt
  3338641 atgatataat tgctaatttt gaccaacaaa ttttgccgat ttttcaaggg aatgatgaaa
  3338701 ggcaaaagca aagaatcctg acaaatatta ttagaggatt tagacaactt aatattaaaa
  3338761 ctaaaattga gagactccga gaactcttac aaagaatact caagcgaatt acaatttttt
  3338821 ctccagagta ttttcaccga gaaattggag tcagtcgcgg aattttagaa caatatccag
  3338881 atgatttaat gcagggacat ttctttgagg atgttgttgg aacaaacccc aaaagatgct
  3338941 tgagatacat taccatcaaa gatgctcatc cctcagaaac gaccttttgt caacttccgg
  3339001 taacgcttaa atttgaagat attcgctatt atcccacaga ggaaaaagaa acctttaaaa
  3339061 ttgagtatgc gagtcttcag caaatttatc aactccccat tttattcact cccaatagtg
  3339121 agtttagtca aaacaccagt cggacagatt taagacagca aaaaattatt gtttttgcgt
  3339181 ataataaccg tcacttggac agagaaaatt gtgatgcggt gcaaggattt gtttatcggt
  3339241 tcacgatgtc tttactggtg tatgtcacct tgcgagtaat tttagaagag tgggagaaat
  3339301 atcagcaaaa gcatctccta cttcccattc tccgtttcca tgaggggaat agtgagaatc
  3339361 cttctttgtc tgaagaattt atggccgatt tgtcgaaagt cattgctcat ttactcaata
  3339421 ctccgtctcc ccagtctcgt gttcaatatc gttctaactc tcaaggggta agaattacca
  3339481 ataaagatgc agacccaaat aaatttgcaa ataaattaag aaatgcgttt agttctctct
  3339541 attcggtgtt accccagacg tttaccttct ccgactcccc ctcccaacca gatacaacct
  3339601 tagataaatt agcattaatt gtggtgtcca gtttggagag tgatggaccc cggagaaacc
  3339661 gcgatcgcac cctaggaaaa tccaccttat tcggggaagt cattggaata accaacgaag
  3339721 atggaaaaat gcgaattcaa ctccgacata ccttttctca aaactattcc aactccgtca
  3339781 tttatcaaaa tccctccatt ctcaatgatg tagttgttaa tctgcatcgg aaaggatatc
  3339841 gtcacatttt atacgttgct caagcaccct atagcaacaa tctccattta acccaagtcc
  3339901 aacaagaaac cgagtttctc tttatgtctc ccaccctcat tcagtccatg atgtcagggg
  3339961 tggaagatat gcagatttat cccgtctttt tcagtaaata ttatgtccgg aaatcgaaaa
  3340021 aactagaagt ctcctcttat accctacaag ataccagcaa cttattaaat ttagtcgaag
  3340081 accccagtca gaaagtcgtc gtcttcttta acttatttaa tgggattacc attgggaaca
  3340141 aagatgaacg cttttataat ggagtgatgt cttactctac cctcctcaac atctatcaag
  3340201 gggtattgga tgaccagagt attcgacagg gattaattta tgaggggtct ttaaaagacg
  3340261 caatccttcg ctatattacc ctctttcact ttttcagact agaaaatagt cagaacaaga
  3340321 aaaaactaaa actcaacccc tacgaacaaa tgatcgggga tgactcctta cggaaaaatt
  3340381 ccgtctttta tcacatggat ggccaaacct attttaataa cctagcgttt ttaacagaag
  3340441 ttaactcaat tttattatcc ccagtacccc ccagacagga ggaagaataa gatggttgca
  3340501 gcacatttag gacgactctt tgaagttggg tttaatattg ggatattagc tgcaatttcc
  3340561 cagcacaata tcccccacaa cttcgggaca ctctatcagc aggatttaca aacaattact
  3340621 tttgcaaaag tcctcaaaga aatttgtcga gatgcgaata ttattgatcc cggagatatt
  3340681 gagaaagttg agacctgggg actgttttta ttacaaaagg ggtggttatc gggattaaac
  3340741 ttttttcgag aatatttaga ctcttttagt aaaaccccct cgaaaaccaa aattctctat
  3340801 taccaatgct gtttttctgg ggataacagt atgggagtat tgtctaagga taccgaaaaa
  3340861 gaggtgaggg agtggttatc ccagttggga gaggaattta caaccaattt agcggatatt
  3340921 caacgcaagt atcaacgaca aacaggggaa tttttacaag cagataccct gttgttacta
  3340981 cgacaccgac gggaattgag aattttggtg gttgatttat cggtattttc tgtccgacaa
  3341041 gctgaagatt tactcaacct gaaagataaa accttcgata cccatcgtcg tctcctacga
  3341101 cgggaaatta gttatttgaa gtctaaaagt gtcttcacga aactgagact agataccggg
  3341161 agtgaagggg agttagattt tgagttttct gagaaattga aacgctattt caccgcattt
  3341221 aagcgacagg ataaggaaag tgtaaaactc attcaagcag gaagttatgc gtatagtttt
  3341281 tataactttt tacagaatta tcccacagta gagggaaaga aacttgcagg agaagatata
  3341341 caaattaatg ttgttgggta tagcgatcgc aacctcagta ttatgtctct ccactcccaa
  3341401 tatccccaac accaaaacct cctgcgaacc tgtcacgaaa tttattctca agaacataaa
  3341461 gatacagaca tcaaccttgc aagacaagac gttttaaaaa tcatccgtcg caatgtagcg
  3341521 aaaagttttc acaacgggaa aaccctcatt aaaaacctag aaaacctcca acccaacaaa
  3341581 attaatatta tcccccccca ccaagaaacc atagacaact tccaatccac cgcagcatta
  3341641 agacaacccc acgcagaagc agtaaaaacc gcactcaatt ccgacaaaac ctttctcttt
  3341701 ctcaccggaa atcctggaat tgggaaaacc accgcaattg tcgagttttt aaaatcccat
  3341761 cttgaggaag gatgcttatt tttctacgtc agtccccgga aacaagttaa cttagacatt
  3341821 attgagaaat tcaaaaactc ccaaactggg gaacttgtcg atgatcgact cttttgtatg
  3341881 accaccaatg caaccatact cgatgaatat aaaccccaac aagtcgtaaa atatagttct
  3341941 ggacaccata aaaccccctt ttccagtcac ggaacacaat ttatccccct cgatgatccc
  3342001 ccaccccctc gaactccctc ccagtcttcc atccaacgca ttaatgatcg tcaaatgcaa
  3342061 aacgctaaga atcagagaaa tggcgttttg tcaacccttt gtcaaggaat ttatcacgca
  3342121 attaacgacc ctatttctaa tactgttgtt gcgactgctt gtattcaatc cctgagaatt
  3342181 actaaatcgg gacagaatac tttaaagcat tttaaggaaa tttttaaagg attttataac
  3342241 acgcgattgg gaacagtcaa tgttcacaaa atgcgagaac tctccagtcg ggtgaaacac
  3342301 ctgtttatta tgattgatga gattactggg gatcagagtg gggttgagtt tcttcaaaaa
  3342361 atccaaagaa ttatcaagga ctatcaactg aatcatcctg aatcgggatt taacctgaaa
  3342421 gtcattgttg cagatgcgtc tattgtcgat gggaaggtca ttaaacagca tctagaagat
  3342481 acttccccag aacccgataa aatctttgtc cgtcaagtga aaaaccctgg ggataattta
  3342541 gatttagggg ttttctctca agaatttacc tttggtcgat gtaacggaat tgctattaac
  3342601 gcaaactcct atcccgcaaa ccgtctccac ctcacttata aaccctttat cgagtctatt
  3342661 caatttgatc gggataaatt agaccaacaa aaagataacc tcccgaaagc agttttaacc
  3342721 catattttag acgacctcaa ccaactccgt caccgtccag acacgggaca aattttagtc
  3342781 tatattcaaa ataaacagcg attacaagaa ttaatcgaga aaattcgaga aaccgaacca
  3342841 tttgttaaac aggaagacta tttagaggtt cacgcagatt tatccgatga agaacgacag
  3342901 aacatccgtc agcatcaaga tcatgtgaaa gtcgtgttta tgacttcctc tgcaagtcgg
  3342961 gggttatcct tccccaaatc tcagcatatt ttagtggaaa tcccccaatt tcaagtagaa
  3343021 aataacttaa tggaaattat ccaagtgatt tatcggtgtc ggggacaatt ttgggaggga
  3343081 gaggaattaa aaacattgga taatgcagag aaatacttga ccttttattt gtgcgatcgc
  3343141 gcaatttatt accctgaacc caacagtctg caactctccc tccaagaaag tctcctcagt
  3343201 ctcctcaacc tctttgtcat cctcaaaacc gcaataatga cgagaatcca aggatacgga
  3343261 caaatcggtc gttacaactt tatgatgatc cccattggag gaaaatccgt ctttgcatcg
  3343321 ggtcaaagtt taaccggaca attggccacc ctcatccgag atttagaaaa agaaagttgg
  3343381 cgaaatcctc aaaacaccac cgtccaagaa ttagcagaaa gtttacaaaa tcttctcagt
  3343441 cgcggaaaat tcttattaat gaatgataat tcttctcaaa atcaagaaac ctcctattta
  3343501 aaattacaaa aagactttaa ccaccacttc acaaattatt gtcaaaccct agatggatta
  3343561 ctcaatctta atccagtcga attaggtcac atttgcggaa gtgtattact cgtccccctg
  3343621 cgaggaaaaa ccttagcaga aacctacgag atgcggttag cagacattta taattatgca
  3343681 acggaaaccc tcttaaagcg gatgctggcc attcggaaaa gtggagacta ttcccccaac
  3343741 ctgaaatctt taatgaatca aggaattgat ttaattaacg aactacaaaa accccataat
  3343801 tatacgcaaa gactacaaca gaaaaataat tggagtgacc aatattatgc aattcctttg
  3343861 tttacttttt tagtgggaga tatgatgcga gactatttcc aagaggggaa cgaacctgac
  3343921 gacaaaaaag atagatttcg ccatatttta caacaatatc tccgtcaact gtatcctacc
  3343981 gaccaagttt taccgattgg ggaaaattat caagcgtttc cttttctcat tttccgcagt
  3344041 tatagtttag accagatgcg gtcaaaattg tttaccgacc gctaccttct ttcctctcaa
  3344101 gaattcaatt tactgaattt aattttagga attgagtaaa tgatacagaa tttaactata
  3344161 ttgctgtatg actagcgtca ctttttgtaa aaccttttgc cactcaggaa actgctgtgg
  3344221 aaaatcttct actaattgtt gagcgatttg ttgtaccgta taattttgtt ggcacaactc
  3344281 taaaatgcgt aaagtaattt gcccttctaa attcaatgta ggttgagtcg tgggttgcgc
  3344341 tttcgccaac ttttctggag aatgaagctg accgtaaaac gtggattgtt tgaaggtttg
  3344401 tattaactga ttgtctcgcc aaatttgcga tcgccattgc cagatatagc gtgtttgcac
  3344461 taaattggct ttcagtgtaa cagtaatgcg atcgcctttt tccaggacaa ccggttgttc
  3344521 ccaaggcaaa aaggcattac cataaatcaa ttccggaaat tctggtgcat tagaaaaaga
  3344581 taccgttggg gtcaattgac tctcaaacca cagcgcaatg ccatgaaccg tcgttgttgt
  3344641 ttcactctgc cacgttaact gtcctgcaac atctgcacaa tcaatcgtcg aatagtccag
  3344701 agtcgtcaat aattgcggtg ggacaataca gtattctggg tgaattttgc atttatacaa
  3344761 gcgattcatc acccaacgat tacctgttct caagttaacc ccgtaggggt cattgcacca
  3344821 aggcttttga tactcttgat acaattgcgg ggcatggatt aaacaccccc aaatcgtatc
  3344881 ctgttgggga attaaaaccc catccggggc taaaaatcgc tctcttgcat cgatcaacga
  3344941 ggggatatgc tgttggaaaa gcgggagaat tccccgtaag tccgaaacca aaacatcggc
  3345001 cttttccggt agagtcactt gaatcgaaaa ctgggaaata aactcaatcg actcactcat
  3345061 cccattatcg accgccaata gtttcgccaa ctcaataatg gggtcaggtt caatggcata
  3345121 aacccgttta gcccccaact gacacgctaa aaacgcacaa atccccgtcc ccgtccccag
  3345181 atcaaccacc accgaccccg gtttcacggt ttgttggagg gcggtggcat aggcatccat
  3345241 gcggatttga tccgcaatca tcgtcccata ccccgttaca ctatacaaag tgcggcatcc
  3345301 tccttaaaaa ttctcggatt ctctcggaga attgatttcc gcagaccccg gaggattaag
  3345361 aaataaatta cccgctgcgt cgttttgata aatacaagaa atattggttg accccccatc
  3345421 gagagtcccg gtaaacccaa aggtattcat gcggtttttg cagtttttca cttcttcccg
  3345481 agtgattaaa ttacgggttt ctagaatcga ccagttattc cgtcgcagga cacaacctgg
  3345541 agtcatcttc ggttgactca cataaacact aaacgggttc agcgtaataa aaacccgcat
  3345601 atcactgaca atggcacttg ccccaaactg ctgacaaata tccgggtttg gggcccgacg
  3345661 gtcgatgact tctcgggatg ccacattcac cgcattattg ctagaggata aacttaacga
  3345721 taaccccacg ccaattccga ggacaaaaac ggcagcaagc agggcagcgg tcgcatagtt
  3345781 aaacttggat aacggatttt ttccgccacc ccctcctcct ccacctttac tcggtcggga
  3345841 ggagggggga cggtcgtatc gagggggtcg agtagaacgt ttcatgggaa caattcaccc
  3345901 atttcagcta gtaggtcagt tctatttatt ctagcaagct gtctcggcaa gagagacgac
  3345961 ccaagaggcc gcctctcaat tgatgagcat ttctctcagt cttcccgaac gggaaacgaa
  3346021 gagattaacc ttgccctttc aggtatttga gcatggtgtc tgcatcagaa acttcgtagg
  3346081 ggtccgtggg gcaattatcg gagtatccag gttcaacgaa cattttttca attttgccgt
  3346141 cattgaccac catggagtaa cgccaagacc gcattccgaa ccctaagttt tctttctcga
  3346201 ctaacattcc cattttgcgg gtaaattcac cattcccgtc ggggagaaga aagacttttt
  3346261 ctgcaccttg ttgtttgccc cattggaaca tcacaaaggc atcattcact gaaacgcaga
  3346321 tcacttcatc aataccctgc gctttaattt catcatagag ttcttcgtag cggggcaagt
  3346381 gattggaaga acaggtaggg gtaaacgccc cagggagaga aaagactaca acccgtttgc
  3346441 caccaaagat atcttgagtg gttttatctt cccaacgaaa ggggttgggg ccacctacag
  3346501 attcatcacg aacacgagtt ttaaatacta cgtcggggac tgtctccatt acaggcataa
  3346561 gaatctccta caaattgtgt tgtccatcca actgcttatc ttagcagcaa tagggggcag
  3346621 aactgctcta cctttaggcg tgctaattta gagggagact ttaaccggag tgcgattggg
  3346681 ttttacgtca aagccgacgg gttgtaagag cgatcgcccg gtcatttctt cgggttgtgg
  3346741 gagttgtagg atttcgagga gggtgggagc aatgtcagac agacgacccc cttcccgtaa
  3346801 ttgcacttct gtaccgtgac ctggaatttt taatccttcg ccttcaatga ggattaaggg
  3346861 gactaaattg gtggtgtggg cagtccaagg gttaccattg tcatcccaca tatattcagc
  3346921 attgccgtgg tcagcggtga ttaacattgt ccctcccact ttattgaccg cttcaatcaa
  3346981 ccgacctaaa cagtgatcaa cggtttcaat ggcctgcaca gcggcctcca tattgcccgt
  3347041 atgaccgacc atatcggggt tcgcataatt caacaccatg agggagtaaa cgcgcttctc
  3347101 tagggcggca caggcggtgt ctgtgacggc tgctgcggac atggccgggg cgcggtcata
  3347161 ggtgggaacc atgggacttt gaattaattc ccggtcttct ccagcaaagg gggtttctaa
  3347221 tcctccgttg aaaaagtagg tgacgtgggg atatttttcg gtttctgcgc tacggaattg
  3347281 ccgtagccct tcccgagaga caacttcccc taaaatattg gttaaatttt gggggtgaaa
  3347341 ggcgacagag acggggaaat tagggtcgta ttgggtgaag gtgacaaaag caaggggttg
  3347401 aatctgttct cgttcaaagc cgtcaaaatc gggcgtaacg agggctgcgg ttaattgtct
  3347461 cgctcggtcg ggacggaagt taaagaagat gatgccatct cctggttcaa tggccccgtt
  3347521 cgtaatgcgg gtggggggga tgaattcgtc ggtggtgtct tggttgtaga agtcttggat
  3347581 ggtgtcaacg gcggtttttc cgttgcctgc tccatcttgg gtgatcacgt tgtaggcgtt
  3347641 ttgggttctg tcccaacggc gatcgcggtc catggcataa tagcgaccgg agatggtcga
  3347701 gactctaccg actccaattt cttgggtttt ttcgttgatc tcccgtaaga cattgatgcc
  3347761 ttcggtggta ttcgtatccc gtccatccat aaaggcatga atacagacat cgtcaatatg
  3347821 ctgtgctttg gcgagatgga gcaacccgta taaatgggag atgtgggaat gaacacctcc
  3347881 ttgagaacag agtcccagca aatggagttt tccgttgcgc gatcgcacag tttcacagag
  3347941 ttcgactaat gctgaattct ggagaatttc gccactttcc accgcgtcgg taatgcgaac
  3348001 caattcctgc ggtacaatgc ggcctgctcc taaattcagg tgacccacct ccgaatttcc
  3348061 catctgacct tccgggagtc cgacatcttt acccgatgtc cgaattaagg ttctaggata
  3348121 ggcttcccag aggctatcca tgacgggggt attggcgact cgaatcgcat tcccatcggt
  3348181 gttttcccga tatccccaac catcaagtat tactagcacc gcaggagaga ctggtgcttg
  3348241 tgtcatattg tttaccttat ttgcattgat tgtcgccatg ataataccac tcagcttcct
  3348301 ttgtggttct aaattttgcc tttacttatt gtttacagaa aagttgtcaa tccagcaaaa
  3348361 cactcctgtg gtgcaacagg agtctctata ttaccttact tgtttgtgat gcggctagta
  3348421 ttttaccgtt gggcagatca ttaagaaagt aattctttag aggggaattt cttagggaat
  3348481 catgacgtta tcgcttgatt caaactctgc aacaatggtt aaatgatagg ttggttaaat
  3348541 tatttcctga aatcgtaagt taaggatttt acttgggatc aagagatggg gatcaaggaa
  3348601 tacggtaagt ttatcaagtc ctagttggat agattgtagg attaggaaat ccgcgatcgc
  3348661 caatcattga taatggttca gagagtagac tgaatctgat gagaagtgga tgacctgtta
  3348721 ttccggtaca tcctcacaaa atatgaggat ttaagaatca gagtctggat caattcctaa
  3348781 ctgtcgcaaa cgctcttgta attgctgtaa attcgcctct gtttgctctc gctgctgtcg
  3348841 ttcttgatct cgctctgcct cagcttgttc agctcgttgt cgctcttgtt cagctcgttg
  3348901 ttgttcctgt tccgcccgtt gctgttcctg ttccgccact tcttcaggta ataagactag
  3348961 attgccatct cggtcataaa accgcaacca aatggcattc tctcgccgta gtctcccttc
  3349021 ccaagtgcct aaccataacc ccaaactctc acaccataac catccgcgct catcgggagt
  3349081 tagttcttca tactcttgat gactgtttaa atgccaaccc tgcaaagatt ctccattaaa
  3349141 cggatcatag acaaaataat ctctcgttct aaaggtctgc tcataaattc tttttttcgt
  3349201 cccgacatcc tcactggccg tagaagctga cattaattcc acaattacat cgggatatcg
  3349261 tcccgcctca tcccagacta tccaactgcg acgctctctt gtcccatcga catttaacac
  3349321 cacaaaaaaa tcagggccac gaaaatcccg gtttctcgcc tgttctcgac tatagtagat
  3349381 aaacatattc ccccccgcaa aatagtcctc tcggtcgtgg taggcttgat tgaccgagtc
  3349441 gatcaggaca ttcatggcga tgcggtgacg gttactttcc aagggttctc catcgtcgta
  3349501 gggcagatca gtcggtgggg ggatatagtc ctctgggaga gcgtcttggg ggacttgttg
  3349561 ttctctggtt tctatggaca taaggctttt tcccgctacc gaacatcagt acaagtttac
  3349621 cttaactttg tgatggggga gaaattgggt ggggaaagaa acccggtttc tctagtcaca
  3349681 cttgagcttt ccctagaatt gaccgcagaa acccggtttc tcagcactga ctggattcat
  3349741 caaacctaat gacccttatt caaacgacga tacacagtca ccaacccttg agcatcgccc
  3349801 acatttccag gaaataacac cacgggtaac ttgggaaact gggcatgatt ttcagaggta
  3349861 attaccatag aacaccccgg taaaatttgc cccagtaacc gcgcagaacg caagtctaac
  3349921 ccgtgactca ggacatcatt ggaggtaatc ccccctttac taattaaaaa gctaatatca
  3349981 gaagataagc cccggacaat ttgcattaag agacttgata cttctgtccc aaaggccagt
  3350041 cgctgctgaa tatcggcaaa ttgtaactcc tctcgactgg tgaaaatgac aggggttttc
  3350101 cctgcatcaa acgcctgtcg gacttgggtt aaacagtgat ctcggatgtt ggttttctga
  3350161 gtacgatctt cccgtaattg tttaacatcg acttcaaccg gggcaactcc ttcctctttt
  3350221 aataattctc ctagttgttg ggtacttttc tgaacgtgcg accccactaa aaccacacct
  3350281 ggctttttgg tgcgttcgta gtcggccata ttgtcggggg cgacgggttg ggggccgagt
  3350341 tgggccaggg aggtgagtag ggaggccgca ctgcggaata agaagcgttt tccctctgct
  3350401 gctgcagcga ggagatcatc ggcaaaacgg tcaaagtcgg cttgttgttc ggcatcgacg
  3350461 gcacagcaga cattaccgga tagctgcatt aaacggtctt tgctgccgtt gtggatgtcg
  3350521 tcgattaaaa accgttcgac ttgggaggct gggatgcggc cttgggtttt ttcttgtacg
  3350581 tagtcgggga gatagctggt actgtagccg aatacggagt ctttggcaaa ttccgtttcg
  3350641 tggacggggg tttcttggcc gtcgatgagg agataatggg tactgttgcg ggtgatgcgt
  3350701 cccccttcaa agaaggccgg ggtgaggaaa tgtgcgtcaa aatcgcctaa ttcttgggcg
  3350761 atgacatcgg tttcgatggg ataatggcca cgaagagtgg agtcggagcg actgacgatt
  3350821 aaaaattcac ggatatgttc ggctgcgatc gcttcttgta aattttgaca gacttcacgg
  3350881 gtcactgctg ccgctttgtc ggcgggtaag gcgcgcgtat tggtcagaat gaagaaaatt
  3350941 ggggcatcat cctgtaatcc gagccgtaag gtgtctatat cccactccat gagcaagagg
  3351001 caactatgga cggtttgaga accggtaggg tcatcatcga ggacaataat tttgggtcgg
  3351061 tctgtcatag tcttttcagc agataagggt ttcgggtaat tgggttagag cgtgccaatt
  3351121 aagggtcatt gtcccatagt aagccgaggg ctaaaatcgc aaaaccgatc gctgcgatcg
  3351181 cttttaagag tttggccggt aaaaggtgag tcaccccttc tccgactagc accccaatca
  3351241 aactggctaa aattaaggcg agaaccgtcc ctaaaaagac cgcgcggggc gattgagaac
  3351301 tgccacttaa ggcgatcgca gccagttggc ttttgtcgcc aatttcggcg agaaagacgg
  3351361 tgacaaaggt gagtcctaat aattgccagt ccataatgat taccggttgc tgatggaata
  3351421 aagggacaag ggtcagggga gatcacatct gcaccacatc gcccaataat aaaatagaga
  3351481 caaataataa aatgatgccg gctgccatat ccatggcttg cggagacact cgtctagcca
  3351541 gccaccaacc gagcaatacc ccaattaaac tggtggcaat gagtgcgatg gctgccccac
  3351601 aaaagacgat ccacggttgt cccgactcgg cactgatgag taaagtggct aattgcgttt
  3351661 tgtcccccat ttctgccaac acaatggtgg caaatgtggt ggtaaatgtt gcccaaaacc
  3351721 cgtgcggtaa tttccgggtt gaggaaaatt ggggtgagga ctctcctggg ggagacgggt
  3351781 caacggagtt ttgagagttc gttttcagga aaggatcggt cagtgtcact atcgcttagg
  3351841 agtgagaaag tcgttgtttc ggagagtcta agctggagtg ggaaaccaag tttttgcttt
  3351901 ctaagtccct cgatttctaa gtcattcatt atcaaatagc ccaaaaaccg gaggcgttca
  3351961 gactcacagc cttggttatt gtcgcaaact ctgccaagag atggcaagtc accttaggga
  3352021 agagttagcc ataatgagag gaaggggttt tcaactgggg tttatcctga taagtggcat
  3352081 taagtaaccg atccagtaca ttggcttttt tggcgcgttc aatggcacga tgggtgatta
  3352141 aatcaccgat gtcaaggata atgttacctt gatgatcgca aatgactcgc gtgacgggtc
  3352201 ggcctaatgc ctgttgaatc cgttggtccg gttcagggga cggcatcatt ttggctttgg
  3352261 cacgaatttg ttcccagaga cttttggtgt ggttttccgg ttgactgggt aagaggtgaa
  3352321 ccgctttgag gagttcttct tgtttgtggt gggcgatcgc tctttgcaag accgcttcat
  3352381 cgacaatttg cccttgtgcc acaacaataa tgccatcttt gccacgcaca atagtatgtg
  3352441 cgcgtctgcc tttggctaag gtaaggttgt tttgggtcgt gggtgcgatc gccgagacaa
  3352501 ttttctctcc catttgaccc actgggttac cgccgacggc ttgatatagt tcgtagagtt
  3352561 tgccgttttt ctgcacgttt tcgacgcaag gtgctgtaat caattgtcca gctttgacta
  3352621 aaatctcgcc ctgcggggaa aacacttcag tttgagcaat tttaccaagg gtaaaggctt
  3352681 tttgttcttt cagcggcagg gtaatatggg tcagcgatgc ggccggtgtg ctgtgcgtct
  3352741 gcggggattc ctccatggtt tctatggtct tggtgggaac cagcatgact tctgctccga
  3352801 cctcaacaat tctgggtttg ggaacaaaag tatgaccctg tttcgcgttc gtaaacattc
  3352861 caccggcgac ttcgtagcct tcgataattc cggtttgagg ggcaaaataa aaatccacaa
  3352921 cggtgcctaa gttatgtccg tcggtggtga ggatgcgatc gcccttcagg aaaataccgc
  3352981 gtttcccctg ttcgagcaat ttataggctt gtgaacgagg aattaaatcg gtttcagact
  3353041 gggtaaccac tccctctcgc gtaattttgg tgacctgctg caacggcaga atacattgat
  3353101 tctgctgata acgtccgcct tcactcacca aaaagcccac acagagatta cgattctgat
  3353161 taatcaataa atcttctatc ttaaattcta agacttggtc agtatcttgt gttttaatac
  3353221 tgtgatttaa gatttcattt ccttttcgca caaataacat cctccttatc ttaaacacta
  3353281 atttttaatg gctgtacatt ttgatggctt tacattaaat gggaagtctg tggtcattaa
  3353341 gtaatatttt tcgtgaagtt ttggttaata atttgatatt gagagagctt ttacaacatt
  3353401 aaaaagcaaa aatacagcga gtaatccaag aagtaagctg ttcgttatct aaattaaaat
  3353461 atcaagaatt ccaagaatcc agtagtgcga ccatcttggt cgctacggta tcccaattta
  3353521 aatgtgtgac agcttaaatg gaatagactt atctcgctaa ttttggagtt cagtcctaag
  3353581 agggtgttgt aaaaaaatta aaatttattg taaaaataat ttacaaaata gacccatctt
  3353641 cattttttat ttaaacgact ccctgaacag ggaagcaata ttttaaagtt gttttaaact
  3353701 ttgttagttc gccttcttat tgggggattc agcaatctaa aacgacaaaa aatagagtcg
  3353761 ttttttgttt agagcgttat ctaaacattt ttttacatac gtccccctta ttactattga
  3353821 agagtaatac tgagaggatg caatcatacc ctagatacaa atacagcctt aatcgtctcc
  3353881 gacttgcggt atattctgca acaaacagtc atacggaatc cagactcaaa ccccccgatg
  3353941 aggaaattaa aatataggga gcaagatgct ccccctacca gattttaatt attgtcgtgt
  3354001 gggctggcat acccgctata gctaacggct tctcccttcg gacgctgatc attcagccca
  3354061 cttacgtaac aaattggcaa tacttttgga gagtaaatca aattcaggag atttgccttc
  3354121 tttagcaaaa taggagcgtc gcaccgtttc taaatcaaat aaaatttcgc gatcgcgctc
  3354181 atctcgaatt aaactctgta cccaacccac cactaccaag cgtgtccctt ccgtcactgg
  3354241 ctcaacccgg tgtaatttag aggaaggata aacaatcatt gaccctgcat ccagtttata
  3354301 actctgttct tggtctgccc cctctaccac taactcccct ccagcatagt ctgaaggcgg
  3354361 attgagaaac agcgtaaaag aaacatccga tcgccaaaat tgctctcccc ccatcaaagc
  3354421 attatccgta tgacggccat aggacatccc cacatcgtag cgactaaaca gcagggaatg
  3354481 gatttttttg ggacggacgg ctagttgaaa gagagggtta cgcgcgatcg catcttgcac
  3354541 caaacgcttc aacggttgag actcccgttt ccccagttgt tggttatgtt tgacttcttt
  3354601 cgcataccac cctgcggtga gtttaccatc cacaaactct gctttcgcca aggtgacacg
  3354661 aattttggtt aattcttccg gggtaagaag ttcagggatt tggaaaagca tgggttgggt
  3354721 gatgggtaat ggggaattgg taactgatta ctgattactg attactggtg actgaaaaag
  3354781 agtgaggtgt agcgaaatta ccggatttac aggtattttc acatccctca ctcacaattg
  3354841 accaacaatc aagactgact gagcattaat gacagtgcat taactgctta actcgatttc
  3354901 tgacactaat cccaacacct cagacggtgt cttgacagga gattcgggag gttgagcaga
  3354961 aggccacgcc gtttttaatt cttccatact ttccataatc gctgcgtggt catccgggcg
  3355021 ttctgcttcc atttgttcag caatattctc ataaagctgt tcagaataga gaacaaagcc
  3355081 ccgtgaatct tgatattcaa ggacttcgac aaacttcccg tccgcaatgg acgcttcgta
  3355141 ttcttcggcc gctgtaccta ataattcatt aatcacaggg agaataaaat caggagaagt
  3355201 ccgttggtct tcgggaatag ctgtgatcgc agtatcaatt tctgccatcg cttctgtaaa
  3355261 ggcttccttg gttgcagggt cttctggtgc agacttcgag agatcgtgga gttcagttaa
  3355321 ttggtcttta aatgccgcaa catctcgttc ttccagttcc ccttcaatat tcccataaat
  3355381 ttcatcaaca ggatgaccaa tatggggttc agccgccgcg tattccccgg cctccattaa
  3355441 ttcttctgca acaataagat ggcctttcat caagcctaaa gcggtcatat agtcaacatc
  3355501 ggggttacca gtggacgcac cttcgccacc ttcaccacct tcgccacctt caccaccttc
  3355561 gccaccttcg ccaccttcgc caccttcagc accttcgccg ccttcgccgc cttcgccgcc
  3355621 ttcgccacct tcaccgcctt catccgccgg ttgttcagtg gtgggttcag gcgcttcacc
  3355681 gccttcaccc ccatcggggg acggtgtacc acacgcgcca agggtaacag ttaagccaac
  3355741 tgctaaaaag agttctaccg gtttgagaga ttttgccatg gtcgttttta aagttgcttg
  3355801 ttgagaataa taaacaatag attagaacct aatgaaagtt tttgtcaaat acccttttaa
  3355861 cccacttgtt cgccaaccgg gaggacttta aaaaagccaa gacatcccgc ttcggcaata
  3355921 aaatcttgat gaggatgaaa catatacaac cccggatcag cataagagaa ttccaaaata
  3355981 tgtcgttctg ctgttcccat ggtgatgaca tcggtttctt catcgggggt taaactgcgt
  3356041 ccagtgcgat acacttggaa catattggca tgaatatgga aagtaaccgc cgggtcatac
  3356101 tcaatcatat tgaggagata gagacggact aactgatttt gataaatggg aatgggatga
  3356161 tcgcggtaat agttcggaaa cccattaaag gtgtagaggt cgttaatttt atcattatcc
  3356221 aagtcataac ctcccatcac caagaccatt tcatccgcag gaggacgacc ttgaggggga
  3356281 tcgacaatta ataacccata taatcctttg ctgatatggc gcgtgacggg ggcaacatgg
  3356341 caatggtaag gatggacacc gtagggtttc gcttcaaact cgtaaatggt ggtttcgccg
  3356401 tgtaaaacag gtttaacacc gtccatttca tcggggtgtg tgccgtgaaa gtggagggtg
  3356461 tgggaatgac catcttcgtt gtggaaaatg atgcggataa tttctccctc ggttgcacgt
  3356521 agggtggggc cggggacacg gttattcaaa ctccaagtaa caaaagaaat agcgcgattg
  3356581 agttgtaacg tatggctatt ggcggtaact gcaaattcgc ggatttggcg gccttcttct
  3356641 tgtttgactg tgccatagtc aaagtctcgt aacagggtca tggggttgaa gctcaaatca
  3356701 ggggcttcat tgtctggaag tggggggatt tgagcggccg gagcttgttt ccaccattgc
  3356761 gatcgcgcat aggtggctaa tccggttgca ccaaggccaa ttaaccccca acgcaagagt
  3356821 tggcgacggt tgagtaagtc tctcgaagca gacactagac tgatttagaa taggagccat
  3356881 tatttactat aagctaattg ctaatatttt tcaattaccg gggacagact tgagatattg
  3356941 ccctcacctt cctgaaatta aggaatccac tggggagaaa agccaacaaa ggggagttct
  3357001 tcgagttgtg ggggttgttc ttcgttttca gacatttttt gatcgggagg gattaataac
  3357061 cataattggc cactggcgat cgcttctccg gcattggttt ttaaggtatg ttcttcatcg
  3357121 gcctctggat ccgtcgaaat ttggtcaaat aataacccta acccatccgg ggctaaacta
  3357181 atatgaatat cttgataatc gggtaaagta atcaggggaa tttcttcttt tttttctaaa
  3357241 tcaatgatgg caatataagg ctgttcgacg tattcgacat cttcaatgag tttcgtcagt
  3357301 aaacaataaa gttgctctcc agtaggatca aattcacaac taatcacaga ccctttagta
  3357361 tctaaaatta attctttccc tccttgattg ttcactaaat aaagcgatcg cgtgtacaat
  3357421 ttatccggat tgtttttatt gaaatccacc atcacagccg cactaccatc cggggaaaag
  3357481 gttaaaacca taccaaactg tgctaaaaac tccaacggtt ctgcccccgg ttctagggat
  3357541 aaaagggcaa ttccttcccc ttgggtactg gcaatggttt gactatctgg ggcaatttta
  3357601 aatacccccc caggctgatt ttccagcggg ataggtttac cgcctttttc aataatccag
  3357661 agtcctaaat cttgaggatc atctcgattc actctttgaa cgacaatggt ttgtccatct
  3357721 gccgacagat caaatttaag attccgatat tgttcattat ctagcactaa ttcgaccttt
  3357781 cccaaagcca tttctgactc cttcgtttga ccatctcgtt tggataatcc cgtactgact
  3357841 ttatacagtt tttgttctaa aacaccattt tccgtttgtc gtttttcagt cgcactaaat
  3357901 aaaatcgatt ctcccccggc atacggttca aattccgtga caattaaatc atctggagtc
  3357961 aggattactt tgtcttgctg ggttaggtta tacaacacca aacgtccccg ttcttctcct
  3358021 tctaaaccaa tatagccaaa aattcggtct ggagtttgaa attctccagt aaaggggata
  3358081 attttttcgc cattctcttg gttttgaaaa tgctcttgag cattttgtaa ttctaaagta
  3358141 taacggttgc cataaggggc tggattatcc agcgtataag ccatgcgtcg tcctgcccaa
  3358201 ctaattttgc caggtaatgg gttctccacg tctggattat ccgccaaggt tatatttaaa
  3358261 ttctcttcta cggtttcccg tgccatggga cgactaaatt taagcagaaa tgctcggtct
  3358321 ttggcattaa tcacttgatt attccacgtg aattctcgca cccgcggacc agtttgaatt
  3358381 aaacagcgat cgctccgaca aagattcccg ccaatgagca acaggagaat agcaatcatt
  3358441 aatcccaaaa agacagtaat tgatgtccga tcaatggggt agagaggaaa agagaattta
  3358501 ttgagtttca tagctgagaa gaaaagtgaa agagaccatt aaaacgcata ggggttatcc
  3358561 ggagtgggga tttttttgag atccgttgct tgaatgacta atctccgttc tccctctaaa
  3358621 tttgccgtca tcatttctcc ttggacttct aaccaagtat cttggggaaa ttgatcccgt
  3358681 gtcgagggga gtaacaccgg aaatcccacc ggagaggcat cgacagcaca gcaagtaatg
  3358741 acaaatcgcg ctaaaaataa ataatcttcg ggtaagtcag ggggatgaat gacaaatcca
  3358801 gttacattca ccggttgttc actataggca tcaggttcag gataggcatt taacgtccgt
  3358861 acccattcta cgagtgtgcg ttcttcgggt ttgatatcgg tgtagaaggt ttgggtttca
  3358921 atctgcgtga caggaagaga ctcccggact ccccgttgta aggcgacttc actggtgagg
  3358981 actcggggag gaatcaaaaa agccaagata gccaccaccg ttaagagtcc agtgccaaac
  3359041 cccggcggaa agagggtgat atgttgacct tgggggagtt gggtttgctt attttgcagg
  3359101 agatgaccca ttcgcatccc actcatgatt aaaaagacaa tgcctgcccc aaagactaaa
  3359161 ttaaagtagt tggggtggat gagtagccgt aactctccgg tgaagcgata ccggatgaat
  3359221 aatgttcccc agagaaagag ggcgaacaca tctaaccaag ggactagttg ctggtgataa
  3359281 aactggccaa agcgggtaat ttggggattt tggggaatga gttgttgtaa tttattcata
  3359341 gtcggtgagg agcagtagcg gggttagaaa aagtaactgt aggataacgt caggaggatg
  3359401 gtgagttggg cggcgatcgc aaataagtaa aaaatcaccc tcggtcgaaa aatcgacaac
  3359461 attaagccaa tggcctttaa atcaatcatg ggcccaaaaa ctaaaaacgc taagagtgag
  3359521 gccgtggtaa aggtagaagc gaaggccagc acaaaaaacg catcaactgt agagcaaatg
  3359581 gagacaacag ccgctaacag catcatcgct aaaatagagg ttaacggccc ttgccccaaa
  3359641 ctgaccacta attctctcgg ggctaacacc tgaatacttg ctgcgatcgc actcccaatc
  3359701 accaacatcc cccccaactc ccgcaactct tgaatggtat tttctaaaaa taactgcgat
  3359761 cttcgctgtg agggggcttt aacctgcggg cgcagttgtt cagtcgtggc atcattcaag
  3359821 cgcaagggat tctccccggt tcccaataaa aatgttccag actggagtaa cgcagcggcc
  3359881 ggttcaggtt ttttggggtc tgggtcttcc actttcaact gttgtagcat ccgtttggcg
  3359941 atcgccggct gcatcatcgg ttgtggatca cgctgaacac taaaaatcca gccaattact
  3360001 gttgccacca ataacgaaaa cagcactcgt aaccccacaa tttccggttg gtctcgaaaa
  3360061 gccacccaag ttgcccaaat gacaatcgga ttaatcgtcg gggccgccaa gagaaaacca
  3360121 atcgccaccg aagtcggcgc gccttgggtc agtaaacgcc ttgccactgg gacattgccg
  3360181 cattcacaaa cgggaaacag aaaacccgca caactgccaa aaaacgaccc caataaggga
  3360241 ttacggggaa tgcggttgat caattcccgt tcattgacaa ataatagcag cgcactagac
  3360301 agtaaaatgc ctagtaataa aaacggaaag gcttctacta ataaactcaa aaagagggta
  3360361 aaagcgttat acagttgact catggattct agtccgccag cgagtgtgag gaacattaaa
  3360421 gggaagtaaa atcccctcta tactttacaa aattgttgcc gtcatcctta aattattgat
  3360481 ccccatctcc ttattctcca atgtcgttga atttttccgg tcaagtcctg cgggggcgtt
  3360541 cctttcgagg acaaaatctt cagggtgcag attttagtga tacccaactt catagtgtgg
  3360601 attttcaagg ggccaattta accgccgcta actttcgcca tgtccaaacg ggacgaactt
  3360661 gggggtggac aggggctttg ttattctttt ctctcctagt tgcaggcagt tcaggattca
  3360721 tttgggcagg ggtaaatcta ctcttttgta gcatggggca gcagtggtat ccggctgata
  3360781 ttttattagc cattgccctg tggggaatgg ttgggttatt ttatcgcatc acgttaaagc
  3360841 aagggtttcc gcaaggggcg caatttttaa tgaaaaccgg ggtttgggtg gtgattttag
  3360901 catgggcaac gccctttgcg gggtcaggcg gttggggggt ggcgttattt gtcgctgcga
  3360961 tcgcacttct caccctcctg acaacagtgg ccatgacctt aaccgttgcg gtgacggcag
  3361021 ctttagcgat tgccattacc ggatttagtg ccgcaattgt cacagaagca gtcgccctat
  3361081 tcggtgcaat ttctggggtg attgtggggg ttagtgttct cagtcctagc tggccgctct
  3361141 tgggagacgg tattaagtta ctggtgttac tcctcactgg ggtagaagtc gccttagcgg
  3361201 tttatggggg gtggcaagcc ttatccggcc agcctcagca acgctggatc gaacggttgg
  3361261 cggtggcggt ggcaacgtgg aaaggcacaa cctttcaagg ggccaattta acagatgcag
  3361321 attttgccca agggcgtttg cggtttgtgg acttgcggaa cagttgcctg ttgcggacac
  3361381 attggcaaga gacgcaattt accttgatgc gtccaggaaa aacctattta aaagacccgg
  3361441 tcattttgca gttagtcacc cgtaaatggg gtcaagggca agattatcaa cggcaatttt
  3361501 tgcaaggggt aaatttacaa ggtgccaatt tacaaaatgc caattttact ggggcaattc
  3361561 tcaatgaggc tcagttgcgg ggggcgaatt tgcaaggggc gattctccaa caaacgcaac
  3361621 tggccggggc tgatttaaca ggggcaacct taaccggggc gtatctagaa aattgggggg
  3361681 tgacggggac aaccttccta gaaggggtga tttgtcaata tatttattta cgagttccca
  3361741 ccccagagaa tcccaacccc caccggaaac ccgacaacta tcaagccacc tttgcccctg
  3361801 gggagtttac ggagtttatt aaaccgatta cggatacttt agacttgtat catacccagg
  3361861 gggttgatcc gcgcgcgatc gcccttgcct acaaacaact cgaagacttg catcctgaag
  3361921 cccaattaca aattgttgcc ctcgaaaaac gcggcctcaa cctcttaatt cgcgtcaaaa
  3361981 ccgccccagt cgccgaccga tcgcaactca atgccgaata tttccaaaat tatcagcatt
  3362041 ttcaggccat ggctcaagcc aatcaacgtt attttttccc cgaaaaacgc gaagcgtctc
  3362101 cgcaggagaa tcgcgcgtct cgtttagccg ccatgatcac caccgtctta caaaccgaag
  3362161 accctaccac tctcccgtcc tcgtaaatcg ccttcacaat tccccattct ggcagccgtg
  3362221 tctgaagctc aaaagttgcc aatgatacca tagaagaaca gtcttaattg accccgtcat
  3362281 cttcgatttt tctattttat ggtcagcgat aaacaaatcc ggttgcagct tacctctcaa
  3362341 ggactcacct cagaagaagt taaagtcaat cgtcaaaaat acggcgcgaa cgtcctctct
  3362401 ccgcccaaac gtgacccttg gtggctgtta tttttagaaa aatttgaaga ccccgtgatc
  3362461 cgcattttaa ttgttgcagc cgtcattgcg atcgcagtgg gcgttgtgga aggagactat
  3362521 attgaaggct tcggcattat tgttgccatt ttgctagcca ccatcttagc ttttgtgaac
  3362581 gaatatcgcg ccggtcaagc ctttgaaatc ctcaatcaat acgtcgacga tattaaagtg
  3362641 cgggttattc gagacagtca tatcaccgcg attccccgta aatctttggt tgtgggcgat
  3362701 ttagtctacg ttgagcaagg agaagaaatt gccgctgatg gagaagtggt cgaagccatc
  3362761 tccttgttaa ttgatcaatc gaaacttacc ggagaatccg aaccggtgca aaaatttacc
  3362821 caagcggaat tagaacaaca tcccgaatcg gacactactt atcccaacca caaggtctat
  3362881 cgcagtacca ttgtcgccca aggcaatggc tattttgtcg tgaccgctgt gggagataac
  3362941 accgaaattg gccaagtggc caacgctgtg gcaacggtag aagcgagtga aaatactccc
  3363001 ctcaaccaac aactccaacg tctcagcgaa ttaattggtg tcgtggggtt atcctttgcc
  3363061 gccttaattt ttaccgcttt actcattcgt ggcttcctca ctggggaatt tcacctttct
  3363121 ggccaacagg attatgtttt gggtactgtt gtggccagtg tggttgtgac tttaattccg
  3363181 gtgtggttac cggtgattta tgatggtatt ggcttgatta accccgaagt tactctgcct
  3363241 cagtggttag ctgaacaagg cttcaggagt tggctgaaag ctattttagg gggaattctc
  3363301 tttttcagtt tcggggtagc aatggggtat tccttgggat ggttacctga gggggggcaa
  3363361 ccttggctgc cggcggatgt cgggactacc ctactggaat attttatggt cgcggtgacc
  3363421 attattgtgg tggctgttcc ggaagggtta cccatgagtg tcactctttc cttggcctac
  3363481 agcatgaaac ggatggccaa agccaataat ttagtccgcc gtatgcacgc ttgtgagacc
  3363541 attggggcag caacggtgat ttgttccgat aagacaggaa cattaactcg caatcaaatg
  3363601 cgaattcacg aggttaattt tccaggactc cacgccacta aaattgttga tttagatttt
  3363661 gcacggtatt taattgcaga ggccatggcg gccaatagta ccgccgactt ggactggaaa
  3363721 ccggaacaag acccgacagt gattggcaat gctacagaag gggctttatt actctggtta
  3363781 gaccgggaac agtttaatta tctgtcgtta cgtcacgatt ttgagacgaa gtttcgcatg
  3363841 tccttttgcc cccgtcgtaa atacatggcc actttggggg ggtctactgt gaccaaaact
  3363901 gatgtcttac atctcaaagg tgcgccagaa gtcgtcttgg acaaatgcac tcatattctc
  3363961 acggagtacg gggtatttcc tttacaaaat aaagagccga ttctagcgtc cataaaaacc
  3364021 taccaagctc gaggaatgag gactctgggg tttgcttatc gagagttgtc cgagaattta
  3364081 atggagtttg atgtggatca ggtgggccat tatttaactt ggttagggtt tgtggctatt
  3364141 actgatccgt tacgggagga tgtgtctcat gccattaagt cttgtttaga tgcggggatt
  3364201 caagtgaagg tggtgacggg ggatggtgca gaaaccgccc aagaaattgc ccgacagatt
  3364261 ggactttgga caatagagga cacttctgcc tacgcttgct taacaggaca ggaattccgc
  3364321 gagatggaag acgcggaagc caaagaagcg gtgaagtctc tcaaggtgtt gtcgcgggca
  3364381 attcccatgg ataaactgcg gttggtgcaa ctgttacagt ctacgggaga agtggttggt
  3364441 gtgaccggag atgggacgaa tgatgcggcg gcgttgaaac aagcgagagt tggtttggcc
  3364501 atgggaagtg gcactgcgat cgcgaaagaa gccagtgata ttattctctt ggatgactcg
  3364561 tttaagagta ttgtcaatgc tattgtctgg gggcgatcgc tttataaaaa tattcagcgt
  3364621 ttcattttat tccaactcac cattaatgta gtggctttgg gcattgcctt gcttggccct
  3364681 tttatcggcg tatcgcttcc cctcactgtc acccagatgt tatgggtgaa tttaatcatg
  3364741 gatacctttg ccgccctagc cttagccaca gaaccccctc actggagtgt cctcgaacaa
  3364801 ccaccgcgtg cgccgaatgc gtttattatt acccgcacca tggctaagac gattttagga
  3364861 agtggggtac tgttcttagt ctttctcgtc ggttttctga aatatctcgg taaagacggg
  3364921 gaaattgtcg actatgaact ctcggtcttt tttgccgtgt tcgttctttt acaattctgg
  3364981 aacttattta atgctcgctg tttaggactc aagcaatcgg catttcaggg attaaggcac
  3365041 aatagagcct ttatcagtat tgcgactctc attttgctcg ggcaagtctt aattatccag
  3365101 ttcggtcgtg aggtgtttag aactgtgcca ctgtcttgga gtgattggct gttcattatt
  3365161 gtcggaacat cagtcgttct ctgggtgggt gaagcatggc gctggatatc tcgtcttcgg
  3365221 aaagtaactc cttcttccca tgagtcataa cgctgggcaa ttcaaggtca aaacccaaaa
  3365281 attgatcggc tgtgattgtc atttaataag gcttagagag attgctccca acttttttca
  3365341 aaaaaaattg ccaaaagagt tgacagtcct agatggaata gctatattgg ttaatgcgcg
  3365401 gttgagaaag gcaatcaaaa acgtctaact caccagcgta atataaatac cgaacctaga
  3365461 caaattaata gtttgagaga ccagcctaaa aagtccttgt caagataaat taaaagtctg
  3365521 tcgaaggatg aaaatctgga gacagccaag ctagtcaaac gaaactcgaa gaactactga
  3365581 aacttgtcag tagggagagt gaaaccaaca tggagagttt gatcctggct caggatgaac
  3365641 gctggcggta tgcttaacac atgcaagtcg aacggattct taggaatcag tggcggacgg
  3365701 gtgagtaaca cgtgaaaacc tgcctctagg acggggataa cagagggaaa cttctgctaa
  3365761 ttcccgatga gccgaagggt aaaaggattt atcgcctaga gaggggttcg cgtccgatta
  3365821 gctagttggt gaggtaaagg ctcaccaagg ctgcgatcgg tagctgttct gagaggaaga
  3365881 acagccacac tgggactgag acacggccca gactcctacg ggaggcagca gtggggaatt
  3365941 ttccgcaatg ggcgaaagcc tgacggagca ataccgcgtg agggaagaag gtccttggat
  3366001 cgtaaacctc ttttctcagg gaagaagttc tgacggtacc tgaggaataa gcctcggcta
  3366061 actccgtgcc agcagccgcg gtaatacgga ggaggcaagc gttatccgga attattgggc
  3366121 gtaaagcgtt cgcaggtggc tgttcaagtc tgctgtcaaa gaccggagct taactccgga
  3366181 gtggcggtgg aaactgaaga gctagagtgc ggtaggggta gagggaattc ccagtgtagc
  3366241 ggtgaaatgc gtagagattg ggaagaacac cggtggcgaa agcgctctac taggccgcaa
  3366301 ctgacactca gggacgaaag ctaggggagc gaatgggatt agatacccca gtagtcctag
  3366361 ctgtaaacga tgggtactag gcgtagcttg tatcgacccg agctgtgccg aagctaacgc
  3366421 gttaagtacc ccgcctgggg agtacgcacg caagtgtgaa actcaaagga attgacgggg
  3366481 gcccgcacaa gcggtggagt atgtggttta attcgatgca acgcgaagaa ccttaccagg
  3366541 gcttgacatc cggcgaattc tctggaaaca gagaagtgcc tacgggagcg ccgtgacagg
  3366601 tggtgcatgg ctgtcgtcag ctcgtgtcgt gagatgttgg gttaagtccc gcaacgagcg
  3366661 caaccctcgt ccttagttgc cagcattaag ttgggcactt tagggagact gccggtgaca
  3366721 aaccggagga aggtggggat gatgtcaagt cagcatgccc cttacgtcct gggcaacaca
  3366781 cgtactacaa tggtcgagac agagggcagc aagctcgcga gagttagcga atcccatcaa
  3366841 actcggcctc agttcagatc gcaggctgca actcgcctgc gtgaaggagg aatcgctagt
  3366901 aatcgccggt cagcatacgg cggtgaattc gttcccgggc cttgtacaca ccgcccgtca
  3366961 caccatggaa gctggcaaca tccgaagtcg ttactccaac tgttcgcaga ggagggcgcc
  3367021 gaaggtgggg ctagtgactg gggtgaagtc gtaacaaggt agccgtaccg gaaggtgtgg
  3367081 ctggatcacc tccttttagg gagacctact tactagatga aggactcacg acattttcct
  3367141 tcctagctaa gtcatcccaa ggtcggtcaa ggcttcttag cgcctctctc aaactattat
  3367201 tggctcggtt ttttgggcta ttagctcagg tggttagagc gcacccctga taagggtgag
  3367261 gtccctggtt caagtccagg atggcccatt gaaaaaatta ataaattctt ttgactcagt
  3367321 atgaattact gggctttttg atttttatat tggatataat atcttggatg taattttaag
  3367381 ccctcaagga ctgatcgtga ttcactggat ttgatattat ttgtccaaat ataacgttat
  3367441 ccaaacttgt attaaagtct tatggagtat tgggcaagaa tcgctgaaga tggccggaaa
  3367501 cagccgttac aagcccattt acaaggggta gccagattaa cctctaagtg tttacccaac
  3367561 ttcttacaag gggtggggta ttatgccgga ttgtggcatg atttgggaaa gtatcgacgg
  3367621 gtttggcaag attatttaca gggcaagggg gcgaaacagg ttcatgcggc tcatggggcg
  3367681 aggttggcgt tagaattagc tcgtcagcaa ggggatgatc ctgattatat tccggcttta
  3367741 gcttatgcga tcgcgggaca ccataccgga ttacccaatc gtgatctcag acggacggtg
  3367801 caacagtacg ggaaagggtg ggaaaatgcc cgtgatacgg cacaaaagga gattaacggg
  3367861 tttctccctc cgtctatccc agatattgat cggcctcctc taaaacgaga atttgccatt
  3367921 cggatgttgt tttctgcact ggtggatagc gatcgcgcgg atgctgccca gtttgaaaag
  3367981 ggcgaaactc tcgctaactc taccccttcc ctcccatccc cctttgatcc ctacaccctt
  3368041 aaagaagcaa cctctgagtt agatcaactc cgaaaccgct ttgctcacgg ttgtattacc
  3368101 catgctcccc aacccaaagg gttttatcgc ttaacgggag tttgtgggat tgggaaaacc
  3368161 aaaagtagtt tacggtgggg gttaatccac gggaaaaccc accaaatgcg cggtattgtg
  3368221 tacgttgccc ctctgaaagt gattatcgaa gaaaccgcgc aagtgtatcg agacttactg
  3368281 ggagaaaaca atgtacttga acatcatagc gggtatgaac ccaaccccca agaggttcgc
  3368341 aactataaac tcgatacaga acgttgggat aaaccctata ttgtcaccag tggggtacag
  3368401 ttttatgagt ccttatttgc taaccgtccg gggcaatgtc gcaaactgca tcaattacgc
  3368461 gatcgcgtga tcctcattga tgaggcccaa agcattcccc cgtgtttagc cctccccatt
  3368521 ttagacgttc tagacacttt agtaaaagat tggggctgtt cggtggtgtt aatgagtgcc
  3368581 acacaacccg catttgaccg tctagaagga gttaaacctg cccaagatat tatcccctgg
  3368641 gaacaagttc acgagcaatt tcgccaactc cagcgcgtta cctaccgttt acaccttgat
  3368701 accccttgga cttgggaaga tttaacccaa gatatggctt cctcctccta tacacaaggg
  3368761 ttaattgtag tcaataccac gaaattagcc cgtgagggat atcaggcatt aggccaagaa
  3368821 tatccccatg atacctttca cctttcgact cggatgtgtc cagcccatcg cacccttgtc
  3368881 ttaaaggaga ttaaacaacg tctcgatacc caacacccgt gttatttagt cagtacacaa
  3368941 ttaatcgaag cgggggttaa tgtggacttt cctcgcgtct atcgccagct tgcgcccttg
  3369001 gattctatca ttcagactgc cggacggtgt aatcgtcatg ggacacttga gccaaaagat
  3369061 gcgatcgcaa ctatttttaa tctagccgat tcctcagccc caccccacta caaaacccga
  3369121 attaaaatga cggaacgagt gctaggaaat ttcgatgatc ccttgcgaga agatattgta
  3369181 gaggcaatta aaaactattt tcgtaaactc tataatgaaa ttcagggggg aggcgaagac
  3369241 atccagcaac accgtcgtcg ctacaatttc cccgaagtag cgaaacaatt tcaggtcatt
  3369301 gaagatgatt atgcggcctc ggtggtggtg tcttggggag agggggaaag gttggtacaa
  3369361 gagttagccc aaaaagatgc tctgtctaaa gccgattggc gcaaaatcca agcctattct
  3369421 gctactgtcc ctaaaggtca ttctaagatt aaattgtgta agaatgggtt acaactttgg
  3369481 caaggagaat atgatgaaaa ttgggggtgt ttaacgtgaa atgtaagtat tcagccgatc
  3369541 cccctaaatc ccccttaata agggggactt tcactctttt cccccccttt tcaagggggc
  3369601 tagggggtat cccctaaatg cttaccgtga aattaaagcc ttgagtttaa acccaaatag
  3369661 atgaaccccg ttaaaaacag ggtgattgac ccaaggaatt tcatctccta gcggttagta
  3369721 attcaacaca aacccctgaa agtttacctt aacttttgta tcaaatctgg ttaattggtc
  3369781 taggtttatt gtaagccctg aagggcttac aataaaccaa tgaaatgcca acaagttaat
  3369841 gctctattgt aacccgtttt aacgggtttt cgctctgagc cttggggttt aacccaaggt
  3369901 tctatttact ttgatttatt ataaatcatt tatttttgca atacaaaaat attaataatt
  3369961 atgaataaaa ctggaagata atctaagagt ttagagagat ggccttattt tccagttacc
  3370021 ctcaatcatt ggagttgcat gaatcattgt aatgcaagta attaagtttt ggggggacta
  3370081 tggcttattt acgcaaccag agtataaagc cgaaccccac acctatcctg tcttaacgcc
  3370141 atccgcagcc aagggaatgc tagaggcgat attctggaaa ccagaatttc agtacaccat
  3370201 tcggcgaatt tcggtattaa cccccattcg caccttatcg gtacagcgca atatgggaca
  3370261 gaaaaaacaa agtccccaaa cggccaaaaa gtggatgaat caggggggag tgggacgcta
  3370321 ttttatagaa caagaccgca gtcaacggaa tcatgtgatt ttgcgtgatc cggcctatgt
  3370381 ggtgaaattt aacctcgatc ttgctcccca tgcgacggat agcgcagaga aatatatcgc
  3370441 tcaactgaaa cgacgagtcg atcgcggaca atgttacaaa cggccttatt ttggctgtcg
  3370501 ggagtatccg gcgttttttg attgggctac ggaaggcgat cgcccggatt tggaaaaata
  3370561 tcctgaactg caaggagaac gggatttagg catgatgccg aaaatcctcc attttgtccc
  3370621 cgatgctcgc ggttcaatca gttggcgtga tcccgcaact cagaagtttg tgcaaggccg
  3370681 ggttgttcca gaattatttc acgctcgttt agtggatgga gaaatggagg tgaattagat
  3370741 gttacgggaa ttgtacgaac tgtccaccca tttcgagaaa caacccttgg ggtatagcca
  3370801 aattggggtg atgtggcaaa ttgatgttgg cgatcgcaag cctagtttac aattactgga
  3370861 aacgactgat gcaaaaggga aaagtaaacc cggccaaaaa ttatacggaa tccggtttat
  3370921 ataggcgata aacaatcaag caaagtctaa ccaatgataa ttggttaaat tgcaaatttc
  3370981 atgactcatc gtctggagaa cacaacatcg ctctaccaac ctatcttcta aatcatccag
  3371041 agtttcaaaa ttttgattcg ctaaggcttc atcgactaat ttccataacc tttcggctgg
  3371101 ctgtaattcc ggtgaataag gcggtaaaaa ttctagaaat attccttctg gacagttcac
  3371161 ttttttgctt ctatgccatc cggcattatc tagcacgatt atcactttct tatccggtga
  3371221 cactcccact tcttgcgcaa aagtttctaa agccaaatta aaccatttaa cattgactct
  3371281 cggcaacaaa taccaataag tttttccagt tttaggattc acaaaactat acacatatag
  3371341 ccattcatat ctcggcttaa ttagagctat gggttgactc cctacttccg cccaaactcg
  3371401 acataaaatg ggttgtaatc ccactctatg ttcatcaaaa aaataaactt ctatttttga
  3371461 ttccggatac cgtttctcta tctcttttac ttttaatggt aaatttcttt taaattcttc
  3371521 ttgtgctttt gcatctccct ctctatgttt aggtctcggt ctttgccaag agtagttgca
  3371581 cttttttaag taatcccacc cccgttgatt ccacactttt tctcttccgg tttccttttc
  3371641 tatccaacgg gctactttcg gtcctgtcca gattcctcca tctgctggcc tttccttgag
  3371701 tctttctgta agactttcaa actgctcctc gtttagtaag gggtcttttc cccttttatg
  3371761 cgttttccta tttttccgtt tgttcttgag tcctgacgct ccttcttggt tatattgagc
  3371821 gagaacttta tgggcatatt gatagctgac tcctactgcg atagcggtat tttttacagt
  3371881 ccaccccaag gcaattttcc agagtatctg ccatcgcctt ttttctactg gctcatccgt
  3371941 tttttggtat ttgtctcgga tagcgtctaa acttaaatga ggagctaagt aggcttttct
  3372001 cggcataaca ctgattctcc ttattgttct taggctattt tactacaact taaaccggat
  3372061 tccgtattac tcgttcccga cttgcgacgg aataatgata aagcactcct cattgatgac
  3372121 agtgcagaat atgtctttgg cattgggccc aggggagaaa agcgcaatcc gctttatcta
  3372181 gaggtattac agcactgtat tgaggcgact caagacgagg gagcaaagcg agtcctggac
  3372241 tttctcaaga cttgtgatct agacaaactc gaccaagagg ccagcgaaca gaacccccca
  3372301 cccaaagata aacaaaagaa tccgaaaccg cgcgatcgct tttggtggta tcgagacagg
  3372361 attattttcc tcttagacaa tcagcccatc agccaacggc ctgccatccg ggagttttgg
  3372421 gcggactatt actgccaaga acaaggcaca gtcccggcca cttgtttatt aaccgggcaa
  3372481 actcaagaca ccatacggaa taaaatgccc gccatggtga aaggagtccc caacacccaa
  3372541 agttctgggg ccgccctgat tagttttgat aaagacgctt atcaagtcta tgggtgggac
  3372601 ggcaacacca acgcccccat agggtttgac ccggcggtgg ccattcatca aaccctagac
  3372661 cgtctgttga aagaccccca acatcattat cggtcaggaa atcagatgtt tatcttttgg
  3372721 ggaaatcgcc aagaggaggg catcaccccg aaattttggg atgaccccac ggcggaggag
  3372781 gtgagcaatt taattacccg gcccgacaaa ggattacccc ccagttcaga acaattttat
  3372841 ctgggggttc tcaaggggaa taaaggccgc atcgctctca gttattggga tgagcgcaaa
  3372901 accgaaaccc ttttacagtc tgttgagcag tttatcactt gtcagcagca atttggggat
  3372961 actttcgccc tacccctttg gcggttgcga aatgcagcct ttcgagaccc gaaaaaagag
  3373021 catactgaac cgattgatct ggccttagtg cgctctgcct tatttgggga aaccttaccg
  3373081 gatatttatg cccaaaaagt catccatcgc attcatcaag agcgagatgt gctgcggcgt
  3373141 ttagaccgtg ctaaagcctt agctttttat tctcatacca ctatgaacca atctcatcgc
  3373201 aatcagaaaa ctgaagtgct ggcctatcgc ttgggacgca tggcgttttt catgcactgg
  3373261 gcgcaatata ccgcacaaaa cctgtcccgt gaagaaacta acgtttcgcg gtctttgcgg
  3373321 gtgttgtcca ccacccccgc gttagtattt tctcggcttt atgaggggtg tattgtcaat
  3373381 cacctagaag accgacaagc gcaagaacaa cggggaggca ttttacacaa tctcaaaacc
  3373441 cgtttaaatg aagaatttgc ccaactggac tatgatcccg cgtctgatct gccaacgacg
  3373501 ttcacggtgc gggaacaagc gcagtttttc ctagggtttg ggaaggcccg ggctgaatat
  3373561 ttccaacaaa aagctaaatc tgaggagaat aacgatgact aaacatctcg acatcagcaa
  3373621 aaaacacgac gcaatcctct tgtttgattg tactgacggc aaccccaatg gtgatcctga
  3373681 tgcggggaat caaccgcgac ttgacccgga aactcaacaa gggttagtga ccgatgcttg
  3373741 tattaagcgg aaagtccgga attacgttga attgcggagt cgggggatga gtgaggagca
  3373801 gcaaaaggcg tataagttgt ttattgagga agggacggtg ttgaatgagg ccatcaagcg
  3373861 aggataccaa gaacttaact taaaagtgaa gggcaaatct ggcacaccgg aacaacaaca
  3373921 ggaggtgagc cagtggatgc aggccaattt ctacgatatt cgcacctttg gggcggtttt
  3373981 aaccaccggg ttaaaggcag gacaggtgtg ggggccggtg caggtgtctc acgctcgcag
  3374041 ttataatcct attatcccac tctctctgac cattacccgt caagcgagaa cggaagctca
  3374101 agaagcgtct gagagtggcg aaaagaagga aaataaaacg atgggacgca aggagttgat
  3374161 tccctatggc ttatacaagg ctcaggtgtt ttataatcct catttacggg gtgagcattt
  3374221 cacctcagag gatttagaat tattctggga agctctgttg aagggttggg agtttgaccg
  3374281 atctgccgca cggggtttta tggcggtgcg gggattatgg atttttaccc atgagaatca
  3374341 atacgggaat tgtccaaccc atcggttatt tgatttatta gaagtcaccc agaagccgga
  3374401 ggtgactgct ccccgccatt ttagtgatta tacggtgcaa gaaccggaga cgctaccgga
  3374461 tggggtgacg ttgacaaagt tatagctaat gcgcgtcggt gtgacaattt tcttgtctgg
  3374521 aaattgagga tttaaactag ctaatgcgcg tcggtgaggg tgttgaaaat gaggattggt
  3374581 caaaaaagct ggaatgccaa gcgaggtgag ggtttgaggg ggggctctct gatcgtagtg
  3374641 tcgcgcaccc cgtcctgtct aggttttggc gattttagtt gctttgattt tttcttcatc
  3374701 tcttggtttt atcgagtgtc gcgcaaacgg ggtcgcaaat tcccttacaa caaggttgta
  3374761 gcctcccgct gtgacaattt tcttgtctgg aaattgagga tttaaactct aaatctatgg
  3374821 agctaagcgg actcgaaccg ctgatatgtg acaattttct tgtctggaaa ttgaggattt
  3374881 aaaccaatac gcgccactgc caagccagcg agattcccgt gacaattttc ttgtctggaa
  3374941 attgaggatt taaacatcca ccaattattt ccctcaatat ctttcattcc agtgacaatt
  3375001 ttcttgtctg gaaattgagg atttaaacga tgacttggca tctcatctac cgtaagctgg
  3375061 tgtgtgacaa ttttcttgtc tggaaattga ggatttaaac ttggggaagc gatctcgccg
  3375121 cagtagaagc gcgagtgaca attttcttgt ctggaaattg aggatttaaa caacatcctc
  3375181 tctcccagtg gggactattt tggcaactct ttcggtgaca attttcttgt ctggaaattg
  3375241 aggatttaaa ctggtaatgc ttccaattgc caagttgaat caatccagtg acaattttct
  3375301 tgtctggaaa ttgaggattt aaactgggcg ggactacgat tcagcgaatc ccccgccgtg
  3375361 acaattttct tgtctggaaa ttgaggattt aaacattttc cttgggatgg taacgtgttt
  3375421 caagctgagt gacaattttc ttgtctggaa attgaggatt taaacccccc tattgcttta
  3375481 agagtgatat aggctgctag tgacaatttt cttgtctgga aattgaggat ttaaaccatc
  3375541 ttctccaaac caaagtttta cattgcagta tgtaagaggt gacaattttc ttgtctggaa
  3375601 attgaggatt taaaccaata gcttcgatgg cgcaagcccc taagatagcg tgacaatttt
  3375661 cttgtctgga aattgaggat ttaaactgaa agtgagctta tggactggtt gcaagagaag
  3375721 gttaagtgac aattttcttg tctggaaatt gaggatttaa acaccaaaaa gactactctc
  3375781 tcccgaaacc gtgggagtgt gacaattttc ttgtctggaa attgaggatt taaactgaat
  3375841 aaaatttctt gggattcaat aacccctaaa gagtgacaat tttcttgtct ggaaattgag
  3375901 gatttaaaca ctggaataac gactacagac gcactaaata acttgtgaca attttcttgt
  3375961 ctggaaattg aggatttaaa ctgggacaga ctttgctctc cagttaaaaa agggaggtga
  3376021 caatttctgt gtctggaaat ttttgacctt ggtgaatatt gttaaaaatc tttttacaac
  3376081 ttttcggtcg tcctctaact ccctcatctt caaggaaatc ttgtattgtt ccgatttctt
  3376141 gctcataacc agtaataacc ctaacttctt gatttaaggc ataaaaatga agaatcagcc
  3376201 ataattcaaa gcaaggatta cttaacccca aaaaataatt attttctggg gtacattgat
  3376261 tagctattgt tttgataaca ttttcacgat tattataatt gtctgtatct ataacaatcc
  3376321 acaattcatc ataatcttga agctgatatt tttcacaaaa ctcatttaaa gtatctaaaa
  3376381 cagattgtgg actagataaa cctttatttg cttctgttcg atctaaatat tcaatatgta
  3376441 aattctttaa atcaaactct ctatgatatt ttttcttgaa agcattaaag tattgaggtt
  3376501 cgactttatc tccttctgct gcaatcacaa aaagtttcca ttgaccatct ttaaatttat
  3376561 tttaattgta ttactaatac gctgataatc agcatttctt tctctaggca ttttaactgg
  3376621 ccgtctcctt ccaccctaga ttgctcaatt cattaataaa gggaattgca ccaaatctac
  3376681 cattaatata tccgttcata atatctaaat tatcaacatc tgtattggct aaagaataag
  3376741 caatagattg ccccatttta tctttttcaa aaaaacaaat ttcatccttt ctaaaaagat
  3376801 ttttaatatc taataaataa aggtcatgcg atgttactat taactgactg ttattccctt
  3376861 gaaaaatttt ctcatttaag aaaaattcaa gaattgtttt agttaataga gaatgtaaac
  3376921 ttcgttcaat ttcatcaatg acaaaaactg catccccttc acttaattta atcagcatgg
  3376981 gaactagatc aataattctt tgtgttccgt cagattcttc tgcaatttca aaataagttt
  3377041 ctttcccctt actattgttt ttaactgtgt taataaattt agctttcagg gtattagatt
  3377101 tgtttttaga ttgtgtaata atacaattaa agtgaggtat aaatacctga ttatctaaat
  3377161 catcataatc aaaagacttg acgatatcct gtttgatgat atccggaatt tcgtcagctt
  3377221 catctaaatt tttttcttgt aaatcaattc gttcaatccc taaatcaaag ttctctaaaa
  3377281 ttgtagagaa taaatctatg ttagattgta aaataatagg taacgcaatt ggctttgatg
  3377341 aaggagcaat tataattaaa tttttaatcc aattatagat aggggaaaag taaggaatct
  3377401 ctctttcttc acaattggtc aaaaaaagta aattggttct agtgcttttt gattcgtaat
  3377461 aaagtctatc tttttcatga tcagaaatat tatgtaataa ctcatggtta aaattaaaat
  3377521 gtatgtcttt tccagttctt tcaaaaatta cttcttcaag agttttccca atttcaaata
  3377581 accattcttc ataaacttta gactgatcta ataaaaatcc ataggcgtat tgtcgcccat
  3377641 tttttctaaa ttcaaattca aatcttgagg gactatttaa acagtcttca tctaatttaa
  3377701 aggggtgtgt ggtaatgttt tcatgtttgt ctgtgccatt aatgataaga gttctagcaa
  3377761 aatccatggc tttgacaata ttcgactttc ccgcagcatt cgcaccgtaa ataattgaag
  3377821 atcgcaaaac tcgaatagat tctttaaacg aattggctaa tcttacctga tacggtaata
  3377881 tggaagagtc tctaaaatat tagtcaacgc caatttgacg atgcaagcac ttttgttcag
  3377941 tcgagaagaa gtggccaagc gtgccagaca atggtatgac ggccacattc gccagcaagt
  3378001 cgaggtggat gaaaacatcg gtaagatggt gatcattgat attgaatcag gggattatga
  3378061 agtggataaa aacggattaa aagctgccca gaaactccgc actaagcatc ccaatgcccg
  3378121 tctgttcggt atccgcattg gctataatgt tgctgcgtcg tttggtggtg tgatggagcg
  3378181 tgtgtcaacg tgatttctgg tattgtcacc gacagacacg ccactgttac gttaacattt
  3378241 ctgctttcca atggttcaac tttaccgatt gaatttgtca ttgatacggg attcaccgga
  3378301 catcttagct taccacaaga agccgtttcc ttattaagat ttcctctact gtatgatatc
  3378361 ccagctaatt tagcagataa cagtgaggtt gtactatcag tccatgaagc agtaattatt
  3378421 tggaatgacc aagaacggga agtcagtgtt attgctacag gacgacgacc attactggga
  3378481 actagcttat tagaagaatg tgaactggtc gtacagttta ctgagggtgg cttagtgaca
  3378541 attgatgagt tgtaattgaa gatttacaga tagactcgaa ttgcacagaa ttagagaatc
  3378601 tactaaaatt aaatagtggt ttctaattgt ttgttatatt gttcaaaatt ataagactat
  3378661 ggagttttta aacagcacta tattaaagga tgatcgctcc aattgttatt ctgtcataac
  3378721 gtctatcaca atagaagaat atttaaaaaa tatagaggac tcctttcaac gaagaggtgg
  3378781 tttagacaaa cagcgagagg tcttaaaaac caagacacat attcgtatac gtaatagaat
  3378841 gattgaagac ttaaagtcgg aatctattga aaacaatctc gataatgaaa gttgggataa
  3378901 attaatacaa gcctctcttt tagttataga atattggtac aatcactatg aacaagatgg
  3378961 agtattttca gagccttcaa gtgatggtta atttttggca attggcgata tcaaaaaaaa
  3379021 ggaactgaag ttatttcagt tccttttcca ctctaattaa ctaacttgcc ttaaaccgaa
  3379081 gacaacgcct tctcctccgt caccgcaccc gcttcagggg tttcttcctc cgacggggga
  3379141 acgacttgcc agaactggga tagataactc tgccagtccg ccaaaatcgc cttcgctttg
  3379201 gcacttcccg tgcgttccgc gtgcgcttca atcattgact ttaactgttc ttcacccgca
  3379261 ggggtactca cacgctggat tttcacaatt tcagggttga cccgttgagc aaacttgcca
  3379321 tcctcatcga ggaaatagcc taaaccgcca gtcatccccg caccaacgtt gcggccaacc
  3379381 gttcccagaa cgacaattgt accgcctgtc atatactcac aacagtgatc accagcccct
  3379441 tcaataaccg cttcgccttt cgagttacgc accccaaagc gttcaccagc gcggccattg
  3379501 gcgtacagcg tgccacccgt tgcaccgtat aaacaggtat tccccacaat ggaattctca
  3379561 gccggatcat aggttgcaga ctccggcggt gtaataataa tctcaccccc gtgcattcct
  3379621 ttacccacat aatcattcgc ctctccagtg aggtgtaaca ccatccccgg caggttaaac
  3379681 gcgccaaaac tttgacccgc agccccccgg aaatcgaggt ttaattggcc ttcaaagcca
  3379741 tcatcccaat tttttcccgt gcatattgac aggctaaagg atcaatatca atagatgaag
  3379801 gcttacattt aggctgtcaa tcccggaatt gataactgat taaattgacg ttgaacggtt
  3379861 gaattcttcg ctacatcctg cgtttgaccc cgcaaggcat taattaaact tcgacccaga
  3379921 tgataggcca tattgaccgg gactgcattg ccaatctgtt tatattgagc agagagggac
  3379981 cccgcaaact gccaatcatc gggaaacgtt tgaattcttg catattctcg caccgtcaaa
  3380041 ggccgggttt cttcgggatg acaccgttcg gtctgggttt gggagggact acaagtgacg
  3380101 gttaaggcag gttcatccca tgccagtctt ttggcaaacc cggttctccc tcccccttta
  3380161 tcaaaactat ttttcatata ggatttttgc acctcaacgg gtaagtcgcg ccagtttcct
  3380221 cccatgggga ctaattccat gactgctttt ttgcgctgat tatattgaac cccttgagag
  3380281 gggggacaat tttttaaggc ttctcgtagg gaaatagtgt aatttttttc ttgaggaaaa
  3380341 ctaagggata aatttaaatc ttggcgagag gctaaaataa tcactcgttc tcgtttctga
  3380401 ggaacatcca gaaattgtgc gcttaatact tgataaaccg gattatagcc taattctttt
  3380461 aaggtgttta aaatcgtttc cagggtttta ccttgatcat gactcattaa ccctcttaca
  3380521 ttttcaataa ctgcaatttt aggccgaatt tctgataaac aacgagccat ttcaaaaaat
  3380581 aatgtccccc tagtatcctc aaaccctctc ccatatccgg cataactaaa ggcttgacaa
  3380641 ggaaaccctc cggctacaat atccacgttg ccgttatact cggaaaaatt aatattttta
  3380701 acgtcattgt gaataatatt ccagtgagga cgattagttt ttaacgtatt gatgcaatct
  3380761 tgattaattt ccactaataa cgaattagat aaacccgcat tttcaaaccc taacgccatc
  3380821 cccccacacc cggcgaataa ttctaagacg ttaaaattac tctcatcttc actttgtaaa
  3380881 atttgataaa ttggtgaatg gctagatgaa tcttcattgc aatttttgac agctttgatt
  3380941 tgctcaagat caaataattg ggtattctct atttttgggc aagatttaat gagtttcttc
  3381001 ttttgccatt gcaacagttg aggaattggg atagcgagta attgagaggc ttgttgaagg
  3381061 gtgacgtaat tcattgacgg atacaacgct ttcaagccta attttaccgt aggttgggtg
  3381121 aaacgaagtg aaacccaaca caacctaaac gactttatta gtcaatatag atcgtgtgtc
  3381181 aactggcctg attatcgaca accatcaacc catcacaaaa tattcagaat tcttgaaaac
  3381241 aattgatcaa gatttgtgca aattttattc ggatattcac tattaaatgg atcacactgg
  3381301 cctaattttc tcgctctcgg aattgcttcc tctattttct ccactaatgt atcatacaaa
  3381361 ggttggattt tgccttggtg aatattatta aaaatctttt tacaactttt cggtcgtcct
  3381421 ctaattccct catcttcaag gaaatcttgt attgttccga ttgcttcctc ataaccagta
  3381481 ataaccctaa cttcttgatt taagtcataa aaatgaataa tcagccatac ttcaaagcaa
  3381541 ggattactta accccaaaaa ataattattt tctgtggtac attgattagc tattgttttg
  3381601 atgacatttt cacgattatt ataattgtct gtatctataa caatccacaa ttcatcataa
  3381661 tcttgaagct gatatttttt acaaaactca tttaaggtat ctaaaacgga ttgtggatta
  3381721 gataaacctt tgttttgttc agttcgatct aaatattcaa tatgtaaatt ctttaaatca
  3381781 aactctctat gatatttttt cttgaaagca ttaaagtatt gaggttcgac tttatctcct
  3381841 tctgctgcaa tcacaaagag tttccattga ccatctttaa atttattttt aattgtatta
  3381901 ctaatacgct cataatcagc atttctttct ctaggcattt taactggccg tctccttcca
  3381961 ccctagattg ctcaattcat taataaaggg aattgcacca aatctaccat taatatatcc
  3382021 gttcataata tctaaattat caacatctgt attggctaaa gaataagcaa tagattgccc
  3382081 cattttatct ttttcaacaa accaaatttc atcctttcta aaaagatttt taatatctaa
  3382141 taaataaagg tcatgcgatg ttactattaa ctgactgtta ttcccttgaa aaattttttc
  3382201 attcaagaaa aatccaagaa ttgttttagt taatagagaa tgtaaacttc gttcaatttc
  3382261 atcaatgaca aaaactgcat ctccttcact taatttaatc agcatgggaa ctaaatcaat
  3382321 aattctttgt gtgccgtccg attcttctgc aatttcaaaa taagtttctt ttcccttact
  3382381 attgttttta actgtgttaa taaatttagc tttcagggta ttagatttgt ttttagattg
  3382441 tgtaataata caattaaagt gaggtataaa tacctgatta tctaaatcat cataatcaaa
  3382501 agacttaacg atatcctgtt tgatgatatc cggaatttcg tcagcttcat ctaaatcttt
  3382561 ttcttgtaaa tcaattcgtt caatccctaa atcaaagttc tctaaaattg tagaaaataa
  3382621 atctatgtta gattgtaaaa taataggtaa agcaattggc tttgatgaag gagcaattat
  3382681 aattaaattt tcaatccaat tatagatagg ggaaaagtaa ggaatctctc tttcttcaca
  3382741 gttggtcaaa aaaagtaaat tagttctagt gctttttgat tcgtaataaa gtctatcttt
  3382801 ttcatgctca gaaatattgt gtaacaactc atgattaaaa ttaaaatgta tgtcttttcc
  3382861 tgttttttca aaaatcactt cttcaagagt tttcccaatt tcaaataacc attcttcata
  3382921 aactttagac tgatctaata caaatccata ggcgtattgt cgcccatttt ttctaaattc
  3382981 aaattcaaat cttgagggac tatttaaaca gtcttcattt aatttaaagg gttgtgtggc
  3383041 aatgttttca tgtttgcctg tgccattaat gataagagtt ctagcaaaat ccatggcttt
  3383101 gacaatattc gactttcccg cagcattcgc accgtaaata attgaagatc gcaaaactcg
  3383161 aatagattct ttattagcct gatcttgaac cacatgatgc tctttttgct cgctaggcga
  3383221 agcaatcata ctaaaatcta atctctcttt aaacgataaa aagttttcta cagtaaagcg
  3383281 aattaacatg aatttttctt ttgccaaaag caacgaattt gagaaatctg ggtctgaatt
  3383341 cctatcttat tgtagtttgt cgggtgcgtt caacagccaa gcacttctat tttatacccc
  3383401 aaatcaacat ccgttgaacg caccaaagca tcttatatcc cctagaaggt gcgttgggta
  3383461 gattttcatg tttctgtgtt tctcgcaggt tatcctccac ctaacacacc ctacccttta
  3383521 acgaattggc taatcttgct ttatacggta atatggaaga gtctctaaaa tattagtcaa
  3383581 cgccaatttg acgatgcaag cacttttgtt cagtcgagaa gaagtggcca agcgtgccag
  3383641 acaatggtat gacggccaca ttcgtcagca agttgaggtg gatgagaaca tcggtaagat
  3383701 ggtgatcatt gatattgaat caggggatta tgaagtggat aaaaccggat taaaagctgc
  3383761 ccaaaaactc cgcactaagc atcccaatgc ccgtctattc ggtatccgca ttggctataa
  3383821 tgttgctgcg tcgtttgcta gcactattat tgtttaaacc aaccttgttc ctctgctatt
  3383881 tcaccaacag gacgaatttt agatgctaca atactcttgc acttagcttc agcagcagca
  3383941 actaaaaaac ctggataacg agcaggctct tgagctattt ccttggctat ttcatcagga
  3384001 agatcatcaa tgggtgttct tcttataaat ctctgaaaag catatttttc tgataatgca
  3384061 cctttcaaat aacttttttg aattacttca cgaataaaat tccatttact agaattagaa
  3384121 ctcagtaaac ttatagccaa ttcttgacaa aagtttaaaa taattatgtc atcaccttca
  3384181 tagttatcaa aatattttaa ataaaattct ttttttgttt cttcttcaac gcgaatactc
  3384241 aataacatta atactctgtc atttagatta tctggtaatt cttttatgct tgtaaataag
  3384301 cgtttattct tttgtgaagt ttgtaaagaa gcagaaattg cttcatttgc ttcatttaaa
  3384361 gaatagaata actttgacca agaagcatga gaaatttccg gtacaataga atcaattaac
  3384421 tcagttaact gtaatattgt tttctgagtt ccccacgtta ataaaactaa aagtgtaaat
  3384481 attatttctg tttcactatt acattttttt aattgttgtt cccaccattt gactgaacct
  3384541 gatttcagtc gagcatgacg agttcgttta cataaggatt gcgaataatc aaggagttcg
  3384601 ttaaagtcat gatacttttc agttctagat ttaatcccag cactaatatt agcaatacaa
  3384661 aagaaacacc attgctcatc ccagaaatcc cttcccaatt ctacaagact atcccaaggt
  3384721 tcaattgtac ttgtccattc tgatgaataa cgagacgttt cttgattgac tttttctaaa
  3384781 aattgaatac attttgaagc ttctaagaaa gtatcaggtg agttgtcaaa atcatcttca
  3384841 tttaaaaaat caaattcatt gaccattgac agttcattta tttggataaa taatcttttt
  3384901 gatagaatag tggaaagaga tatattttta ttttctttga atgctaataa atacctactt
  3384961 atgttcagaa aatgacatat tttatctaaa atagattttg tggcgcggtt tataacaatt
  3385021 gtaatttctt tattcaatat ggcatataaa gtatctttaa agagttctgg gttttcttca
  3385081 taatattttt tatttttagc tctaaaaaga atttttaatt tttctgcatc attgtttcta
  3385141 tcagaaaaaa aatcataaat cttttcgtca ggtaactttt ttattacacc tagataaagt
  3385201 ccatattcta gccactgatt aagtgaatcg tcttttcttg taacaatttc atttttccaa
  3385261 atttcaaaaa tttcatcttt tgtagcatta gcgttaatta aatcaattat atctaaagca
  3385321 tagtccttgg ctggagcatc acgtaaaatt tgaaatgaat gatgaattaa ttcacctttt
  3385381 ccgcaacctt caggcagaat aatagggtgg ccttggccaa gacggcgact attagagggt
  3385441 agtatatacc ttaaaccaag accgtctaaa atcaacttaa ttactgcttt tacagatcga
  3385501 ggatgttgag tgaataccca atcagacagt aatgttgaag ctaaaattct tggatgacta
  3385561 attaaacggt aatcttcaaa actaattaag tcttctaggc gatcaatcag tgatgatagt
  3385621 tcacccttac tataacaccc agcataaaat cttgtaacat tgagccagta aaaattgcgt
  3385681 gcaattacat caaaacgatc tggtttagta ccactttgtt cctgaccaga aggagagtat
  3385741 ggggctgttt cataaaggtg tcgtgctgca aagtattctc tcagtggttg aacttcaaat
  3385801 tcgtaagttc cttgaacacg agacacaagt gctactactc gctcaaccat tccagtaaat
  3385861 aggtcacgag ctaaatgagc ttcatgcccc tcatgtgtaa ggtactgctc caacaactca
  3385921 tgaagcttag catctgatat actgccatca cttccttctt gttctgcttc tgcgtgaagt
  3385981 atccaaccta aatattgatg aattccaatt aataaatcac gatactttct cactgtatga
  3386041 cttttttctg attctctatt aaagaaaagc tctacataat tatcatagag agccgttctt
  3386101 ttctcaggta gtgatgaacc acgagtatga atcaagctca ataaaatagt taattgcatc
  3386161 ggatttctag ctagttcacg taaatgaggc tgatttaact tttcgcgaag aatagttttg
  3386221 acttctgaac cttcactacc attaagtttt ctagctttta tccatttttt agcataatca
  3386281 acaattaaag gtggagtaag tgattctaat tgatagtatg taaatgtatc ttctgaaaga
  3386341 ccgggtgaat tagcaaaagc tgcgggacgg ctagtaacta atatttgtaa agatttacaa
  3386401 ttaactttga gccgttcaat gccatcatta attgcgttaa ctacttcatg tctttttgaa
  3386461 atgtctgcta cttcatctag tccatcaaat acaattaata taggacttaa ttttgctact
  3386521 gcaattaaat catcttcgtc aaaattacag ccaccagaat gatgcctaac taaagctgct
  3386581 aaaaatgctt ctaattttct tttccattgt acaggtttat ctttatcttc tgagaatggg
  3386641 tcttgtttat taagccaagt cgctaaatct ctcaaatcaa ctttaaatgg cagtttaatc
  3386701 ggagacttac aatgaatttc tggtaatgtg tttacagttt catttttctt atgatcttct
  3386761 ttcttatgat cttcggaaat tgtatgtttt atttcatatt cttcaagtaa tcgcatacga
  3386821 tgtacttgac agatatattg acttattgtt gatttgccct ggcctggcgc accttcaaga
  3386881 acaatacaag gaatgtgacg ttgtattaaa tcgctcagta ataaagtagc tgctcctata
  3386941 gtatctctat aatctgtgta tctcggaata ctcttagaat acttataagt tattaattca
  3387001 tgaatttttt ggtagtgata ctgtgtttgc ctgtttgaaa taataggttt agatattgga
  3387061 acgtctataa ataaatcaag aagccgattt tgcaattcta cttgtttaaa tctgaccagt
  3387121 tgatcagttc taaattgatc tttcacaaaa gcttttattg catttcctcg tcgttcttga
  3387181 ttttctgatg aattggcttc aattatgctt ctaattaaat caattcctgt cattaattcg
  3387241 ggataaaccc attttaagtc ccaagcatta tctaagcgac gattcaaatc atcgcgccac
  3387301 caacataagg ctggaacttc taaattatct aataattttt gaaccttatc aatagagcca
  3387361 gaatttggat gtgctgtacc actgacatta gtaattaaaa tgaatttctt tgcaccttta
  3387421 ggaatttgtt cttttaactt ttctaattca ccgttttttc cttctaaaat gcctagcaac
  3387481 catttatgag gatcagtttt agtttgtggg tttttcacaa acttaacttg aaacattata
  3387541 aaattttgac gtaactattc aggggggtaa ctattcaggg ggtaaaggca aaagagaagg
  3387601 actatcagag cgtaaagcca gaatgagaaa atcgaggacg tttcgccctt gacgacgtag
  3387661 agtagtgacc acagtcagtg agcgagccac aaattcgctc ccctcagcag agtgagaacc
  3387721 aaaactcagt tttctccaaa tgaccgcacc tcgcaagtcc cgttcagcac gattattagt
  3387781 gggttcaacc ccgacctggg tgacaaaagt ccacaaggcg ggttcgactt tgagaatttc
  3387841 agcacaagtc cgtgcggttt tggccaaagg ggttttttct tggcgtgagc tacaccaact
  3387901 tgccgcctcc tcaagaagtt gtgtgaactt ctgacgcaga cgagctacca agtcttggaa
  3387961 cagatgacgg gagattgtcc catctcgcac tttataccac caacgaaaca gtctctgttg
  3388021 caatttcagt aaggcttgtc cgatttcacc cgccactccg cttctttggg agagccgctt
  3388081 caaatctcgt ttcaggtgcg cccaacagat ttgtcgttgt tctaggggta tccaattgta
  3388141 accgccatag cgatcgctca ccactatccc tgcatagtcc tctcctaata aggctttggc
  3388201 actactttgg ccacgattga gggtcacttg ataaacagtc actaaatcac tattagctcc
  3388261 ccatagccaa ctggatttct gttctgggtt gtttccatct ccattttgct gcttccatcc
  3388321 tgtctcatct acatgagtta tgggggaaga ttggacataa gttctcgcct cttctacgca
  3388381 atccctcaga ctttgactca gattttgccg tattcggttg atactgccta cactcatacc
  3388441 cactccccac aattcccaca gtagggtttt tacattctga tggcttaacc gatatcctcc
  3388501 acttagtaac cccactgtag ctcgcaatct ctctccataa ccttgatggg gaacttccgg
  3388561 tggcagtgag gcacgggttt ttcttcggca gtttggacaa ttcactgcgt gcagttgatg
  3388621 ttcgactatc tctagcttga ctggaggaat ttctacgatt tgatgtctgt agggattggg
  3388681 gtctggctct attcctacca gttctgtgtg gcaatgctga caatgtttgg gttgatgttc
  3388741 gatgacttca cggcaatcgt caggctcata taagtatcgt ccaaatcctt tatgtccttt
  3388801 ctgaccccct cgctttttct tttgacggct tttctctttt ttcgccttgg gggggtcaga
  3388861 tgaagggggt tgagaactat tgttggaggt cagtcctagg cgttcctcta tgttaagaat
  3388921 tctctgttct tgatatctga tgagttcttt gacgctcaca ggggtctgtt cccagtcttg
  3388981 gctggggatt tctctgcctg ctatcgtgat cttctctttc atgcctctca gtttacacta
  3389041 tccccccctg aatagttaca ttttgactac tgtgactgtt ttctaaatcc caccaattcc
  3389101 aataagctat tgcatctctc cctccatctg gttgtgcaac cggaaaagat tgcacattag
  3389161 taaattcttt agttaataat gcttgacaaa attgctgaaa tttatctgga cttaaatttt
  3389221 caaacggata atccataatg tcttaataac aattactcgg tttactaaca ataatgactt
  3389281 ttaatctctg ttgtaaggtg ggcaaatttt gcccaccttc acaaaaccct atcaaacgag
  3389341 tcttaaaccg aagacaacgc cttctcctcc gtcaccgcac ccgcttcagg ggtttcttcc
  3389401 tccgacgggg gaacgacttg ccagaactgg ggtagataac tctgccagtc cgctaaaatc
  3389461 gccttcgctt tggcacttcc cgtgcgttcc gcgtgcgctt caatcattga ctttaactgt
  3389521 tcttcacccg caggggtact cacacgctgg attttcacaa tttcagggtt gacccgttga
  3389581 gcaaacttgc catcctcatc gaggaaatag cctaaaccgc cagtcatccc cgcaccaacg
  3389641 ttgcggccaa ccgttcccag aacgacaatt gtaccgcctg tcatatactc acaacagtga
  3389701 tcaccagccc cttcaataac cgcttcgcct ttcgagttac gcaccccaaa gcgttcacca
  3389761 gcgcggccat tggcgtacag cgtgccaccc gttgcaccgt ataaacaggt attccccaca
  3389821 atggaattct cagccggatc ataggttgca gactccggcg gtgtaataat aatctcaccc
  3389881 ccgtgcattc ctttacccac ataatcattc gcctctccag tgaggtgtaa caccatcccc
  3389941 ggcaggttaa acgcgccaaa actttgaccc gcagcccccc ggaaatcgag gtttaactgg
  3390001 ccttcaaagc catcatcccc gtactgtttg gcaatggccc cggcaattcg cgcacctaca
  3390061 gtccggtctg tattaacaat aggaaacgcc ttgccaatgg acccttgcgt ctcaatcgtc
  3390121 tgacgaattt ccccatccgc caagatttgg tcatctaaga cattgccatt actgtggacg
  3390181 gcctcatgat ttaaccaact gcggtcatca gacaccggat gtaaacagag acaagttaaa
  3390241 tctaacccct ccgttttagt aactttcatg gtttcacggg gtttcaggag gtcagaccgg
  3390301 ccaatcacct catttaacga acgatacccc aaccgggcca ataattggcg cacttcctcc
  3390361 gccacaaaat agaagaaatt caccacatgg ccaggagtgc cagggaaacg cttccgtaac
  3390421 cgttcctgct gcgttgccac cccaaccggg cagttattcg tgtggcagac tcgcgccata
  3390481 atgcagccct cggcaatcat ggccaccgaa ccaaagccgt actcctcagc ccccattaac
  3390541 gccgccatga ggacatcata gcccgtttta atgccgccat cggttcgcag taacacgcga
  3390601 tcgcgcaact gattttccat cagcatccgg tgaacctccg tcacccctaa ctcccaagac
  3390661 acacccgcgt gtttaataga actcagagga gaagcccccg taccaccatc atggcccgaa
  3390721 atctgaatca catcagcatt agccttcgcc acacccgcag caaccgttcc aatgccgatc
  3390781 tcagccacca acttcaccga caccttcgcc tccgggttca cctggtggag atcaaaaatc
  3390841 aactgagcca aatcctcaat cgaataaata tcatgatgag gcggcggcga aatcaacggc
  3390901 acaccaggct tagaccgacg caacatagca atataaggac tcaccttctt accaggcaac
  3390961 tgtccccctt caccgggctt cgccccctgc gcgatcttaa tctccacctg gcgaccactc
  3391021 attaaatatt ccggagtcac cccaaagcgg cccgaagcca cctgtttaac cgccgaactc
  3391081 gccgagtccc cctgtcgcag tcccttcaaa tgggagaacg tctccgacaa acccgactca
  3391141 tccacatcaa caatcatctt aaaccgttgc gggtcttccc caccttcccc agaattggac
  3391201 ttcccaccaa tccggttcat cgcaatagcc aaggtttcat gggcctcccg tgacagcgaa
  3391261 cccaaagaca tcgcccccgt acagaagcgt ttcacaatct cctcaaccgg ttcaacctcc
  3391321 tctaaaggaa taggattgtc agacacctta aagtccaata aatcccgcaa tgccgttgcc
  3391381 ggacgttcct ctaaataccg cttgtaagtc tcgtaatggt cgtaaccctg ttcaaccaat
  3391441 gctttcgacc cattgccatt ggcctccatt tccttaaagc cccggacggc attgtgtagg
  3391501 gctttagaca tggccggaga ccccatgtga tactctccac tggggatgaa attaataaag
  3391561 ccgaaattct ccaacttctt cccttgcatt tccgggaaag cccgtttgtg gaacgcaacc
  3391621 acctcttgag ataagtccgc taaactcatt ccccctaagc gagaagtcgt cccataaaac
  3391681 gccagatcaa ccacatccgg ccctaagcca atggcctcga aaatttgcgc cccgtggtag
  3391741 gaagacagca gcgaaatacc cattttcgag agaatcttca ataagcccat ttcaatggcc
  3391801 ttgcggtaat gtttcaaggc ttctgtgagg ctcagagact cgagtttccc ccgttccatc
  3391861 attttttggg tttttgggtc attccaccag ttgcggacgg tttctagagc caaatagggg
  3391921 cataccgcag aagccccgta gcccactaaa caggcgaaat gatgggtact ccaacattgg
  3391981 gcggtttcga tgacaataga agcacttaac cgcagtcctt cacggattaa atgctgatga
  3392041 acagcaccaa ctgctaataa ggggggaatg taggttttat tttcgttgag tccctcttga
  3392101 gaacggtccg agaggattaa aattttactc cctgctttta ccgcttgggt tgcctgttca
  3392161 cagagatttt taatagcggt ttctaaccct tggggtcccg tactcaccgg gaaaagtgtt
  3392221 gtcagagtgg tggggttgaa gttcgattct gcaatagcgg ttaattccgc ttcattgaga
  3392281 accggacttt caatttgtaa catttttgcc ccttcggggt ggacgtgcaa taagttgcct
  3392341 cgttccccta accccatgtg tagggacatg acgaggcttt cccgtaaggg gtcaatgggg
  3392401 gggtttgtga cctgggcaaa ccgttgttta aagtagtcgt agagtaagcg gggtttgtcc
  3392461 gataagacgg ccaagggaat atcatccccc atacagaagg tgggttcttt cccttgggtg
  3392521 gccatgggga cgatgatcat gtccacgtct tcggcagtat agccaaaggc ggtttgttgt
  3392581 tgtagtaatt ggtcgctttc taggctggtt tcttcgtgga aggcttgata gtctagctgt
  3392641 gaggcgtgtt cttttaacca gtctccgtag gggtgttctt gggcaacacg ctgtttaatg
  3392701 tcccagtttt tgagaatttc ttgtccttgt aagtccacgg cgatcatttg cccaggacca
  3392761 agacgacctt tttcgacgat atccgcttcg gggagttcta cgactccggc ttcggaggag
  3392821 acgacgatat aatcatcttt ggtgatacag taacgggcgg gccgtaagcc gttccggtct
  3392881 aaggttgcgc cgatggtttt cccgtcactg aagactaata aggccggtcc atcccagggt
  3392941 tcttgtaagt tgctgtaata gtcgtagaaa tcgacaattt cgtgatggcc gtctaagtcg
  3393001 ggttggttgt gataggcttc aggaacgagg atcatggccg cttctagggg agtgcgtccg
  3393061 gtgcggacga gcagttccat ggcactatcg aggttggagg agtcactgtt ttcggggtta
  3393121 acgatggggg tgagtccttg cagttcttcg ggttgccaac ccggacattc gaggtaattc
  3393181 tctcgggcgg ccatccagtt aatgttgccc aggagggtgt taatttcgcc gttatgccct
  3393241 aataaacgca tgggttgagc taacaaccat ttgggcatgg tgttggtgct gaaacggcgg
  3393301 tgatagacgg cgaagcgact ggtatagttg gggttgcgga ggtcggggta aaattgaccg
  3393361 aggacttccg atcgcaccat tcctttatat acgatggtcc gacaagaaaa ggagcaaata
  3393421 taaaagtcgt cactgagttt tttgcccacg cgcgatcggg caatgtagag aacccggtct
  3393481 aattcatccc ccgacaatcc ttctgatgtt accagaatct gttcgatgcg gggcaagttt
  3393541 tctttcgctt gtatccccaa tacatcggga accgtgggaa cttctcgcca tcccaacact
  3393601 tgaagatggg ctgctttgac cgtttcctca ataaactgcc gtccgtctgc ggcctctgct
  3393661 tcatcagtcg ggagaaaaac catccccacc cctaactgtt ctggagccgg catggtgata
  3393721 ttattctcgt caaaccaagg ctgtagaacc ccaaagggaa ttccggtcat cactcccgaa
  3393781 ccatccccac tatcggagtc tgcgctacaa gccccccggt gttctaagca tcccaaggca
  3393841 attaaggctt ggtcaatgag agtatgggtg gcatcccctt tagtattggc aataaaaccc
  3393901 accccacaag catcgcgttc ttcaactaac caagggtggc cgggataagg atgttgagtt
  3393961 ggggaggaaa aagactggtg cttcattggc atattttgaa taagtttaga tgaacaatcc
  3394021 atagttgaaa gtgagccttt catcttgggc aaaggtttgg tgagtctggg ggattgagag
  3394081 gagaattcac ttgtcgcgct tcagtttgcg gccaaggaag acgcttcaaa ggagaattgt
  3394141 caaaaccatg tcaaaaccat acagtagacc tgctgattga agaagcgttc aaggaactcc
  3394201 taccgagata ggagagtctg tcaatggggt atgcaagttc gggttgcacg tctcagcctt
  3394261 aaaactgcaa cagttccagt cccacctctc ccccgagaat tcacacttgg aatcctgatg
  3394321 gggagatgac caaatagaaa gaaaatcttt aaaaagatgg tctgactatt attataggga
  3394381 atgcttgcgt tgacaagatt ttctcgcact aattcaggga gtgagtcaag tcatcatttc
  3394441 ttgatatctt gatatgcgga tgtccccaaa gggagacgac aaagactggg ttcaatcata
  3394501 cacatttcgt tggcttagga ttgaaagaat gctcaaacag agcttattgt tgggattatg
  3394561 tctggtatct gtggcttggg gagcttcaac ctatcccaaa gctgcacaag ctcaagacca
  3394621 agaggggtta acaggcagtt tggctcaatt tcctttaggg aatgatgagt ctttagataa
  3394681 tgacgaatca agagatacac cggattctct atttcgagaa caaaatagac aggtggctcc
  3394741 tggggtttat ttacgacagg aatatgtttc tttagggaga gagcgttttc ccgtgattgc
  3394801 cttagaggtt gatcctcgca attctggggt caaactgcgg ccgatttggg gagaaccgcc
  3394861 ctcgatgacg gggactgaac cgttggtgac catgggacga cgctggcggg tgttagcggc
  3394921 gattaatggg ggatttttta accgggataa ccgtttaccc ctaggggcga ttcgtcggga
  3394981 tcatcaatgg ttttcggggc cgattctcaa tcgcgctgtg atcgcatgga atgatcaagg
  3395041 taatatcaaa attgatcgcc tttatctccg cgaggttctg acaactccga ccggtcaacg
  3395101 ggtatttatt tcccatctta acagtggtta tgtccaagcg ggggtcgccc gttatacgcc
  3395161 ggcttggggg cgcagttata ctcccctgac ggataatgaa accctgatta tggtgcgcaa
  3395221 taaccaaatt acccgccatt tatcgggaga ggccgctagt cggtttccga ttcctgaaga
  3395281 tggttatatt ttaacgattc gagcaaatag tctttctccc caacaacttc cgctaggaac
  3395341 tcgggtacaa ctcaccagtg aaacgattcc tgatgatttt gccaattatc cccatattat
  3395401 tggtgcaggg ccactcttac tgagaaatgg gggggttgtg ctgaatggaa cagcagaaaa
  3395461 gttcagtaat gcctttaatc gacaaacggc ttctcgtagt gcgatcggta aaactcgtca
  3395521 agggacatta attttggcgg cggtgcataa tcgggtaggg ggtaaaggcc ccaatttgcg
  3395581 cgaattagcc caagtgttgc aacgtttggg ggttgtggat gcccttaatt tagatggggg
  3395641 aagttctacc tcgttatacc tccatgaccg cttaattgac cgtcctgcct cgactgcggc
  3395701 acgggttcac aatgcgattg gcatttatgt gccacaggat taattttagg cgatggggag
  3395761 atggggaaaa cgaagaacaa agaacaaaca accaacaacc aacaacttca attttcagta
  3395821 aagatttttc cccagtttgt aaagacttat tatgtcttac caaaattcac ccaaatccta
  3395881 tcccagtttc cagaaatcat ctgctatggt tgagggaagt gggtatttta aacaattttt
  3395941 ccgcttattt cgctagaacg atagcagcct tgcattctgg agtatatcaa atatgattca
  3396001 gaccaaagaa gcaacaccaa ccccatcttt atcgattacc aatgttgtta aaaccaccga
  3396061 ggccgccgag tcgatgacct cttcgcgtcc ttggggaacc tttacggtgt tagaagaggg
  3396121 tgcaggctac aaaattaaac gcattgaagt gaaaccgggt caccgtctca gttttcaaat
  3396181 gcaccaccat cgcagtgaac actggattgt ggtgtctggg acagccaagg tgacttgcgg
  3396241 ggaaaaagaa gagattttag ctagtaatca atccacctat gtgcctcaat gtacaccgca
  3396301 ccgcttggaa aacccagggg tgattaattt agtcattatt gaagtgcaaa atggggaata
  3396361 tttgggagag gatgatatca ttcgcttcca agatgattat aagcgggatt gaaacgagca
  3396421 gcacaattgc tttaagttgg ggttatctga tcgaacacga gagaaacctc cgttcagggg
  3396481 gtgacgtggc ctcgatcaga taatttttaa atttttaagt tgttatgccg atggaagtgg
  3396541 aacattggtc acattaagtc aagccgcagc acaagaaatt caacgcttac gaggaatgag
  3396601 cgatgcgtct tccgcaacgt tgccaggccg caatccccaa gaaaagttac ggttaagggt
  3396661 agaagcggga ggatgtgcgg cattttatta tgtattagag tttactcaag agcagaccga
  3396721 gactgaccgc tgttatacca gtcaaggggt agacattgtc gtagatgctc agagcgatcg
  3396781 ctatttgtcg ggggtgtcgg tggattattc agaagattta atgggagggg gatttcgctt
  3396841 taaaaacccc aatgcggaaa aacactgtag ttgtgggcaa tcgttcacct gcgatcgcaa
  3396901 cagctaaaat aagaggaatg ctggcgttct attgatgagg aacgattgat ggtgaactca
  3396961 gttcgcgagg gaatccctgt tttgccttga cagggaacat ttaatttggg tattatggga
  3397021 gactgtcaca caacacaaaa aactcaaaaa aacgttcggc acaaacattc cctatgccaa
  3397081 ccattcagca actgatccgg agcgaacgct ctgtcgctaa aaagaaaacc aaatcccccg
  3397141 ctttacgaga atgtcctcag cgtcggggag tttgtactcg tgtgtataca accaccccca
  3397201 aaaaacctaa ctcggcactg cggaaagtgg cacgggttcg cctaacctct ggatttgaag
  3397261 tgacagctta tatccccgga attggtcata acctacaaga acactcagtc gtgctgattc
  3397321 ggggaggacg ggtaaaagat ttaccaggag tccgctatca cattgtacga gggactcttg
  3397381 atgcgacagg cgttaaagat cgtcgtcaag gtcgctccaa atatggcacc aaacgtccga
  3397441 aagaataagc ctcactactt aaaaaatcta gagttaaccc tctagagatt gagtcatccg
  3397501 acccaatctt gaagtcaaga aaccccgaaa agtcgaggga agcaagactc ctattcctca
  3397561 tcggtataac gttcgttaaa gtagtgactg aaaccggtcg tgatgattac ataatgtgat
  3397621 ttacataatg tgattatgta atgatgcgat cgcctcagtt ctcgttagac tgctcattaa
  3397681 tcttaattgc agaattctga accccataaa caaaaatgtc tcgtcgttct gttactaaaa
  3397741 aacgtcctgt tcctcccgat ccggtttata acagtcgcct gctcagtatg accatgcgac
  3397801 gtatgatgcg gcacgggaaa aaatcggttg cgtctggcat tatttatgat gccttaaaaa
  3397861 tcatcgaaga acgcaccgga agtgaacccc tcgaagtctt tgaacaagcc attcgtaata
  3397921 taacgccctt agtggaagtc aaagcccgtc gggtcggtgg tgccacttat caagttccca
  3397981 tggaagtgcg ttccaaccgc ggcacaacct tagcgttacg ttggcttgcc caatatgctc
  3398041 gcgctcgcac cgggaaaacc atggccttaa aattggccaa tgaaattatg gatgcagcca
  3398101 atgaaaccgg cggtgccatt cgtaaacgag aagaaacgca tcgcatggca gaagcaaaca
  3398161 aagcctttgc tcattatcgt tactaaaacg aaaagcgtgc gggactgaag attctgtaaa
  3398221 agattctata aacatcgaaa gcaaactggg agaaaagttg cagccaactg cggaacagat
  3398281 caccaataat gcttaaaaaa agtatagaat tgtgaatagt gtaaagatat agtaacgaag
  3398341 ccccgattta agagaaggag gtcgttgtgg gacggactat cccgctagag aaagttagaa
  3398401 atattggaat cgcggcacac attgatgctg gaaagacaac aacaaccgaa cgaatcctat
  3398461 tttattctgg gatcgttcac aaaatcggcg aagttcatga ggggagtgca gtcaccgact
  3398521 ggatgtccca agagcgagag cgaggcatta caatcaccgc agccgcgatc agtaccaact
  3398581 ggcgggagca tcgcattaac atcattgata ctcctggaca cgttgacttc accattgaag
  3398641 ttgagcgttc catgcgggta ctcgatggag tgattgcggt cttctgctcg gtgggaggag
  3398701 tccagcccca gtcggaaacg gtttggagac aagcagaccg ttatcgagtc ccgcgtattg
  3398761 ccttcgtcaa taaaatggat cggaccgggg cgaactatta taaagtttac gagcagatcc
  3398821 gcgatcgcct ccgtgccaat gctgtcccca ttcaaattcc catcggtagt gaaagtgact
  3398881 tccaagggat cgtcgattta gtgcggatgc gcgccaaaat ctacaccaac gacataggga
  3398941 cagaaatcca agataccgaa attcccgaag atgtcttgga attagcccaa gaataccgtg
  3399001 ccaaactggt ggaatcggtg gccgaaaccg acgaagccct ccttgagaaa tacctcatgg
  3399061 aagaagacct cagcgaagag gagattcgtc tcgccattcg taaaggaaca ttagaaggaa
  3399121 caatggttcc tttactctgt gggtcagcgt ttaaaaacaa aggcgtacaa ctattactcg
  3399181 atgccgttgt cgactatctt ccggctccca ccgaagtccc ccccattaaa gggttacttc
  3399241 ccgacggaga agaagcaact cgtccagccc gagatgaagg tccagcttcg gccttagcct
  3399301 tcaaagtggc ctcagaccct tacggtcgcc tcactttcat gcgagtatac tcgggagtcc
  3399361 tgaccaaagg cagttatgtg tataacgcca ccaaaggaga gaaagaacgg ctgtctcgct
  3399421 taatcgtctt gaaatccaat gatcgcattg aggtcgatga acttcgcgca ggagacttag
  3399481 gtgctgcgat cggtttaaaa caaaccacca ccggggacac cttgtgtgat gaagaagaac
  3399541 cgattatcct agaatcgctc tatattcctg agccggtgat ctccgtcgcc gtagaaccca
  3399601 aaaccaaagg ggacatggag aaactctcca aagccctaca agccctcgct gatgaagacc
  3399661 ccactttccg agtgagtacc gaccccgaaa ccaatcaaac ggtcattgcg ggaatgggag
  3399721 aactccacct cgaaatcctt gttgaccgga tgttgcgaga atttaaagtc gaagccaacg
  3399781 tcggtcaacc ccaagttgcc tatcgggaaa ccatccggaa accggccaac gccgaaggga
  3399841 aattcatccg ccaaagcggg gggaaagggc aatacggtca cgttgttctc aacgtcgaac
  3399901 ctggagaaac cggcagtggt ttcgagttcg tctccaaaat tgtcggtggt gcgattccca
  3399961 aagaatatat ccctgccgtt gaggacggga ttaaagaatg ctgtgaatcc ggtattctag
  3400021 cagggtatcc actcatcgac ctgaaagtca ccctgaccga tgggtcttac cacgacgtag
  3400081 actcctcaga aatggctttc aaaattgccg gttctatggg aatgcgggaa gctgccaaca
  3400141 gagcagaagc cgtcatcctc gaaccaatga tgaaagttga ggtggaagtc cccgaggaat
  3400201 tccttggaga cgtgatggga gacttaaact ctcgtcgcgg tcacatcgga gggatgaaca
  3400261 ccgaagaagg gctagccaaa atttcggcta aagtgccttt ggcagaaatg tttggttacg
  3400321 ctacagatat ccgttctcga acccagggac gtggtatctt ctcgatggaa ttcagcgagt
  3400381 atgatgaagt tcctcgtcat gtagctgaag ccatcatcgc taaaagtcaa gggaacgcaa
  3400441 actagagata aggaacaagt taagtaatgg cacgcgcaaa atttgaacgg aataaacctc
  3400501 acgttaacat tggtactatc ggtcacgttg accatggtaa aaccaccctc accgcagcaa
  3400561 ttacgctgac gctcgcagca tcgggcaatt ccactgcgaa aaaatacgat gagatcgatg
  3400621 cagccccaga agaaaaagcc cggggaatca ccatcaatac ggctcacgtg gaatatcaaa
  3400681 ccgccgagcg tcactacgcc cacgtggact gtcctggaca cgcagactat gtgaaaaaca
  3400741 tgatcaccgg ggcagcacaa atggacggtg caatcctcgt ggtttctgcg gcggatgggc
  3400801 ctatgcctca aactcgggaa cacatcctgt tagctcgtca ggtcggcgtt cctaacctcg
  3400861 tggtcttctt gaacaagaaa gaccaagtag acgatgaaga actcttagaa ctcgttgaat
  3400921 tagaagttcg ggaactgctc agtgaatacg attttgatgg cgataatatt cccatcgttg
  3400981 ctgggtctgc tttagaagcc ttaaatgccc tcaccagcga cccgaacatt gagaaaggtg
  3401041 acaacgagtg ggtggatcaa atctattcct taatggatgc ggtggatgat aatatcccca
  3401101 ctccagaacg gcaagttgat aagcctttct tgatggctgt agaagacgtt ttctcgatta
  3401161 ccggtcgggg aactgttgcc actggtcgga ttgagcgcgg taagatcaaa gtcggcgata
  3401221 cagtcgaaat cgtcgggatt aaagatactc gcagcaccac cgttaccggg gtagaaatgt
  3401281 tccaaaaagt ccttgatgaa gggatggcag gggacaacgt tggtgttctg ctccgtgggg
  3401341 tggaaaaaag ccaaattgaa cgggggatgg tgatcgccaa acctggtaca attacccctc
  3401401 acaccaaatt tgaagctgag gtgtacgttc tcaagaaaga agaagggggt cgtcatactc
  3401461 cgttcttccc gaactaccgt ccccagttct atgtgcggac tactgatgtg accggaacga
  3401521 ttcagtcttt caccgcagat gatgggagtt cggccgaaat ggtgatgcct ggcgaccgga
  3401581 ttaaaatgac ggtagaactg atcaccccga tcgcgattga aaaaggaatg cgcttcgcca
  3401641 ttcgtgaagg gggacgcacg attggagcag gagccgtttc taaaatcgtt agctagtttc
  3401701 cccatctcct aaaattggag cagatcgagc atgagtgttt tctgctccaa tttttttctt
  3401761 tttttctttc ctttcctttc ctattctgaa ccttgacaat taaacaaaaa tggccacgat
  3401821 tcaacagcaa aaaattcgga ttcgcttaaa agcctttgat cggcgtttac tcgatacatc
  3401881 ttgtgaaaaa attgtcgata ctgccaatcg caccaatgcg acggcaattg gcccgattcc
  3401941 gttacccacg aagcggaagg tgtattgtct tttgcgatcg ccccacgtcg ataaagattc
  3402001 ccgggagcat tttgaaactc gaacccatcg ccgcattatt gatatttatc aaccgtcttc
  3402061 aaaaaccatt gatgccctaa tgaagttaga ccttccctct ggggtggata ttgaagtgaa
  3402121 actgtaatgg ttttataact tcacgataaa aaatttctac aaaaggctaa tctgaggatg
  3402181 gccttttctt ttttgccttg aagaaaacag caggaaatag ggaatgagag aagcaattgc
  3402241 gtctcactcc ctagactgta ttgtttaaac tttcttgttt aattagaaga cacttctaat
  3402301 gctttgtcct ttgtgctatc caacttaaac accgagacac ttaaaggagg cagcgtcagc
  3402361 gcgatcgcat aaggaaaacg gggattatgc caatcaaacg cccatttacc gccataattg
  3402421 cctaaattac tccccccata atgctccgca tcactattga aaatttcttg gtaaaatccg
  3402481 ctttcgggaa caccaatcca atagtcataa tggggattgg gcgtgaaatt acacaccatc
  3402541 accaaaaact cctccgaatc agggcatttg cggagaaaag aaaccacact attatccgca
  3402601 tcattacagt caatccaatc aaaccccgca aaagagaaat cctccgaata aagtgccggt
  3402661 tcactttgat agagtttatt caaatccgca ataaactgtt ttaactgttg atggggttga
  3402721 ttttgcagaa tttcccagtc tagatcagac caagcattcc actcattcca ctgaccaaac
  3402781 tccatcccca taaacaaggt tttcttgcct gggtgagtaa acatataacc aaataacgcc
  3402841 cgtaaattag caaacttctg ccaatcatcc cccggcattt tccccaacaa actacgcttc
  3402901 ccgtgaacca cctcatcatg ggacaacgcc agcataaagt tctcactaaa cgcatacata
  3402961 atgctaaacg tcacattatt ttgatgatac ttccgataca ccgggtcttc gctgaaataa
  3403021 ttcagcatat cgtgcatcca gcccatattc cacttgaaac taaagcctaa ccccccaata
  3403081 tacgtgggac gagaaaccaa cgcccaagag gttgactctt ccgcaatgga aagaattccc
  3403141 ggataatagc caaacatcag tgaatttaat tcccgcagga aatccaccgc ttcgaggtgt
  3403201 tcattcccac cgtactggtt agcaacccat tccccaggtt tgcggtcata atctaaatac
  3403261 agcatcgagg ccaccgcatc cacacgaacc ccatcaatat ggtacttgtc gtaccaaaac
  3403321 agagcattag aaatcaaaaa attacggact tcattgcgac cataattaaa aattaacgtc
  3403381 ccccattcct tatgctctcc tttgcggggg tcatcgtact cgtagagatg tgttccatca
  3403441 aaatacgcca acccgtgacg gtctttcggg aaatggccag gcacccagtc cacaatcacc
  3403501 ccaatctcat tttggtggca ttgatccaca aaatacataa aatcttccgg tgtcccatag
  3403561 cgggaagtcg gggcaaaata tcccgccact tgatagcccc aagacccatc ataagggtgt
  3403621 tctgccactg gtaacacttc aatatgagta aaccctaacc ctttcacata agggatcagt
  3403681 tgatccgcca gttcccgata cgtcaggaag cgggcccccg gtttttccga gatagaaacc
  3403741 gccttgcctt cttttggggg gtcatcggca cccgcgtgta accatgaccc taaatggact
  3403801 tcatacaccg aaatcggctg tttgagaggg tctttttccc gtcgtttctc catccagtcc
  3403861 tcatcccccc attggtgagt gttgaggttg gtgacaatgg acgcggtttg gggtcggagt
  3403921 tcctgttgaa acccgtaggg gtcggacttc tcatacatat gtccgaaaat atttttaatt
  3403981 tcgtatttgt agaatgtccc ttccgtgagt tcagggatga acagttccca aataccgccc
  3404041 cccgttaagc gcatttggtg gtgacgacca tcccagttat taaaatctcc aataatcgaa
  3404101 atattccggg cattgggagc ccagacggcg aaataaaccc ctttgactcc ctcaatttct
  3404161 gtgaggtgtg caccaagttt ttcgtaaata cggtggtggt tgccttcccc aaagaggtag
  3404221 atatcaaagt cggttaaccg gggggaacga aaggcatagg ggtcatagaa gactcgttca
  3404281 tgttctccag ttttaacttt aatttgataa tttttcagtt ctgacacatc cagttcacac
  3404341 tcgaagaagt ggggatggtg aattgtctgc atggggtgtt gttcccgttc ttggggtcgg
  3404401 ataacccagg cttggtcagc atcgggaagg taggcccgaa ccgaccaacg ggggtttccg
  3404461 ttatcgtctt caatgcggtg tgacccgagt atctcaaagg ggttttggtg ttggttttga
  3404521 acaatacgct gaacttgttc aggggcaata gtttgagtca tgcacttaat ttttctttac
  3404581 ttcactacgc tatgtcatgt tgacaactcc ccgccctaga agggacaggg attctcacgt
  3404641 cacagggaga gtaagcgcaa gagcataaac tcccaccccg atctctttac cctcagtgag
  3404701 catttttcgc gtctgcccga cgctacttaa tccacgttct ttcactactt gggctgctgc
  3404761 tatgtctcta tcggtctgat acccacaatt gtcgcaatcg tgtcttcttt gggacaagtt
  3404821 tttctgacca caattcaccc cgcagtttgg gcaaatctgg ctagtcccat tagcatccac
  3404881 cttggcaaag tagactcctc tttcccagca gacgaaagat agtatgttga gaaataaacc
  3404941 ccaagacgca tcaagacaag cctttctcaa agccgacctc cccaatgctt ttaagttcaa
  3405001 atcttcggca aatatcattc cggcttggtc acagaggtag tgagccgtct taaagaaaaa
  3405061 atcctttcga caattgtgta tcttttcgta caacaaccct atcttttttt ggattcgcaa
  3405121 ccagcgtcta gagcctttct tcttattctt cagtttccgt tgcagcaatt tcagcttgcc
  3405181 ttcagcttct ttgaagaact tatgaccttt gattagctcg ttttcactgg tggcaatcaa
  3405241 gctatttaac cccaagtcta ttccaacagc atagccgtga ggttgagggt caggtacatc
  3405301 tacctcacat tgaatacaga tggtgacata gtacccactc gcctttttga tcactcggat
  3405361 ttgcttagga atgaacccat cgggaatctc tcttgacttt ctgaacttga cttcaccaat
  3405421 cttaggaagg aagatggaat ccccctggac tgcatgacgg ctgacttgag gaaagcaaaa
  3405481 agacttcatt ctctttttga atcgagggaa gccaaacccc cgttcccaca tattcacgaa
  3405541 acttttctca agttgcttta gggtttgctg aaggacttga gattgtggga ttttgagatt
  3405601 ggggttttcc tttttagctt cagtcaatga cttgcattga ctcgcataag tgggtctttt
  3405661 gctatctgcg ggtatgatat actctccttc aattgagcat cggtctatct ggcatttcct
  3405721 tgaattcacc caatccttcc gttcgcgaag cgcatagtta tacactgagc gacaaatatc
  3405781 taaccaagaa tcaagggttg atgcttgttc tggcgtgact atgagcttgt actggtagtt
  3405841 cagggtgagc atttaccaaa tagacttgct ctttctagag catagcacaa tcctcaaaag
  3405901 ccatcctaga aggacggggc tttagaccca ttatttttgg taaaatgtct aattggatat
  3405961 tgagggtttc tagttgggtt cgtttttgtt tggcgtattt ggcttggatg aatccctcta
  3406021 aaatgccgta taattgatga gtgattctat cgcctaaagt gaatttatgg gttttaggta
  3406081 aacgggttaa taatgggacg tactcaatca ctgtagtgcg ggcatcttgc ccgctatcgt
  3406141 taacctctct agtgaacaaa gaaacccagt ttctccccct caaaccccta gtgaaagcca
  3406201 agaaaccggg tttctatcca ggttgaacta taaacccgtc cagtgaagaa agaaacccgg
  3406261 tttctccctc tctcaaggca agtgagaaaa atagtgcgag tcgcctaacg gcgacaccat
  3406321 ccaagggcaa aaaggcaaga gggcaagaga gcaaaagggc taaagagtct tgggcagcaa
  3406381 ccgaacgaca cgcagcccga tgacaatgaa actaaggtcg ggagcgtagt agttacggta
  3406441 agcggaacgg caatacctcg gattgaggtt ccaataaccg ccccgtacta tttttctact
  3406501 accatcgtta agtagttgtt tcaaattttc tgaaggcttt tgataacgat tattattttt
  3406561 gtttgtctgc tcatcccata ctctcccatc ccttggcgca ccttgataat tctcatgcca
  3406621 agggtctaaa caccattccg agacattccc gtgcatatcg tacaacccaa acccattacg
  3406681 ataaggaaaa taatcaaccg gagtcgtttc tctgcgacaa tctcccttgg gttcatcggc
  3406741 aaaagtgtag tttgcatcgt aattcgccaa ctcacccgta attgtctcac caaaatgaaa
  3406801 cggtgtgttt gtccctgcac gacaggcata ttcccactct gcttcactgg ggagtctgta
  3406861 ctcttttccc gttagcttgc ttaatctggc accaaattct actgcatcat accaagacac
  3406921 cttctccacg ggtcgattat tccctttgaa gtgagaagga tcagggttta agtctcgttc
  3406981 aatttttcct acttgggtta caactgctcg ccattgcgct tgcgtgatag gtgttttacc
  3407041 cataaaaaag gattgcaccg tgactcgatg ttggggatgt tcattgtcac gcccttttcc
  3407101 atctggcgat cccatctgga attgtccctc tggtatctcc accatatcca gaactgcatt
  3407161 tttgcctaag tcctctgggt aatattttgc ctgtcctttc tgtttttccc tagtcagctt
  3407221 tttcccgaac cccaataaac cattcgattg tttcagggtg acaacttcaa aataaacggt
  3407281 ttttagctgg actttcggtt tttgaggttg aggggtgact tgaggaatat tcgctcgttt
  3407341 cttgggttgt gacgcagatg cttgtggagt cgctgtaggt tgtggagaag aagcggattg
  3407401 aggctttaag tctgctaaaa ccgcttttac tgactgatac cgctttctag gttttgtttc
  3407461 cactaactgg tctaaaattc tccctaactt atcactcacc ctattcccat tcaaaaaatt
  3407521 tcgccatgcc cagtcggcct ccatcacatc gtataactca aagggactca cctgggtcaa
  3407581 taaatgcaga caagtcaccc ctaaactata caggtcactc atatatttag gttttcccat
  3407641 cccttgttct ggggcgcaat attctgccga accaatcact gttccggtta cactacgctg
  3407701 taagggttta atctgttttg ctgctccaaa gtccactaaa accagctttt tatcgctatt
  3407761 ccgtctaata atgttctctg gtttaatatc ccgatggatg acctgctgac tatggacaaa
  3407821 tttcagaacg gataataaat cttgtaaaac tgcccaaatc tgcgtttcag aaaaaactcc
  3407881 gttttggtct aattcttgtt gtagtgtgtt gccctcaata tactcctgta ccaagtattg
  3407941 acgaccatca taggtgaaat aagccaataa atcagggatt tgggggtgtt tgcctaattc
  3408001 ttctaaccgt tgtgcttctt gggcaaataa ttctgaggct ttttgtacag tatccgtccc
  3408061 ttgtgcttcc gggaaaaatt gtttaatgac acaagggggt tttgagggtt tatcctcatc
  3408121 gacggctaaa aatgtgcgac caaagcctcc ttgtcctaga atacgttgag catgatagcg
  3408181 ttccctcaag agcagtgtat cgccgcattt ctggcaaaat ttggagttat cagggttgtt
  3408241 ggggtggaga cagtcggggt taagacattg acgcatgagt tgtgtagact cgcctaaccg
  3408301 ctagtttagc agctttttgg aaggggagag aatagagaga gcgtgggggc tgtgcgatac
  3408361 aatagaagac gggccgttta ttgagacaag caatggtcag cttagaacaa aaaccacgca
  3408421 aacaacatcc cctagaagcc tatattaagc gtttagaaca ggggcaagcc ctcctcaaag
  3408481 ataccccaga gaatgtgctg gaggtggtgg gcattctcaa aagttatggg gtggtgttgg
  3408541 atgcctattc tcgcaatttg atttatattg ctgaacacca gtttttaaac ccctttccct
  3408601 tttttaaata ctttaatggt gaggtatccc tgcaacgtct cttgcaacat tggggccatg
  3408661 accgcattaa ttatgaatat gcggaatatt gcatgaagtc tatgttttgg catggagggg
  3408721 gaggactgga tcaatattta gataccccag agtttgcgaa agcggccgaa aaagccattc
  3408781 aagcgaaatg gaaagggaat attgttatgt tgggactgca taaattattt cccgattttc
  3408841 tgcccgaaca agtgcgggtg atggcgtact atagcgggtt aggtcagttt tggcgggtga
  3408901 tgagtgatat ctttttagaa ttgagcgatc gctacgagaa tgacgaaatt caaaccattc
  3408961 cccaagtggt tgaccatatc ctacaaggat tagtcgccgc cgccaataaa accattacct
  3409021 atcaagtcca gttacgcggg gaaacttaca atattctccc caagtctgct ggattaacct
  3409081 ttttaatgga taccgcagtt ccctatgtgg aggcgatttt cttccggggg actcctttta
  3409141 tgggaactgt gtcttataat gctcaagcct atcaaattcc cgatcaacaa ggagcgttta
  3409201 cctacggggc cttatttgct gatcccttgc ccattggcgg ttctggtatc cctcccacgc
  3409261 tattaatgca ggatatgcgc cattatttac ccgattatct ccatgagttt tatcaaaaag
  3409321 ggatacgggg agaagatgat ttgcgagtcc aaatttgcca aacgttccaa aaatccatgt
  3409381 tctgtgtcac cactgcggcc ttacaagggt tagcccccta tcctttgaca acggataacc
  3409441 ctgaagaaaa agccgccaat cgcaaattcc tcaaaccgtg gatggatcgg tttatggagt
  3409501 ctcgtttgga aatggcgaat cggtaggttg ttgtttgttg tttgttgttt gttgtttggg
  3409561 ggattagaaa ccgggtttct atcttcagtt ggtggttata tgacatcgga ggataagaaa
  3409621 cccggtttct tgctgtcaac tatcaactgt caactatcaa ctatcccctc tcaactaaaa
  3409681 tcccaatttc tccaaaactg gacggggaga aaccagatga cggtcaaatc ctaactgttt
  3409741 tggggggact cctaacgcta gggcgactaa ttggggtaaa tgaattacgg ggagtcctaa
  3409801 ttctttgccg aggcgttggg cgacttccgg ttggcgggaa tctaaattaa gatggcataa
  3409861 gggacaaggg gtaactaaac agtctgctcc tgctgcgatc gcttcttgaa tatgctgtcc
  3409921 tgccatttta aacgacgatt cggggtcata actcgaaatt ggccagccac aacattgaat
  3409981 acggccacga taatacacag gggttgcccc gactgtccgg aatacatttt ctaaggactg
  3410041 aggattcacc ggatcatcgt agggcaaatt atcctgagtc cgcagtaaat aacacccata
  3410101 aaacgccgca caatgcaacc cctctaaacg gtttgttact ttctcggcta actggtctaa
  3410161 cccataatct cccactaagg cccaaaggag atgtttaacc tctgttgtcc cccgataggg
  3410221 agaacaacct tcttgtttga gaaaaccatt cacctgctcc acatacgctg ggtcatccgc
  3410281 ttgcaacccc ttcaagcgtt catctacatg accaataacc ccttgacaag tgctgcaatg
  3410341 ggtgagcaaa ggtaaattca aagattccgc taaagcaata ttccgcgcat tcaccgtatc
  3410401 ttcgaggagt tgggaatctt ccttatacgt cccagaccca caacaggctg actttttcaa
  3410461 ctcgactaac tcaatcccca aggttttcgc caaaatggca gtcgaatcgt acaattctcg
  3410521 acaggctcct tgggcgacac aacccggaaa ataagcgtat tgtaacgttt gagcagacat
  3410581 gagcagcttc tcttagataa cggtagactc gatagttcta ttgtctcgta tccgttgcgc
  3410641 gatcgcagca gacctttggc attcttttat tttggttctc cctatccccc tatctcccca
  3410701 tctcccgacg ctccccagcg gcaagaaaaa aaagattgac tcaacccctc tacaggagtg
  3410761 accgctttca gatatgatga agaatgctgt aaattttttt ataaatttct gtttgggcaa
  3410821 aacagattga ggaaatcata atggataaag gtaaaattct tgaaaaagta caaagcatcg
  3410881 tctctgagca attagaagtt gaagaaagta aggtgcagcc agaagcgact tttgccaatg
  3410941 atttaggggc cgactcccta gacaccgttg agttagtcat ggcattggaa gaagaattcg
  3411001 atatcgaaat tccagatgaa gccgcagaag gcattgacac cgtacagaaa gcagttgatt
  3411061 acatcagcga aaaagtgatg gcttctgcct aaaccctgtc atcctgcttt taccctaagc
  3411121 actctctggc caatctgcat tggggttcac ccagctagtt atcgagaatc atgacaaatt
  3411181 tgcaacggaa acgagttgtt atcactggtc ttggcgcgat tactcctatc ggcaacaatc
  3411241 tccaagccta ttgggatggc ttaatggaag ggcgtaatgg gatcggtgaa attacccgct
  3411301 ttgatgcgtc aaaacacgct tgtcgcattg ctggagaggt caaagatttt gaccctcatt
  3411361 tatatttgga acgtaaggaa gcgaagcgaa tggaccgctt tgcccaattc ggggttgccg
  3411421 cgagtaaaca agcccttgct gatgctcaat tggtcattga tgagctaaat gcagaccaag
  3411481 tgggagtgct gatcgggact ggggttggtg gactcaaggt aatggaagac caacaggaaa
  3411541 tctatctcaa taaggggccg tctcgctgta gtccgtttat gatcccaatg atgatcgcca
  3411601 atatggcggc cggtttaacg gcaattcata cgggggccaa agggccgaac tcttgtacgg
  3411661 tgacggcttg tgcagcgggt tctcacgcca ttggtgatgc cttccgctta atccaagggg
  3411721 ggtatgctca ggcaatgatc tgtggcggaa cagaagcggc ggttacgcct ctctcttttg
  3411781 ccgggtttgc ggcggcacga gcattatcga ctcgtaatga tcatcccacg ggggcttgtc
  3411841 gtccgtttga tcaagaccga gatggttttg tcatgggaga agggtctggc attcttatcc
  3411901 ttgaggagtt ggaacacgcg gttaaccgag gggccaaaat ttatggcgaa ctggtggggt
  3411961 atggcatgac ttgtgatgcg taccacatga cttcgccagt ccccgatggt caaggagcaa
  3412021 cccgggcgat agagttagcg ttaaaggatg gggaattaac accagaacaa gtgagttatg
  3412081 tgaatgctca cggaacgagt accccggcca atgatgtgac agaaacgcga gccattaaaa
  3412141 aggcgttggg cgaacgggct tatcaggtgt tggtgagttc gactaagtcc atgacgggtc
  3412201 atttattggg ggggtctggc ggtattgaag ctgtcgccac ggtaatggcg atcgccaatg
  3412261 accgggttcc acctaccatt aatttaacca accctgaccc tgaatgtgat ttggattatg
  3412321 ttccaaacca aagtcgtact gcttctatcg aggttgcatt atcgaattcg tttgggtttg
  3412381 gtggccataa cgtaacgttg gcgtttaaga aataccaagc ctaaaaatga gagaataacg
  3412441 tattagtagg ggccaatcag attgacccct atttttgtaa gcattcagca gtcagcgtga
  3412501 gcgcgtttcc cctaactgat tactgttaac tgatataaac ccttggtaac cgtcgcttaa
  3412561 acccacagag gatttcccaa gaaatggaac caatggtatt cgcccagtca tcggcagtaa
  3412621 tccgttgctt gccgtcttgg cctaataagg tgacgatttc tccaggttgt aagtcgggaa
  3412681 aattgctgac ctctaacatt aattgatcca tggtaatggc accaatttga gggacttttt
  3412741 ggccgcggat caaaacctgc attttttggg ttaataaccg ggggatacca tcagcataac
  3412801 caatgccaac cactgcgata cgagtagcgc gatcgctttt atacaaatgc ccataactca
  3412861 ccccggtatt gggtggaatc gttttaattt gggttacccg ggctttcacc tgcatgacgg
  3412921 gggttaaggg gacggctggt tgtaactggg gcgagggata taacccataa atggctaacc
  3412981 ccacgcggac taaatcgtaa tgtaaactgc gatcgcgcaa ggtcgccgca gaattggcaa
  3413041 tgtgtaacat gggagggtag aggccttgtt gttttaattg tgcgatcgcc tcccgaaacc
  3413101 gttgattctg caaatacata aaactaccat ctgcactatc cgctgtcgca aaatgagaat
  3413161 acacactcgc caactctaaa tggggtaact gctggacaaa ctggacaaac tccaccgcct
  3413221 ccgtccaagg agtccccaag cgagacattc ccgtatccaa attcaaatga accgccaaag
  3413281 aatgccctcg tttcgccaac gtctccgaaa aaattaacgc ctgttgcggt gtacagagag
  3413341 tgggttgtaa gtcatatttc gccaccaccg caatttccga aggactatta atcgccccca
  3413401 acaccaaaat tggcgcatct atccccgcat tgcgcaactc aaccccctct tgcgaggttg
  3413461 ccaccgcaaa ccaactcgcc cccgcatcta acaccgcttt cgccacctgt gtcaccccat
  3413521 ggccataggc atccgccttc accaccgcca tcagttgcgt ttgcggggct aaaatttgcc
  3413581 gtaactgtcg aacattctcc cgtaacgcct gaagatcaat ttctacccaa gcccgttgat
  3413641 actccgtttg ggcaacattg agaaactgtt gattagaata actcagtacc atctcactca
  3413701 caccaataca tatagattcc tgtttattgt aaagcgtgag tttccggtca tatcgggaaa
  3413761 ttttcacaat cagtcaccag cattttaagt tgatagttga tagttgacag ttgatagttg
  3413821 acagcgtccg cagttgccca actaaaaaga aggtcaaaaa ctaattacca taaggcttac
  3413881 agactatttt gagtgatttt agtttcaccg agagtcgcca aagacacaaa ggtaagagca
  3413941 agaggagagg gggaagcgtc ggaagaagaa atcaaagaat gactaaggac aaatgaccaa
  3414001 tgacaacaaa caacaaagaa ccaacaacga acaacaaatc acattcttaa ttgtttatca
  3414061 accaaatacg cctcaacctg ttcctcaatt ccctttaaat ttaatgcccc aaacccctct
  3414121 atttccccac tattcaaata ctctgccacc gttttagaca ctaaaatact attgggatta
  3414181 gcaacctctt gtaaccgcgc cgcaatattc accgacggcc cgatcgcggt ataatctgag
  3414241 cgatgttcgc tgccaaataa tcccaccaca gcattcccct gatggatgcc acagcgaaac
  3414301 tgaactggag gagcaatttc tccatcaatg atgccttggg cttgccatcg agcatttaat
  3414361 tcatctaaaa cttgatacat tccccttgcg gttttaatcg cttggtggac ttgttctgtt
  3414421 aaggagagtt cctcaggcgc gccaaataag gcaataatgg catcgcccat aaatttatcc
  3414481 actgttcccc cattggcaaa gacgacctca gtcatctgtt cgaggtattc attcaataat
  3414541 tgggcaattc cctgagattg tagggtatta gagagttgag taaagcccac aatatcgcta
  3414601 aataaaatag tcacaatgcg gggttcgggg tctaaagtta gctgcatttc cccttttgct
  3414661 gcccgttgga caatagtcgg aggtaaaaat cgctgtaaga ccgcttcggt gagataggtg
  3414721 tttaactctt tgacccgttc ttcgttttcc ttgagggcca ataaattgcg gacactggcc
  3414781 aacaattccc ggtcattaaa gggcttagat aaataggcat ccgccccttg ttctgtcccc
  3414841 tcaactcgac tggtttcatc ggctttggca gttaataaaa taatcggaac cccccgtaat
  3414901 tcctcatttc ctcgcactcg tcgcactaag tccagtccgg acactttcgg catcatcaca
  3414961 tcactaacaa ttaatttcgg tttgtgttct tcggcgagac gatagccttc tgccccatta
  3415021 cgggcggtac agacttgata accggaggtg cgtagaatat aagacacata actgcggaga
  3415081 tcagcgttgt catccacaat taaaattaat tgattgttgg gactattatc gggaagggca
  3415141 tctggcgggg ggtctgcgtc cgggagaggg gctatcgcct caatggcacg actttcttcc
  3415201 ccttcctgta attcggcttc taaatcggct aattccaccg cagaccgaga ggattggatt
  3415261 tcggtcggaa ccgttaacac ctgatccccc ggcaaatgac tggttcccgt ttgcaaccag
  3415321 atggtgaaag ttgtccccga ggacgtttcg ccattttctt ccccgcgttt gaccgacttc
  3415381 accgacactt ggccgccgtg taactgcaca atttctttga ctaacgccaa tcctaaccct
  3415441 gttccctcat aagaccgatt caccgacccc tccgcttggc gaaaacggtc aaataaatgg
  3415501 ggaatttgag aggaagaaat gccaatacca ctatccctga cttgtaaaca gacatgatct
  3415561 cccgcaggtt gtacggtaat ggaaatagtc cccccagtgt cggtgaattt catggcattg
  3415621 gagaggaggt tatagagaac cttatcaaat ttctcgatat ccagataaac cgagtcacag
  3415681 ttgtctaatt gcgtgaccag atttaaccct ttgcgctgac agtaggggcg gaaagtttcg
  3415741 gcaatttgtt cgacaaattc cactaagtta caaggccgga aactgggctg cattcgcccg
  3415801 gcatcgaggc gttgtaagtc cagtaattgg ttaactagac gcaagagacg acgggcattg
  3415861 cggagggcaa tttgggtttg gtcggggggg agtccctgat tccgattaat ggaggcttca
  3415921 agggggccta acatcagggt gaggggggtg cggaattcgt gggagatgtt ttgaaagaat
  3415981 tctgtttttt gtcggtcgag ttcaatgagg cgttcggctt gttgccgggt tttttgatag
  3416041 agtcgggact gttgtacggc gatcgctgcc tgagaggcca cggcttcggc gaggtcaata
  3416101 tccgcccctg accaacgccg cggccgttgg gtttgacgca agctgatact cccgataatt
  3416161 ttgccatcaa cgagcaacgg aacaactaat aaagcccggg ctgggttgcg taggggtaaa
  3416221 tcaattcctt ggaaatctgc ggtggcttgt gacaccatat cactcaccac aacaggtttc
  3416281 tgggttcgta ataattcttg taagacgggg tttccggcaa tggggacgac agactgaggc
  3416341 agttgtgtcg gagaagtcgc cgactcgctg gagggatttt cgaggacggg atcactggtg
  3416401 gcatcaacgg aggcagtatt gcgatcgtac aaccccacac attgaacata ctcatcttct
  3416461 tcagtccaca gggataaagc acatccatcg acatccagac tggttcccaa ttgtttggta
  3416521 atggccataa aaatctcttg gggatcaaga gaggagcgaa ttgtactggt aattgtatta
  3416581 actagggctt cccgtttagc taaggctcgg acttgttcat aggaacgggc ttgagaaatg
  3416641 gctaaggccg cttgatcagc caccatcacc gctaattgaa tttcatcgtc ttcccatgct
  3416701 tgtgtctcgt cacaacgatg taatgctaaa acagcggtta gttcaaattg agacattaag
  3416761 ggaacaatca aggtatgttg aatttgagct ttctcaaaag cagccacacg ctggtctagg
  3416821 ctggggatat cttcttgtaa acggtgatgg ttgctgggat cagcaatcac ttctacatct
  3416881 tcggttttcc agacggtgaa ttgtagcgtg tcttggtcga ggggcggttg accattggct
  3416941 tgatcagtcg ttttgggctt tttctgatag ctaaacagat ctgtctctag attatcccca
  3417001 tcaaacgtcc gcaagagaca aatatcaaca ttgaggaggt gtcccacagt gttgacaatg
  3417061 gtttgtaaca cttcttgaag gggagagtct cctaaacgtc cgtattgggc attgcgaatg
  3417121 gtattggtga cggtgttgag aagggattct cgcttgaggg aacgactgag ttcttcggtg
  3417181 cgaattttca ggacattatg ggtatcgagg gcttggcgaa ccacttcccg cagttgatcg
  3417241 gcttcccagg gtttcgtgac gtatttaaag actttcccac tattaatcgc ttccactaaa
  3417301 tcctcaacat ctgtatagcc tgtgagaata atgcgaataa tatcggggta ctggactgcc
  3417361 gtgagactga gaaactctgt cccactcatg atcggcattc tctggtcaga gataattaca
  3417421 gcaacatcgg ggtcttgcgc caagatttcc aaggctgctg ggccactttc tgcggtgaga
  3417481 actttatagt ctcggcgaaa ggtgcgataa agcagtgcta ggttatctgg ttcatcatcg
  3417541 acaaccagaa ttttaggctt tttactcact tgggactcca ttcaccgatc tcctactttg
  3417601 gcgcatccca gggcatcata cgttatgaaa acttcctcac atctttttta gcaaacattc
  3417661 gaccgatggt aatgatgctt gttggttttg caccccaatg aattttgggt taagtcagtg
  3417721 tttcacactt tttacaatac tatcctgctc acaaaccatc agaaataaac gatgctagat
  3417781 tttttggggt gtggatagct ttgtcaggga ttttagtttt tgttgtgagc catgggagaa
  3417841 cccaaaaaat tgttagatag ggtttattct tattttaaat ctggggatac taatattatc
  3417901 aagaattgtt gacagtagct tattgacatt ggatcgttaa tctgctacag agactaagtg
  3417961 atcgggttgg gtatcctctt tcatcccaaa cgatccttgt caaactctgg tcacagtggg
  3418021 ggtgacccct gtatttttct ggtacaatct gaaaagtgtt gtcaatgttt atcacgtgct
  3418081 agtcaaaacg tagaaagtca gcgcactttt gagtaaaatc ttaaacaagc gtctcgggag
  3418141 tctttgactg ctcctactgc tttaagcagt gaaaattaag accaaacact ctgttattga
  3418201 gtgatggctt agaattcacc aatatgttta tgttatgtat gaattccgtt gaggaattca
  3418261 ggctgtgaag atgtctttat tatgactctt tagggttttt cgctctgatg agcgatattt
  3418321 tgcactgtta gattatttgc actgttagat tataggtcgg agtattgtgg actcctgcta
  3418381 tccttctcag aacgctaatt ttgctgctac ttcgccctta gactctatgg ggtttagttc
  3418441 taatcgtcta gcttcggcgg tttctgctga ggagtccgtt gcgattcgga tggctcgatt
  3418501 gggagatttg aggcgtttag cacagatttt ggccaatagt tttcatcctc cggtggggtg
  3418561 gatgatgttg gcttatccct ttttgcgttt ggggatctat gaagatttac gaactcgttt
  3418621 tctggctaat tctccccatc atgtttgttt aactgcgatc gcgccttctg cttcggcaca
  3418681 ggtatccact caagaagaaa ttgcgggaat tgtcgagttg gctttgcgat cgccagcttt
  3418741 ccccgaaacg aatacagtac aatcgcccta tatttccaat ttggcggtga gtccctatca
  3418801 tcggcggcaa gggattggac gacaattatt gttaagctgt gaacctgttg cccaagaatg
  3418861 gggatttcag gagatttatc tgcacgtttt agagaataat gagaaagcta agcaacttta
  3418921 tcggtcttta ggatatcaaa cggagaaggt tgaaaatact tgtgccaata ttctctttaa
  3418981 gcaaccccga cgacttctac tccgcaagcg actttcttcg tagtcattgg tcattggtca
  3419041 ttatctcccc catcttcaca aagggggggt agagcttctc taagaaatcc cttacaatcg
  3419101 atgtaaacgc ctcattgagt tatgtctatt caaacaagca aaagcaagca tggctgagga
  3419161 acttttggat ataacggctc aacctcaaga tgtcctcgca caattgcgag agagtaaagt
  3419221 ttttgtcgtt aatagtcgtc gaaaaaatgg cttgattatt tataaagccc accacgcaga
  3419281 gtttgctggt ccgggggctg tcgttggtag tatttttgat acagatgtga cggcaatttt
  3419341 acccgtgggg gattggtcta ttgttccccc tcaaagtgcc gcagaacggc aacgggctta
  3419401 tttgatgcga agacaatggc tgaagttgtt taaaaacgtt acagaaaagg ttgatcccct
  3419461 gcaacgagtg caaaccattc tcaatcagtt tgagaattgg tttgatgcag aaacggtaaa
  3419521 tttactccct gatcgcgcga tcgcgcattt ggttggtgtc ttacctatga cggtacgaga
  3419581 agtgcgacgc aaaggggagt ggtgattgtt ggtcattggt cattggtcac tggtcattgg
  3419641 tcattggtca ttggttattg gtcattggtc attggtcatt ggttattggt tattggttat
  3419701 tggtcattgg tcattggtca ttggtcattg gtcattggtc attggtcact ggtcattggt
  3419761 cattggtcac tggtcattgg actacaccag aggttgatct aagagtctta tctcacaaag
  3419821 gacaaatgac aaaggacaaa tgacaaagga caaaggacaa agaacaaagg acaaacaacc
  3419881 aacaaccaac aaccaacaac aaaatcacaa aacttgccgg agtctgataa tagtgcgctg
  3419941 attttcttca ggggtgccga cagtgatgcg gaaccctcct ccggtatggc ggattaatgt
  3420001 accgttggct ttgagttgtt gctgaatttt cgtgtatttg ggggagtccg gttcagcacc
  3420061 gcgtaagcga acatagaaga aattagcgtc acttggccaa acttctaagg cagagagttg
  3420121 cgagagttcc tgatagagcg tttctcgctc ttgtaatatg gttttgatgg gcggtaagag
  3420181 gactttgcgc tggtctaagg ctaattttgc cgccagttgg gaaaaactgg gtaaattgta
  3420241 ggggagacgt actttttcca aagcagtgat aattaaagga tgtgcgatcg cataacccac
  3420301 tcgtaaggcc gctaaacgaa acgccttgga aaacgtccgc aaaatgaccc aattgggatg
  3420361 ttgctctaac tccccaacca gagacgtttg gctaaattca aaataggctt cgtcgatgac
  3420421 cactaaaata tcttcgggca aactccgtaa ccagtcaatt tctgcggggg ttaaagcgtt
  3420481 ggctgtcgga gagttggggt gaacgacaaa aactacgcga ataggaggat tttgggtgtt
  3420541 ttttaaggct tggtttgccg cttctaaatc tagggaaaag ttatcttgat tgcgcgcaat
  3420601 ggagagggta ggaattccca aagtttgggc aagaatacca tacattgaga aggtcggatg
  3420661 cgctactaaa attgaccctt ctccccccac acaagtggca atgagaagag aacgaattaa
  3420721 ttcatctgag ccattaccaa cagaaatttt gagggcagta atgacttgtt caagttgcgc
  3420781 agattctgta acatattctg cgatcgcggc ctttaaatca tgatgtcccc catccggata
  3420841 acgattattt ttgacttcct gttgatataa ccaagtcagt ttttctttca actctagcgg
  3420901 taagtcgtaa ggactttcat tggcatcaag ttgatcaatc ggaagtgttg attctccccc
  3420961 cggatgaggt gtatatgcct tcaagtttgc taaatcagac cgaataaagt tcattttttg
  3421021 tgttcttggt tcttgatttt tggttcttgg ttgttggtta ttttttcttg gttgaaccat
  3421081 caactatcaa ctatcaacga attaaccttc tcgaactaaa gttatcaccg tgagttcagg
  3421141 aggacagttt aaacgtcccg gaaaatacgt tcctaacccg cgattcacat agagttgatt
  3421201 ttctccaaca tgatgatagc ctttccccca ctcccaatgt tttaccactc tggcacagtc
  3421261 tcgcagcagg ggaatgtagg gatgtaagaa tttgggggtg gttttacgta ttggttctag
  3421321 gagtactgga aaagagccta atttgggtaa cacgacttgt cccccgtggg tatgcccaga
  3421381 taattgtaaa tcaacacgcc agggttttag caaggcagcg gtatcgggat tgtgagataa
  3421441 gacaatgcgg gggagatcgg gatcaagttg ttccataata ggacgcgggg caaattctcc
  3421501 cgaccataaa tcggctaaac cgacaatcgg taatttatta ccaaacggat aagcgatcgc
  3421561 attccagagt atctcaatat caactccttg taaggctttt gtcaccattt ctcgtgagtc
  3421621 gagaaaataa ttatcgtgat tccctaaaac cgccaaaatg ccatgatgac tctgtaaatg
  3421681 tttgagatga cgagtgagtt gatggacagg ggtaggatca tccgtgacat aatctcccgt
  3421741 caaaaccact aaatcaggat tttctaaatt actagcggta atagtttctt cgagaagttc
  3421801 attggataaa cgcttgccat cgtagtgcaa atcggtgagt tgcacgattt ttttcccttc
  3421861 taaagaaggc ggtaaattcg gaatttcaat ggttaatcgt tctattgtta gcggttctaa
  3421921 ccaaatcgga gttagcggat ttggtcgtgt cgcgtgcggt gaaagtttcc cccttgtcat
  3421981 aagattttaa aattaaaaat aaatcagtct attagaattt gtgaatgaat tgttagcgat
  3422041 cgtctgcata aagatttaac agggtacatt cccagactaa tcgaggttgg gcataagcga
  3422101 gtagattttt ctttgcttgt tcgagttgac gcacgaaatt tgtctcgagt tgcccctctt
  3422161 gctgattatg ccaatagcga tattgcaaat aatcaatgag ccagagttgg acttctgtat
  3422221 ctagggtttt atcgagttct ttggccagtt gcaaggcatc aagggaagtg tttggaggag
  3422281 tcagtaatct ttggagtaag tcttcaggaa tcgtttgtag atgattttgg gcgagaatcg
  3422341 cttcgccagg actgccttgg gcaatagcga gtaaggtgcg atcgcgctta atatctgttc
  3422401 tgcccaaatt atctaatact tgttgcaatt ctgcctctgc tagtcgatag aaaggaatgc
  3422461 gttgacagcg agaaacaaga gtgggtaaaa gcgcatcggc actgggagaa attaaaataa
  3422521 tggttgctcg gccgggttct tcaagggttt tcaaaagggc attcgccgca gcttcggcca
  3422581 tagtgtgtgc atcttcgatg acgacgacgg cacgactagc ttccaagggc ggacgtgata
  3422641 aaaattcgcc aatgtcgcgc acttgttcaa tgcgaatttt tgggggagct ttccgtttta
  3422701 gcccagattc tgcggcttct tgggcagtta gcagttggcc ttggtgggta taggtgggtt
  3422761 gtatccagag gaaatcaggg tgattttggc cggccagttt tttctggaca aggggatatt
  3422821 gttcgggcgg caaattgtgt cgtaataaca gttcactaaa cccaagggca gccagtcgcc
  3422881 gtccaatacc aggcgacccc acaaacaggt aagcgggcgc aatccggtct ttggcgacgg
  3422941 cttgttcaag cagttcaatg ctggtttgat ggccgattaa ggtgtcaaaa gggtttgggt
  3423001 gatgggtcat tggttattgg tcattggtta ttggtcactg gtcattggtt attggactac
  3423061 actagcagtt gatccagagt tgttatctca caaaggacaa acgacaaatg acaaatgaca
  3423121 aatgaccaag aaccaagaac taacaaccaa caacaatctt taattttcgg cgaatttgtt
  3423181 gatggacgct ttcgggggag acgttggcgt tgatgcgggt gatgcggtgg gggttttgtg
  3423241 cggttaactg ggcaaagcct tgatgaaccc ggtggtggaa gtcgaggtcg ttggcttcaa
  3423301 tgcgatcgcg cttgccgcgt tgctgggctc gttctaatcc caccttcacc tctacatcta
  3423361 accatagcgt cagatggctc tctaagcctc ctgtggcgat aaaattgagg tgttggatga
  3423421 attctaggtc taacccccgg ccatagccct gataggcgat tgtggagtcg gtatagcgat
  3423481 cgcagagaat aattgcccct tcatctaaag ccggtttgag ggtttcttcg acatgctggg
  3423541 cgcgatcggc cgcatacaat aaaagctcag tccgggcatg gggggaactc ttctctaaaa
  3423601 ggaggtggcg gatatattgg cctaactcag tcccgccagg ttcacgagta atgagaatcg
  3423661 ggcaatccgc cttgtaatct tgtttgagcc attgttctgt gcgcgcaatt tgcgtcgttt
  3423721 tccctgcccc ttctccccct tcaaaaacaa tgaattttcc agtcattctt gttatcctta
  3423781 taaaacatcc gcacaaaact cactttggct aagtggttgt tgtagcacaa gggattctga
  3423841 ccctgtctgt taataaacga catgtgaata aactgcatga gtctactgca tgagtcaata
  3423901 gtccttttac tgcgcgtttc tcaccagcga aattttccct atctagtata atcaacgtag
  3423961 atgcagtgga gatttagtgg actggcttaa cccacaatcc cacgtccgtt ctaatcgtgg
  3424021 gattgttagc cgcacaatca ggtaatgatt gagtccctac ccaaagcggg tttcatccgg
  3424081 attcacggtt gacttgcgtg aatgaatcaa cagattcatt aaaattaacg agttattttt
  3424141 ttatgattca ggaagactct tcacagtgat tcgatatcat gggagagtcg aaaaacgatg
  3424201 taatgttcta gggtcaggtg gtttgatatg gctcgctatg tctgttcttt ccaatttcca
  3424261 gcttcccaag aaaacttcct gacaacgatc agcgaagtac tgcgttcgtg caattttgaa
  3424321 attgtctatg ataccgacga ctatatgatg ggtcgggaaa ttcccggtcg tgtttctttt
  3424381 actaaattag tcacggtaga ggctttgatt gataagtctc atacgaatca gcaagaagtt
  3424441 cggatgaatt gcgttattaa aaacgaggag ttaccgctac aagtcaataa tcactgccga
  3424501 cgtatgtttg acaccgtgaa acaagcgatc gcagaaaaag cggaattaca aatccattaa
  3424561 actggggaat taaggaaacg gagtctagga gactgttcac agtaaaccgt tgactgtaaa
  3424621 caattgactg taaacaattg accgtaaaca attgacgttg aaaacctgac agtcaactgg
  3424681 tcacctcctg aattaattcc cccgtttctc ttcaagactc atcggagttc atatcttcat
  3424741 tttcaccaag catcattgct gggtcaatta gggtgatatc aaagggatca tctgaagaat
  3424801 tcgacccgga tacctcccgt tgacgcattt gataaatggc aaagacttgt ggcccaaaga
  3424861 ccacttcatc accatgcttc aaattatgat tgggcagttt acggccatta attaatagtc
  3424921 cgttgacact tttattgcct ttttcatccc catccacaat ctgataatac gatgtaccat
  3424981 cgtcgcggat acgtcggttc aggatggcgt gacgacgaga gacaaattgg gatgagagag
  3425041 gaatgtcaca actttgatct ctccccaggg aataggtcgc gtctccaagg ggaatggagc
  3425101 gtcttccctg ctcgtcctct ataatcagta aatgctcttg ttgctttttg gcagccatta
  3425161 gcgattgatg attttgctcg ttgctcatgt tctggacaat ggtggatagt ctaggcacag
  3425221 acccaaccat cgaaggcgaa ggggatagcc gatgaggtag atgaaaactt agtgagttgg
  3425281 ggaatcaatt cattaactca cttcactcct attttgtcat atcccttgag aatccatgag
  3425341 agaaattaaa ggattaccct gatttccact gttgtcttaa gagtaaagaa ttggtgacca
  3425401 caagaacaga actgagtgcc atcagtccac cagcagtagc tggattgaga acaatccccc
  3425461 atttcgggag taacagtcct gcggcaatag gaatggccaa agcattatag cccaacgccc
  3425521 aaaataaatt ttggcgaatt ttacgcaggg tggcacggcc cagttgaatc gcttgggtaa
  3425581 tattgacgag ggtttgttgc tcttgacgtt gggaggtcat gaggacaatg ccggcagctt
  3425641 cgagggcgat ttctgtgccg ctgcgaagcg cgatgcccac atccgcttgg gcaagggcag
  3425701 gagcgtcgtt aatgccgtct ccaatcatgg cgatggggtg gggggtatcg gcttgcagtt
  3425761 gttggatgat ttgggctttt tgggtgggtc gtatttcggc tttaatttgc ttgatttgca
  3425821 gttgttctgc gatcgcacgg gccgcatcga ctcgatcccc ggtcaataac atcacctcat
  3425881 agccccattt ttgcaactgg gcgaccgttg gacaggcatc ggggcggagg gggtcttgca
  3425941 gcgcaataac gccctgtaac gcgccgttaa ccgccacata aatcacggtt ttcccttgtt
  3426001 caaaataggg ggttatttgc tcctgtaacg ccgttggtag ctcaatgccc tgttgggtca
  3426061 tccagtcccg atttcccacc tgtatgggct gcaaatcgcc ttcccagtcc acgtttgccg
  3426121 atacccctaa cccggcttcg gtgtaaaaat cgccggcttt cagtaaaggc agttccagat
  3426181 gttgggcttt ttcgagcaag gccgtggcga gggggtgatt cgcgccactt tctacggtag
  3426241 cggccaattg aattaaattt tcggcggtac aatccgcttg agtggtaaaa cagtcggtga
  3426301 cttgggggcg gccttgggtc aatgttcccg ttttatcaaa aatgatcgtt ttcaggtggc
  3426361 caatgcgttc taaaacatct ccccctttaa ttaaaatccc ccgttctgcg ccaatactcg
  3426421 ttcccactaa aatagcagtg ggggtggcga gtcccaaggc acagggacag gcaacgacta
  3426481 aaaccgcgat cgccagtttt aaactgagta ataaaggcga atgggttggt tgttggataa
  3426541 cagtgtctgg ccaaagactc gtccccaaca gataccaaaa actaaacgtc agcccggcca
  3426601 tccccatcac cccataggca aaatagcccg ccacttggtc ggcaaattgt tgaattggag
  3426661 cttttcgagt ttgggcttct tccaccgcct gaataatttg ggcgagggtg gtatcctgtc
  3426721 cggtatgggt gacttgcact gcgatcgccc ccgactggtt catcgtccca gccacaacgc
  3426781 actcccccgt ctctttccgg actggcgttg cttcccccgt caccatcgac tcattcaccg
  3426841 tcgttgtccc agaaataatt tccccatcaa caggaatttt ttcccccggt aacacccgca
  3426901 ctttctcccc cactcggact aactccaccg gaatttcaat cccctgttcc tcccccaagt
  3426961 ctgtatttcc cactaaccga gccacctgag gctgtaacgc cagcaatttt tccaaagcag
  3427021 cagacgcacg gcctcgcgcc cggccttcta aagtacgtcc aaggaagata aacccaaaca
  3427081 acatcaccgg ttcatcaaaa aagcactccc aacccaactg gggaaataac aaagcaacac
  3427141 aactggccaa atacgcactt aacgtcccca accccactaa cgtattcata ttggggttac
  3427201 cgtatctgat gccaattgca ccatctatta aaatttctcg tcctggaatg agtaacgcga
  3427261 gagttgccag tccccagtga acccaaatat tgctcaacac aggaattgcc ggcccacccc
  3427321 aatgttgaat atggccaagg cccgaaatta acaacagaat tgcggccgtg agcagtcgcc
  3427381 acagttgctc tctttgttcc tgttgccgac gttgggctaa attagcagtt tcctcgcttt
  3427441 gactctgagg cggccgcact tgggaaggaa acccccgtga ggtgagcagt tcagcgagtt
  3427501 cgtcagggtt aacgctgttt gcgttgtatt gaataactgc cacttgggtg atgaggttca
  3427561 cttgtgctgt ttctacaccc gcattacgct tcagttgtcg ctcaacagca ttgacacatc
  3427621 ctgcacattt cattccccct acatccagtg ttgtggtagt tagggtttgg gtatcttcag
  3427681 gtttggatac gacttgcatt tttgttattt gttatttgtt cttggttatt gattatttat
  3427741 ctcttgccta ttccctcttc aacagtgcaa atagtgcatc agttgccgga gaaagtcact
  3427801 ttcgagggta aaacgctgtt ggaaatcggc gagattgcga tattgtccct gtttttgtcg
  3427861 ctgctctaca attttttgag cgaagtggtc agtaatttgc ggtattgtgg ccaactgttg
  3427921 tgctgtcgct gtatttaaat ttaatttttg gggaaagagt acgctttctg agtcatagta
  3427981 gataaatttt agcaagggtt gtaatcgttg caggtggctg agggggatat tcccggctgc
  3428041 ggccaagtct tcaagacaga agtattgtac tcctgttccg ctgagttcaa cgagcgatcg
  3428101 cgcttgatga atagaaattc caggcaagcg caaccagtca tcaacagttg cttgattgac
  3428161 atcgagttgc aatcctaatt ctgccgcaat ctcaatttct tcccaagatt gcaaacgata
  3428221 atagggatca cgcaacattt tccctcgaac ctttgcccat ttcggattga gggactgaga
  3428281 aagttttttt gctgcgatta accagttttg cacagtgggt tgggtgatgg gtgatgggtc
  3428341 attggtcatt ggtgacaaga ctacattaga gagtgatccc tgtatctctc aaaggacaaa
  3428401 gaaccaagaa ccaataacaa agaacaaact aaatctgatt taataattga cgacgtttct
  3428461 gttcaaactc gtattcggtt aataacccct cttgacggag tttttcgagt tgtcgcaatc
  3428521 cttgggcaat tagatcaata ttttccgggt tggccgaggg tgggggcgtt gtctccgggg
  3428581 ttgccgggag ttctggatta aagcgatttt ggaatttctc ttgatcaaga aaaaaatacc
  3428641 agaacagatc aatcacacta gcaatatggg gaataggagt tgcaaacaag attaaataca
  3428701 gcaaccccca gcggggttgt cttaaataaa atttctgtaa tccggcgata ggggtgatga
  3428761 cccccaacag ggctaaaaga atcgccactt tttgattttt cggttgttgc cataactttt
  3428821 caaacaccgt aattttctat cctcgtgttg ccaacctaca ttgttttgta agagaacagg
  3428881 gactgaccta gccagtgatc accggtcagg agaaccgcta ctgtccagat acgggaaacc
  3428941 gaattgtccc cttgcttttg cctactttac aatgataata agctgttcta ctaccgtgac
  3429001 agcttttaat ataattgatt gaaaagactt tctatttatc gctgaggaat catgacattt
  3429061 tttgattcgg aagtcgtcca gcaagaggca aaacaactct ttgaggatta tcagtccttg
  3429121 atgcagcttg ggggcgaata cggaaaattt gaccgcgaag gcaaaaaact ctatatcgaa
  3429181 cgcatggaag agttgatgga gcgttatcgc atcttcatga agcgttttga gttatcggat
  3429241 gattttatgg cacagatgac ggtacaacag ctaaaaaccc agttaaatca atttggtatc
  3429301 acgccgcaac aaatgtttga ccaaatgcac atgaccctag aacggatgaa atcagagctt
  3429361 cctgaataag agacttgcat tctttatatt tttctgatct gacttgtccc acctctggaa
  3429421 acggtgggat tttggctggg ttagtcttgg gggatgggag aagacaaggg catatcggca
  3429481 gcaacaggaa aaagcgtggt tatcttgtga cggttagatt ggcacgtttt ccctgttccc
  3429541 taccctcgca agccaatgaa cactttttca gtaagcccta gttagcagaa ggttgaggga
  3429601 atttagacgc agcggggaag tattgtacgg gttcatcttc taaggcttct agcatgaaat
  3429661 cacgccaaat gggggcggca tagccaccac cagttacccc agcacccaga gggcgatagt
  3429721 tatcattacc aatccacaca gcgacggata attgagggac ataaccgaca aaccaaacat
  3429781 cccgttctga ggtggttgta ccggtttttc cggccgccgg acggccaata ttcgcgctgg
  3429841 tggctgttcc gccgctaatc acccctttga gaacggtggt aagggaggcg gttgcccagg
  3429901 gatcaaggac ttggcgcggt ttcggggtat tgtccagaat gacgttccca ctgctatcgg
  3429961 tggcgcggac aatgattgtg ggttcagaat gccagccgtt actggcaaag gtggcatagg
  3430021 caccggccat ttctaagggg gttacaccga tagagccaag gggaagggaa atgacggggt
  3430081 caagcgggct tttaatgccg agggtgcgac acacgtcaat gacgttttct aagccaacag
  3430141 cttgcccgag tttaacggct gggacgttcc gagattgtac gagggcttgg cgaatgctga
  3430201 ttggcccgga aaagctcccc ccgtagtttt ggggttcgta ataggctgat ccgtctcgat
  3430261 agcgaacggg ggtgtcttcg atggtgctgc caggggtgta tttaccgctg gcaaaggctg
  3430321 tatagtagac aaagggttta aaggctgaac cgggttgtcg gagggattgg attgcccggt
  3430381 tgaattggct ttctttgtag ttcacaccgc cgactagggc tttgacgaag tgggtgcggg
  3430441 gatcaacggc cacgagggcg acttggtcgg catagagacc gcgcgatcgc agtttttgat
  3430501 gagcgtcggc gacgttttct tccgccattt tttgaaagtc gtagtctacg gtagtttgga
  3430561 cgcgcattcc ccctttcaag agcgcgtctt ctccaaaccg ccgctgtaat tctccgacga
  3430621 cggcttcagt gatgtagggc agttcactac ttttccaagc ggtgggttga ccgagtaaga
  3430681 ggggggcatt tttcgcttct tcggcttctt gagcagtaat ccagcccaat tcttccatcc
  3430741 gtttcaggac aagcgattgt cgccgtttag tttctttata gttaataaag ggactgtaat
  3430801 cttcgggagc ttgaattaag ccggccatca tggcggcttc ttctagattt agctcgctgg
  3430861 cagacttatt aaaataactt tgtgcagcgg tttccacccc atagctattg tgaccccaat
  3430921 aaatggtatt gaggtacatt tctaaaattt ggtctttcgt gaaaatttgt tcgactcgga
  3430981 tggctaaaac cgcttcggct agtttccgac tgacggtgcg atcgcgggat aaaaagaggt
  3431041 tcttcaccaa ctgcatagta atagttgatc ccccttccac cacattacct gattggatat
  3431101 tcaccatcaa cgcccgaccg acactattgg ggttaatgcc ttcgtggaga taaaagtgac
  3431161 tatcttcaat agccaaaaca gcccgcttta attccggaga aatttcattc agcttaatga
  3431221 cttcgcggtt atgttctccg tgtaagctgt ctaggagttt tccttcaata tcgtaaatgt
  3431281 agctagtttc ggtgggaaca taattccgca aaacccgcac atcgggtaaa ttacgaaaac
  3431341 tgattgccag tccaactaat cctccggcca ccacggaact ggtgagcatg gtcacaccga
  3431401 ggattgtgcc tccggcgtat ttcgccgttc ccaacataaa ctgaaacagg gggctttgag
  3431461 cattatgttg ctcgcctttt ttttgtcgaa cggtgcttgt agtcgccacg gttattacac
  3431521 ttcctcactc aaaaaaatac atccctcaaa ggaaagctgg aggtttagcc tgaatccgga
  3431581 attcactctc aatactttac aggatcaagg gcggggtgtt cagcataaaa gtcgttcctc
  3431641 acggaaacaa tatataatac ttagcgcgga taaccattgc cgccatggtt agccgccatg
  3431701 gcggcaatgg ttatctgacg attttaactt gaatttttta atttagagga tttgttctgc
  3431761 gatcgcaaaa tgtctactgc tcaatcgacc caaaatctcg cttggttgtt tcggggaatt
  3431821 agcgaaattt tccccaatac tgctgattct aacgaaattg aggaaaattt taatcaattt
  3431881 ctccaaaact tgaatcgtcc cctgcgagtc aagttaggca ttgatcccac cgggacggat
  3431941 ctgcatttag gtcatacgat tccttttcgg aaactccgtg cttttcaaga tgcgggtcat
  3432001 acggcggttt taattattgg tgatttcact gctcaaattg gcgacccaac gggcaagtcc
  3432061 gaagtccgtc gtcaattaac ttccgaacaa gtgaaagaaa atgccacaac gtatttagat
  3432121 caactgcgtc cagtcttgga ttttgacaca cccggccgtc tagaaattcg ctataactcc
  3432181 gagtggctga atcatttaga tttaaaggaa attttgcatt tattgtccac aatgaccgtc
  3432241 ggacaaatgt tggccaaaga aggcttttca gaacgctttg agaaggaaaa tcccatttat
  3432301 ctccatgagt ttatgtaccc tctcatgcag ggatacgatt cggtggccgt cgatgcggat
  3432361 gtagaattag gcggaaccga ccaaaagttt aatttattag tggggcgcga tttacagcgt
  3432421 tatttcggca aaaaacgtca attttgcttg ctgttgccct tacttttagg gttcgatggc
  3432481 gtgcataaaa tgtccaagtc actgaataat tatgtaggct tgactgaaga tgcgttgacc
  3432541 atgtattcca agttggaaaa aacgcctgat gccctgttac atcagtattt tgaactgtta
  3432601 accaatttgc cccttgacca actcccagaa aatccccgag aacaacaaaa actgttggca
  3432661 cttacagtcg tttcccacta ccacggagat cagggcgcaa aagaagccca aaaagccgcc
  3432721 caagccttag tccaagggca aaatattaag acagaagctg tcccggagta ttcgttaggg
  3432781 gagttagact ttccggtcaa gttattctat gtcctcaatg tcagtggctt gtgtaagagt
  3432841 aatggagaag gccgtcgcca aattaagggg ggtgcggttc gcctagaggg agaaaaaatg
  3432901 accgatgaga acttagaatt caattcggcg gatgaagtgg tcggtaaggt gttacaagtg
  3432961 ggcaagaaga aatttgtccg tttagtggct tagatgatga aacaccctgc cccgactgac
  3433021 tcgattattg tcccgttgga tgtcccaacg cccctacaag ctattgctct gcttgatcaa
  3433081 cttccccaag tgaatttttg gaaagtagga ttagaactgt ttatcagttc ggggggcgaa
  3433141 attctcacca ttttgcagga acggaacaaa cgcatttttc ttgatctgaa gttgcacgat
  3433201 attcccaaca ccatggccgg ggcaaccgcg gctgctaaac tttatgcggt ggatttttta
  3433261 acggttcatg ccagtgcggg gcaagcggct ttaaaagccg caatggaggc ggtggggcag
  3433321 tcccctaaac cacaattatt ggcggtgaca ctgttaacca gtttgaataa tcgccaattg
  3433381 gcttttgagt tgcatgtccc cttagagtta cccgaatatg ttttacagat ggcactattg
  3433441 gcgaaagatg ctggcgttcc gggggcggtt tgttctcccc aagaggcgag tcagttacgg
  3433501 cgcgtgtgtg gggaggattt tctattagtt tgtccggggg ttcgtcccag ttgggcaaag
  3433561 gcgaaagatc aacgtcgggt gatgacccct agggaagcct ttgacgcagg ggctaattat
  3433621 ttggtgatgg ggcgacccat tacccaagcg gagaatccgg cagaggcttg ggatcgagtg
  3433681 gtggcggagg ttcaatgatc agtcaccagt caccagtcac cagtcaccaa ttaccaaaat
  3433741 tatcagtctt tttgggtgtt ttggcactga tgctaggatt tgggggggat atggctttgg
  3433801 cgcagtcttc ggggagttgc ccgagggagt ttcaaccgtt ggttggggcg ttgttggagg
  3433861 atttaccgag ttatgcgaat cgggtggcgt tgcgctctcg gcgactagag gaggatgctt
  3433921 ataattatgt gatgttggcg ggcaaggctg attttgctcc cctcgatgtg ggcgttagag
  3433981 gtcagccaat gccgacagag gaaaattccc cccaacaggt cttttttact accttagagc
  3434041 aacgtttaac ggcaactgag gcgatttttc ggcagcatta ccattggtta tttttagtgg
  3434101 agacggcaca gggttggcgc ttggtgacgc tttatacccg ttacggcaat cctgatgatc
  3434161 agggtgtccc ttctccccca gaagaaagta gtcagggggt gattggacag gcgattcgct
  3434221 tatggttacg ggattgtcgg ttgggtaatg ggtaattggt cactggtcac tagtcattgg
  3434281 tcacaagact gcattcgata gtgatctagc ctctgtatct ctctctcaaa ggacaaagga
  3434341 cgaatgacaa agaaccaaca acaaagaaca aagaacctta caacgaaaca gttcagtgaa
  3434401 atcaagaaac ccggtttctc tctcctcaat tttccagaat atcccttaac caagttagtt
  3434461 tttgaatatc caactgtcaa ctatcaactg tcaactatca actatcaact aaaattaatc
  3434521 ttgttggtga gagaattggt atgctcccca aaaagaaagc gcgatcgcaa aaaccaataa
  3434581 caccggaatc gcaaaccaag gaaaggtact taaatcataa gctgctgctc gtaatgccgt
  3434641 gctagtgtag gttaaaggca aacaataaac aatcactttt aaggccatcg gtaacgtcgc
  3434701 agggtcaaaa aaagttgcac ctaaaaagga catggggaca atgagaaaat tattgtaaag
  3434761 tcctacactt tcaagagatt ttacctttaa tcctgtcacg actcctaaac cggaaaacac
  3434821 ggcacaattt aacaccacaa tcagcaaaaa gaggggatta aggaaactaa acactttccc
  3434881 ggtaaacagg atagcaacca acaacactga tcccgaagtc attaaccccc gaataatccc
  3434941 tgctaacatt ttccctaaat ggagtgcaag gggatgaacc ggcattaaca ggagttcttc
  3435001 aaaggtttta ttatagaggc gatcgccaca gatggaaaac gttgtccccc caaaactaat
  3435061 ggtcatggag gacaaggcca ccatccctgg taaaataaat tctaggtaac tatccccgac
  3435121 gggaggagtc accgcacggt ctaaggcact acccaaccct aagccaaagg ctaaaatata
  3435181 gattagtggt gaaatcagtc ctgttgcggc cacttgtgca atacgcaccc gcaagtctaa
  3435241 ccagtctccc caaaaaattg tccaagtatc cttgaggaga gtttgcagtg gtgatgggtt
  3435301 cggagttgac tgaacaggta gggagagttg cgatttcaac actttttttt ctggtaacgt
  3435361 ctcttaatat tactttacaa gaacttgggg taatcggtaa tgggtaatcg gtaatgagtc
  3435421 attggattac actagaggtt gatctagagt tctcatttca caaagaacaa agaacaaaga
  3435481 acaaagaacc aacaacaaag aacaaagaac caacaacaaa gaacaaatga ccaatgacag
  3435541 agaacaaagc atcattcccg aacccccaga cggatttaaa tcggggtttg tggggattat
  3435601 tgggcgaccc aatgtgggaa aatcgacctt gatgaatgct ttgattggcc agaaaattgc
  3435661 gatcgcatcc cccgtggccc aaaccacccg caaccggtta cagggtatcc tgacgacaga
  3435721 caccgcacaa attatttttg ttgatacccc tggaattcat aaaccccatc accaactggg
  3435781 caaaattctc gtacacaatg ccaaagtggc catagaatcg gtagatgtag ttctcttcgt
  3435841 cgtggatggg tcaacggaag caggaggagg cgatcgctac attgccgaat tactccaaaa
  3435901 cacccaaacc ccggttattc tgggattgaa taaatgtgac caacaacccg aagcgtatca
  3435961 acccctagac gacagttacc gccagttatt cgctgcacaa aattggccaa ttgtcaagtt
  3436021 ttctgcccta caagaaaccg gactcccacc cctacaaaat caattaatcg accatctcga
  3436081 ccccggcccc tactactatc ctccagattt agtcaccgat caacccgaac ggtttatcat
  3436141 gggggaactg atccgcgaac aaatcttact ccacacccgc gaagaaatcc cccactccgt
  3436201 cgcagtcacc atcgaacgag tcgaagaaac ccccaaactc accaaaacct acgccactat
  3436261 tcacattgag cgcaaatctc aaaaagggat tattattggc aaacaggggc aaatgttgaa
  3436321 aaccattggc agtgcagcca gacagcaaat tcaaaaactg attgccggga aagtgtatct
  3436381 cgaactcttc gtgaaagtac aacccaaatg gcgacagtcc cgtctccgtt tggcagaatt
  3436441 aggctatcag gtcgaagaat aaaccgccta aaatgaagca agaaatcacc caaccgagga
  3436501 caaagcaatg aaacgtttag agggacaagt tgcattggta acggggtcaa gttcaggaat
  3436561 tggtgcagcc gttgcccaat gtctcgccgc agaaggggct aaaattacag taaactatgc
  3436621 tcacagtgcc gatgaagcgg atgctgtggt tcaggaaatt caggagaacg gcggaaatgc
  3436681 gatcgcagtc caagccgatg tcagccaaga agaccaagtg ctaaagttat tgaatgccac
  3436741 ctacgaagcc tttggcaaac tcgatatttt agtcaataat gcagggttac aacgagacta
  3436801 taatctggtt gatatgagtc tcgacgactg gaacaaagtt atcaacgtca accttaccgg
  3436861 acaatttctc tgcgcgagag aagctgctaa attttatatc aaacgaggca tccccgacgg
  3436921 ggcgaaaact gccggaaaaa taatttgtat gagttccgtc catgaaatta tcccttgggc
  3436981 tggccattgc aactacgcgg cctctaaagg gggaattatg ctgtttatga aaagtatcgc
  3437041 ccaagaactc gccccccaca aaatccgcgt taatagcatc gccccagggg ccattaaaac
  3437101 cgacattaac caagacgcat gggcaacccc tgaagcagaa gcccaactct taaaattaat
  3437161 cccctacaac cgcgttggcg aacccgaaga tattggcaaa gccgccgttt ggctggcctc
  3437221 ggacgaatcc gactacgttc acggtgttac cctcattgtc gatgggggga tgaccctcta
  3437281 tcctggtttt gccacaggag gctaaactca caactgccat tcatgatggt caatcttgct
  3437341 actatcgttc agaggaaatt tgttgattga cggatgtttg aaaagtattt gttgcgcgat
  3437401 cgcactctcc cgaccaactg caagaggagt ggtatggcat tagggggata agttgcaata
  3437461 tgatacgatt aatttctcat tcccaaatct gattgcctca aacaacgata aagtgtggag
  3437521 tgtaagctat ctcaaccccc atcatgttag gtaaattact ctctgaccta aaacaatata
  3437581 ttgcttcact tccccaaact gaaccctcac ccccagaaac tcccccagaa cccccactct
  3437641 cctcagaacc tcctactccc ccagaaccga ccatgaatgc agaagaacgc agactcaccg
  3437701 acacccagaa aaccccttgg aaactatggg ggccttatct cagtgagaga cagtggggaa
  3437761 cggttcgcga agattacagt cccgatgggt ctgcatggga ctattttagt catgatcagg
  3437821 cccgatcgcg cgcctaccgt tggggagaag atggcattgg gggaatttct gatgaccagc
  3437881 aattattatg ttttgcattg gcattttgga atggtcaaga cccgatactc aaagagcgaa
  3437941 tgtttgggtt aacgggaacg gaaggaaatc atggggaaga tgttaaagat tattactttt
  3438001 atcttgacag tacgccgact cattcttata tgaaattcct ctataaatat cctcaagagg
  3438061 cgtttcccta tagctggtta gtggaagaaa atcagcaacg aggggcggaa ggaatggagt
  3438121 ttgagctatt agatacagga gtctttgaag aaaataaata ttttgatatt gctattgaat
  3438181 atgccaaaga aaatgctcaa gatattttaa ttaaaattac tgtcgccaat cgcggttcag
  3438241 aaaccgccag tttgcacgtt ttacctaccc tctggtttcg caatacttgg tcttgggaca
  3438301 aagatactga aaaacctaaa ttaaagcaaa ctaaagctga tgataaattt tcaattgtag
  3438361 aagcaaaaca cggtaaattg ggactatatt ggctctattg tcaaggcaat attcccattt
  3438421 tatttactga aaatgaaaca aattatcagc gactttttga tgttgagaat aaaagtcttt
  3438481 atgtcaagga tggcattaat gattatgtcg tagaaggcaa aaaagaagcc gttaatcccg
  3438541 ataaaattgg cacaaaagtt gcagcaaatt atgttttaga agttgcgcca ggggcgagtg
  3438601 aagttattaa attaagattg agcgatcgcg cagcgtcccc gcaggggaat cgcgcatctc
  3438661 ttggtgaccc cttaggcttc gactttgacc acattttcga cacccgaaaa cgggaggcag
  3438721 atgagtttta ttataaatta atgccccaag aattggacaa cgaccgtcgt aatattcaac
  3438781 gacaagcctt agcgggatta ttgtggaata aacaatatta ttattatgac gtaacccgct
  3438841 ggctcaacgg tgatccaacc atgccctctc cccctcccga acgccaagaa atacgtaatc
  3438901 aaggttggat tcatttggaa agccaagata ttatttctat gcccgataaa tgggaatatc
  3438961 cttggtttgc cgcttgggac ttagcctttc attgtctccc cttagcctta gttgacccag
  3439021 actttgccaa atatcaactg gatattatga cccgggagtg gtatatgcac cccaatggtc
  3439081 aacttcccgc ctatgagtgg aactttgggg atgtgaaccc cccggttcat gcgtgggcga
  3439141 cttggcgggt ttataagata gaacagaaaa tgcgaggaac gggcgatcgc gctttcctcg
  3439201 aacgggtctt ccaaaaacta ctgctcaatt ttacttggtg ggttaaccgc aaagatgcgg
  3439261 aaggcaataa tgtctttgaa gggggatttt taggactgga taatattgga gtctttgacc
  3439321 gtagttccca actccccacc ggtggcacat tagaacaggc cgatagtacc agttggatgg
  3439381 ccatgtattg tctgaatatg ctcaccattg ccctagaatt agccaaagag aaccccgtct
  3439441 acgaagacat ggccaccaaa ttctttgagc atttcctcta tattgccgac gcgatgaacc
  3439501 atgtggggga tgaggggaca acactctggg atgaagaaga cgggttcttt tacgatgtcc
  3439561 ttaacttacc caatggggaa caaatgccgt taaaagtgcg gtctatggtg gggttaattc
  3439621 cgctgtttgc cgtgatgacc attgaacccg ccattttgga taaattaccg gaattcaaaa
  3439681 aacggctaga gtggtttatc aagaaccgtc ccaccctgaa gcgcaatgtg gcttgtatgg
  3439741 aaacccaggg agagaaagcc cgacggatgt tagccttgtg ttatgcgacg cgcgatcgct
  3439801 acgtccccac agaccgtttc cgtcgcgtct tagccaaact cctcgatgaa aacgaattcc
  3439861 tcagcgaata cggcatccgc gccttatccc gctatcacaa agaccatccc taccttttct
  3439921 ccattgatga ccatgaatac cgcgtagact acgaacccgc cgagtctagt agtggtttat
  3439981 ttggtggcaa ttccaactgg cgtggcccga tttggatgcc tgtgaattat cttttaattg
  3440041 aatccctaca aaaatatcat cattatttgg gggatgagtt caaagtagaa tgtcccacag
  3440101 gttcggggaa ttggatgacc ttatgggaag tggccaagga actctcgaac cgtttaattc
  3440161 gcctttatac caacgacgaa accggccagc gtgcggttta cggggggatt gccaagtttc
  3440221 aagccgaccc ccactggcac aattatctct tattccacga atacttccac ggggataatg
  3440281 gtgctggcat tggggccaac catcaaacag gatggacagg tttgctggcc aaattaatcc
  3440341 aacaaacggg agaatacggg agttagcggc cttgtagttt attgttctcg cctcctagaa
  3440401 ttgagatatc tggggggcaa tttttgtgga gcgaaacgaa cttggcagat tgagggacaa
  3440461 tggagattct tttaggactg gtggctttgg tggcgttgtc gctgtggatt tatcggcggt
  3440521 ttcggaagaa acgcacccgt cgtttaccga aaggaaaacc ccatttaaaa cgggaattag
  3440581 tgcggttgtt gggaggcaat gaagcggttg cgtctcgttt ggtggaacag gaaaaactcc
  3440641 gcaatcccgg tcattccgat gattggtatt tggataaagt aatttacaat ttaaagcgcg
  3440701 atcggcgttc ttaatcttcc ccaatgaccc aactcaaagc cgtcacagac actatcaaaa
  3440761 ccctagccga tgtcgaacaa cggtttaacc tgcaacatac ccaagacatc aacttttttc
  3440821 gggagtggta tgacaactta ccccaattga gtccagagga acagcaagca atggacatcc
  3440881 tgcgtcgtcg ctacctctat cacctcaccg acggcaattt aaccgaaggg acagttaccc
  3440941 ttttattagc tgcgccatta ttggagaaag cgggatttta tgacgcaccc ttccgcttgc
  3441001 ggggggaagc aacggtagac attaccgtgg agggagaagg ggaacaattg cgaggccgtc
  3441061 ttgatttatt ggtggtttta gagcagtttt gggtggtggt ggtggagtcg aagcgaaccg
  3441121 gaatcgcctt aaatgctgcc ttaccgcaga cattagccta tatgctaggc agtcccaata
  3441181 gggaaaaccc cgtctttggc atgatggtca atggggatgg cgtgcaattt gtcaaggttt
  3441241 tacggggaga tgtgccacag tttgatgtgt cggatgtctt ttcccctgtt cctctgcgaa
  3441301 atggacttta tggggtgttg cgggtgttga agcggttggg acgagagatg ttgcaggact
  3441361 aattcctaat tggtcttcat ttttaaccaa ttaaaaactt gtgctgcggt taaagttaat
  3441421 tcaatttctt ctaacataat caacttatcc tcttctcgaa ataatgcggg ttgttgttgc
  3441481 ggttgaaaga cgagaataga acggtcatcg gggtcaatta accagcctaa ctgacagcca
  3441541 tgattgagac agtgtaaaat gtttccggtg acgcgattgg tgctttgttc gggagaaaga
  3441601 atttcaattg tccaattggg aggaatttga atattatcta agggttcgcc gttgtcatca
  3441661 aaggctaaat tctgccaccg aaaaacggca atatcgggaa caatagaacg ccctccaaag
  3441721 gtacaccgca actctggaaa cccataggca atattgtggg gttctgtgac ttcattaatg
  3441781 gcattgatga gtttaccctg aagtcgagaa tggcgcgttt tgggcatggg tttggggata
  3441841 atttgcccgt tgatatattc acgggctggt tttgtttccg gttgtgttag aaactcctct
  3441901 agggtgagcg aggtgggttg ggcaacggtc atggtttgtt ttcgggggaa ttattgggtt
  3441961 tgtggagaaa ctgaaaaccg gaaggatttt atccttagat attcgggatt ttaatcttta
  3442021 tcaatggaat aataccaatt tttttgaaaa cttatttata tctgaacgat aacgttaagt
  3442081 ttttgacttc tgaccgtctt tttaggctaa ctttctcctt gtttcttctt ggttggtaag
  3442141 tggcttgact gacgctcgcc gaagtcttgt cgaaccactg cctcttgcct tcggaggcta
  3442201 gggacggaat tcaggttaaa cccaattgct cttttaattc ctctggtaca cccgttgccg
  3442261 tttccagtcc tcgaacatcc tcccaattgg ttcttttatc ccatcgaata ctaccaaagc
  3442321 tttcatcact gaggtctgcg cctctgaggt ttgcgccaat gaggtctgcg cctctgagtt
  3442381 ttacgttact gagttttacg ttactgaggt ctgcgccact gaggtctgcg cctctgaggg
  3442441 atgcgcctct gaggtctgcg ccactgaggt ctgcgcctct gagggatgcg cctctgaggt
  3442501 ttgcgcctct gaggtctgcg cctctgaggg atgcgccact gaggtctgcg cctctgaggt
  3442561 ttgcgccaat gaggtctgcg cctctgagtt ttacgttact gagttttacg ttactgaggt
  3442621 ctgcgccaat gaggtttgcg ccaatgaggt atgcgccaat gaggtatgcg cgactgagga
  3442681 atcctcctac tgtattgcgg aaaccccaaa tatcaagaca gcaactataa ccaataatcc
  3442741 ttacaagttt tgttgggtct tctaatgcac cttcctcatt ggctggacca cagggataga
  3442801 agcacatctg atcttttaac tcctctttct cttgtccata acgatgcaac tctaacaaca
  3442861 aaatcatcac atttaacccg gtgtaaacat ccacctgtcg aatgcctaac ggtatttctc
  3442921 ggtcaggagt ttgttcttgc agagaacgca tttttttctg gggataattt tggtctggcg
  3442981 gtttatcaat ataatctccc tcacaccagc actcataaaa attctctaac cgttggaaca
  3443041 actcaacggg acgaaactcc tcactaacgg ttaataaccc catcaaatac tcgacaattt
  3443101 ctggggttaa ccctccaaac ccgaataaat cataaatttc ccaagctaaa tcgtcatcat
  3443161 caagattaaa gcctctccgc ttccgtttcc gttctgtcca ctcctccaaa ctctctacaa
  3443221 tgcgcttggc agagagaaac tccccaaaac tcttgtgaaa aaactcgacc gaaccttcct
  3443281 tatctcccga cgcaggttgt aaataaaagg ccgctaaggc attttttaag ccatcctttc
  3443341 ctttttcttc tcgcgcacgg cgaataacat ctaacgcccc ttcttctccc ttgagtcttt
  3443401 cctcaatcat cttcaccttg gcatactctc cccccgactg caccacacat aatcccgctt
  3443461 ctgtgagaat acgctgtaaa tcttccgttt ctaaccctgt taactgcttc tgtaaccacc
  3443521 gttctcgttg ttcagttaat atccaatcta aagactgttc gtagatggta attttggctt
  3443581 caattcctgt tgtatcctcg aagtcctcca cctttaaccg tccatcccgg tgcattgctg
  3443641 ccaacagata gagcagtaga ggttctctgg ctaactccgc tttaaccgtt ttaggacaat
  3443701 tctcagccgc taaaaactcg cggaattttt gggttttctc cctcgctctc tcagcatcag
  3443761 catcgaccac ccgttcccac ttctcaaacc actgctgctg caactcatca tccatcggtt
  3443821 gcagcttcac ccgtgccaaa ttaggcggca aataactaat tccctgcaac gccaaagaac
  3443881 gccccgtcaa aatcacccga tgccctgttt ccgtgccttg gctattgcgc tgaaacgctc
  3443941 ctacctgttg aataaagcgt tcaatgcccc cacccatacg gccttctaag cgcaactcat
  3444001 caaagccatc aagaataaac aaaaaatggg tattgcggtc agtcagccaa ccgtcatcag
  3444061 tggtagcaaa atcagcttta acagcatccc gtagcgtttt ctcaaaactc tgctcaaatg
  3444121 cttcaatatc tcgcaagcga attaaaatag gagtccagat agggtgtaac ttttggcgca
  3444181 cccagtcggc aaacatccga caaaagacac ttttcccccg tcctggcgca ccttggacaa
  3444241 acatcacctg atctttgttt tcgtcactct ggagtctctc tttcgcccag tcttcgagga
  3444301 taaagggttc agcatctttg atttctttcc cattcttatc gagagaaatg gctttcagag
  3444361 ggacataaat atcttcaaac gtaaactgct catcaaagac tatttccttg ggtttgggag
  3444421 caatgtgttc tgtcagataa gtgtcaatgc tgagatattt ctcaaacacc tcccgtcccc
  3444481 cagtctgata ccatttcagc actcgctcaa cgccttctaa ctgggaaata gcctcgtaaa
  3444541 gatatggctc tgtattcccg gccactcgct cggccaaccg cttggcctcc gtctcactga
  3444601 ctcctgcttc ctgcaaccgc ttcaccaaca cctcattaaa cgccttagcc aactccgagt
  3444661 ccgagaaatg caccaaagcc aaccgcgctt ctttatcgtt tacttcaaat tctcctaatt
  3444721 ttttgatttc tttctctact tgctcagaag ccggagactc agtaagctgg agttgctcct
  3444781 ctccctggag aatctcccgt aaactctcta aatacgccac ttgcgctaca atagctacag
  3444841 cctcgactag aggagggtct tctttggttg tctccagata gaatttaagt agcgtagtgg
  3444901 caatgggaag aaagggcaaa cttgacccca ccacctgcat catcggcgag ttcaacacat
  3444961 ccaacaaggt ggaacagcga gcaacaatgg gctttaattg ctcaatatca ggggcatttt
  3445021 cttctagctt ctccgctaac cctagaatcg cattcgccgc ttctacgcct cccgtgacgg
  3445081 tttctaggga aacaatctcc tcaactgggg tgtttaagaa tttccagagt cgttttaatg
  3445141 ctgccattga gacggtgaat tagtagctgt ttccttattt tataatggtg agtagtgcct
  3445201 tgacacagcg aatgtggtgt attagcgtag gctgggtgaa gcgtgactca taatttaaca
  3445261 gcaacagggg gtttgttggg ttacactccg ttccacccaa cctacaattt tagtcgggtc
  3445321 aaggcagtag gtttaattct ttgcaatcct gcggatttta cctaacctag tcctaattct
  3445381 cgtttcaata aattaatgga tttatcgcca atataatttt cactacaaat taattgggga
  3445441 tgacgaatta aatcatctct ggcttctaaa atggattctt tgacgtgatt ataactggcg
  3445501 cgatcgcaga ttatggtttg cgcgctacgg actaaggcat tcagtttata agtgtctttt
  3445561 aattgtgccg caacaactaa cagttcatcc ccccgtaaac tatgcaccaa aatttctgca
  3445621 atccctaaaa tccctggact taaactcact aagcctaaac aattattctt aggaattttt
  3445681 tgaataattt cgatttcttg agcataatca ttaatatcaa caggaatcac ccgcactgat
  3445741 ttgggagcag caatttcttc cgctgtgcca ataaaataac gactggtgac cacggttccc
  3445801 gaatgggttt gttctaaaac ttgggctaat tcctctaacg gcactaactg cacgggaatt
  3445861 tttaacgccc cttctaattc ttgtaccatt aactccccgg cccctaaatc ccgttcggga
  3445921 accgtcacca acacccgcgc actacagcgt aatcgccagt caatttctga taaaaataac
  3445981 tcccgtgctt ccgataacgt acacccatgt cctaacaact catcaaggct tttctgcact
  3446041 aacttatagg cttcaggata ctgttctaaa atgggcgaac ttaaccgtgt tcccccctca
  3446101 tggccttgag ctttgacata aatcccagaa cccgcctgag actccactaa ccccgtatcc
  3446161 tctaactggc gatacacctt acttacagta ttgcgatgca acccagtgat ttgggctaac
  3446221 tgtcgggtac tgggtaaacg atgtcctggg ggatattgcc gagatgcgat cgcaaattga
  3446281 atttggtcga ataactgctt cgaggcagga atatcgctat cggtttgaat atgaaaggtt
  3446341 accttattgg ccatgggaga aataaataaa ttccagcaat caatgagcgg gaaatatacc
  3446401 gtcagtcact caaaatctag ttacgtctag tgtaggctga tcagtggaag atttgggaaa
  3446461 cattacaaac tatgacaact ttagccctcg acactcaaac cgtccaagtc cacaacggtg
  3446521 atctacaaat tgaagcctat ctcgcccaac cccgaaccaa cgacacccac cccgctgtca
  3446581 tcgtcattca agaaatcttt ggcgtaaacg accatatcaa agaagtcacc gaacgcatcg
  3446641 cccaacaagg ctatactgcg atcgcacccg ccatttatca acgcaccgcc cccggtttcc
  3446701 aagttggcta cgatgacgaa ggctttcgac tcggaagaga acacaaaaac caaaccaaag
  3446761 cagcagaact cctcagcgat atccaaagca ccattaacta tctcaaaacc ctccccaacg
  3446821 tcaaacaaga cggctttggc accatcggct tttgcttcgg cggccatgtg gtctatttag
  3446881 ccgctaccct ccccgaaatc aaagccaccg cctccttcta tggcgcaggc atcaccacct
  3446941 tcaccccagg cggcggcgaa cccaccctca cccgcaccca agacatcaac ggcacaattt
  3447001 attgcttctt cggcaaagaa gactccctca tccccctcga acacaccgat caaattgaag
  3447061 ccgaactgca aaaacaaaac attccccacc aaattttccg gtacgatggc gcaggccatg
  3447121 gctttttctg tgaccatcgg gaagcctatc ggcaagatgc tgctcaagat gcgtgggaga
  3447181 aagtgttaca gttatttagc tcgcatcttt aattgtcctt aaaaaaagtt accctaaaag
  3447241 ggggggtttt cggtgtttcg gggggtacgt tgtgagcgtg aactgtccat cacaaaagac
  3447301 ccacatcgaa aaccctaaac gtattgatta tcaagcatta tgacctcaga atcctcccat
  3447361 tcttctaact ccaacatttc cttctcaatg gatgacttca tgaatgccct agaacaaggg
  3447421 gagtatgatg acgaactccg tcgagggcaa gtggttcgtg ggaaagttta tgaacatacc
  3447481 gctaatgggg cgttaattga tcttagtgga caaacgaaag cgtccgggtt tgttcccatt
  3447541 gatgaagcag ccctgagtaa gaaaggaaca ttagacgaag ttttaccctt gaacgaagaa
  3447601 tgtgagtttt tggttctgag gaaagttgat agcgaaggcc aaattttact ctctcgtcgc
  3447661 caattggcca tcaaaaaagc ctgggatgaa atggccgcaa tgcagtcaga cggccaagtc
  3447721 gtggaaatgc gcgtcaccgg ggttaatcgc gggggagtca ttggccaagt gaaggggtta
  3447781 cgggcatttg tgccgcgatc gcaccttacc caaaaagaaa atttagagtc tctggtcggc
  3447841 caacgattac tcgccacctg tttagaagtt gatcccgacc gccgcaaact ggtactctcc
  3447901 caacgagaag ccgcgcgatc gcaagccatc caagacatcg aagccggaac attagtcgaa
  3447961 gggcaagtgg tcagtttaca gccctatggg gcttttatag acattggtgg tgtcaccgga
  3448021 ctcctccacg tcaagcaaat tagcgaactc cccgtccaat cccccaacac cgtcgtccaa
  3448081 gtaggacaac ccatcaaagt aatcatcgcg gacgtagacg aatacaaaaa ccgtctctcc
  3448141 tttacaacca aacccctcga aagttatcct ggtgaaatcc tcgaaaaatt cgaattagtc
  3448201 atggccaacg ccgaagaacg gttagaaatg gctaaacaaa aagccgccgt cgaacaagaa
  3448261 caagccaacc cccaaccctc caaaaccgag gaaacccaag cagagacaaa aaccgaagaa
  3448321 accgacgtta ctcccccacc tgaagctgca acatcagaag aagagtaaaa ccctgataga
  3448381 aacccggttg cttagctttc cctagagttc tgaagggggg agaaccccgg ttttgtggct
  3448441 gagttgtcgt actgcggtta atgctgaata actcacccct gctgttcctt ctccggggtg
  3448501 ggtagagtct cccactaacc agagattctc taacggggtg cgagtaccaa acccaaaggg
  3448561 cccaaaagta aatacccgtt gaccaactcc ccccacatac cccatttccc gtgctgtaaa
  3448621 ccgcgcaaaa gtgcgaggtg tggcggcttc ttggtaaata atcgtgtcgg gagttaaatt
  3448681 aaaataggac tggagatgcg acactgcctt ttcttcatac tccgctttcc gttgatcata
  3448741 ctccaccttt gtcccttgcc accacggccg cggatcaaca aacgccgatg cagtaatcgt
  3448801 cgctttcccc tccggtgcgc ggccatcccc cggttgactc accgagacaa acaaggaatt
  3448861 tgtttcgcca atttctccct catagtcata gagaaactgt aaatgagggg gacaattttg
  3448921 agggatagct tcctgggtta cccccaaata aagcacaaac gcgccctggg gagcaggtaa
  3448981 tttatcaatg cgatattgat atcccccact tcctaaaaag gaggtaggag ggaaaaaccg
  3449041 cgacgggaga ggggtaggag gtgcaggaaa atcgactaat ttgcgtaaat tttgtaccgt
  3449101 gacattggcc accacctgat ctgctgcttc tgtccagacg ttcccggttt tttgctcccg
  3449161 tatcgtcacc ccagtcaccc gttgtctttc tcgatgcacc ttttccaccc tatgccgcag
  3449221 gagcagttgg ccgttatact tgcgtaaggc tttcaccaga caattgctca atacctgcat
  3449281 actccccgct aaatgataaa tgccctgagg ggcttgcgat actcctaacg ctgttgcagc
  3449341 atacaataag gctgtctctt ctcctcgcac ttgggagtac aatttaagct gcatatcgag
  3449401 aaacgttcgc agtctccgat catctgctaa tcctaaccaa cgcaacgcat ctcccacggt
  3449461 taatagggca aaggggagcg ttaacagggt atcaggacgc acggcctgta ataattgccc
  3449521 aatatcccat aaattgcgcg gcggtaacac ggggtcacga ctttgaaacc gccaactaat
  3449581 ctgaaataac tgctccatca acccccaaaa tcgctcactc cccggaaact gcctcaaacg
  3449641 ctcctctcgc cattgttttg ggtcgcgcca aacgttgatc ggttcatgtt cattgggtaa
  3449701 aataaccgca caggctgggt cacaaggcgt tgcggctggt ggctcaatgt ctagctgttg
  3449761 aaagatacgc tggtgaatac caccgggttc taacccagct acctgtgtcg ctcccacgtc
  3449821 aaaagtaaac ccccgtcgtt taaaggtgga cgcacatccc cccggcacat aagcctgttc
  3449881 cacgactaac acagaatagc cttgttgcgc taataatgca cctgcggtga gtccacctat
  3449941 ccccgcacca acaacaatca cacgaggctg ctcaggggtg ggttgtgtct ctgacatgag
  3450001 aaggtttaat ttttgtaaac ttttttatag tttaacaaaa aagacttgac aaaatctagg
  3450061 gtggtttttc taaaaaatta cgtatcctca aagcggtggc cggggcgagt aaaaccccat
  3450121 tgcgataatg accagatgcg agccagatat tgtcataacc cgctaggggt tcaatgatgg
  3450181 gggctggacg accttgaggc cgcggccgtt ggcctgacca acgggtgata atttcggcct
  3450241 ccgttaacac tggacaaact gcgatcgcgc gttcccacaa tcgctcaaat tccgcttcat
  3450301 ctgccaccac cccccccgac gcatccggaa attcaaccgt tgcccccatg tcatattctt
  3450361 ggttacccaa cggcaccaga ttcaccccat ccccagcaat cactggttga aacccgtcat
  3450421 ccccgaaggg ttgcgggagt cgcaaccgta ccgcttgacc taacaccggt tgcattggca
  3450481 caggggcttg ccaatgttcc gttaacggca atgttcccaa cccggcggca acaattaccc
  3450541 catctactgc taacgtgcca tgagaggttt ttagctggcg acagaagcgg gattgctccc
  3450601 catggacgag tcccccctca accgtcaccc ccaagcggca cgctgcacca ttttgcttgg
  3450661 ctccagcgat taaggcttgg gtgagaacca ccggatcaac ttgaccatct tggggagaat
  3450721 acaccgcccc aactaagtca gttacagcca agtggggaca ccgttgttgc agcatctccc
  3450781 gatcccacaa cgctaaacgc cacccggccg cttgccggtg ggcttgcaac tgttcccact
  3450841 tcggccagtc ttcagcttga aaacagagct ttacgagtcc ttgccgattg tagggaatcg
  3450901 actgcccggt taaggcttct aattcgggga tcagggtttg ataccggtgt aaactggctt
  3450961 cccggagtcg ccaagcccgg cctttcgttt tctgactaat gacccccatt aaaatcccca
  3451021 aagccgcccc agttgaccca gaggcagctt ggtctttttc taacagtgtc acttggaatt
  3451081 gggggagacg gctgagttca taggcgatcg cagccccgac aacaccgccc ccaattaccg
  3451141 ccatatgggt catgcagcac tctcattatc cggttcagtg ggaatcattt ctaaatattg
  3451201 atcaaaatcc tccacagacc ggttatagta gcgaactgca tcttcataca ccgctgcatc
  3451261 cgaggccgaa tcaatccgtt ctaaatcctt aaataaccgt tccgcagtct ttttggctga
  3451321 gggttggtct ttttctaaca gaatacgatt ggcatagccg atactctgcc gtataccgcc
  3451381 tagcggccca tggagaaagg aatccacgtt attccagtct ttttcatcaa tatactcttt
  3451441 taactccggc atccgttctc gcacctgttt cactggtttg agtgtttgtt gaatgtctgt
  3451501 aattttttcc ggtgtatagg taggaggtgc ttgagcagtt ccccccccac aagcggtgac
  3451561 gaaggtcatg actaagacca acaggatcgg taagatagca cgtaatttgt tcataatctt
  3451621 gaatattcct gcttctacat ctctatagaa taccttgttg cacccacctc ttttaagggg
  3451681 atggggggat gggtgatggt gattggtaac aagttaagat aacctgtttt ttgtcacatg
  3451741 tttaggagca tcgggagcat cgggagcgtc gggagcgtcg ggagatagag aagcattaaa
  3451801 actaaaacag tttaactttc catctcctcc atctcctcct tctccctaca ctaacccatc
  3451861 tttcttggcc atagacgaca ttaaatcaac cacacggcaa gaatatcccc attcattgtc
  3451921 ataccaagat acaactttaa agaaattaga atttaactca atccctgccc cagcatcaaa
  3451981 aatactggaa tgggaatcac tcacaaagtc catcgaaaca accgcttcat cggtatatcc
  3452041 taaaacccct tccattggcc cttcagcagc agctttcatc gctgcacaaa tatcatcata
  3452101 actggtcgct ttatcggttt taaacgttaa atcaaccacc gaaacatcag gagtcggaac
  3452161 acgaaaggcc atcccagtta atttcccttt taactcgggt aacaccaacg ttaccgcttt
  3452221 ggctgcccct gtggatgctg gaataatatt ttgggtggca cttctccccc cacgtaagtc
  3452281 tttcttactc ggcccgtcta cggtgggttg ggttgcagta accgagtgaa cggtggtcat
  3452341 taagccttct gctaaaccaa agttatcctg aataactttg gcaactgggg ctaaacaatt
  3452401 tgtggtacaa ctggcattgg aaacaattaa atccacttgc ggctcaaagg tttcatgatt
  3452461 gacccctacc aataaggttt taattttctc ggggtttttc gtcggggcag agagaacgac
  3452521 tcgttttgca ccggcttcta aatgctttga tgctccttcg taggtggtaa ataatccagt
  3452581 tgattctacc acataatcaa cccccatttc tttccaaggt aattgactcg ggtctttaat
  3452641 tgaggtgcag cgaatcgatt taccatcaat aacaatctct tcatttttgt cttcgacggt
  3452701 tccactatat ctgccgtgcg tcgagtcgta tttaaagaga tatgctaaat ttttagccgg
  3452761 gacaaggtca ttaataccga caaattcaat gttgggattt ttgaccgcag cacgggcaac
  3452821 taagcgacca atgcgaccaa aaccgttaat agcaactttg atagtcataa ttctgatgta
  3452881 gctttctcaa tgacgaatgg atgtaagacg aatgaatgca acatgatgct gagttaaaga
  3452941 tgaagagtta caaggatttg cttttgctag gtgaactttt tataggtgaa ctcttcagag
  3453001 taaacaatca aataagactg tccgatagtt acagcataaa acgaaccaac cctttatgat
  3453061 attaaaatat aatgatctgg gagtgaatca aagaatctaa atatagtatt aaatatttta
  3453121 ggataaaggt aatttatctc gtaggttaat caatttatga gttgtttaaa tgcataattg
  3453181 acgatttgtg atattaacga tttattttta taaaaattta atctagccgt caagagtgat
  3453241 tacgggagtc taatttattt tttcatagat taaatttatc actgacatcc gtaatacttt
  3453301 ttaagatttt tttaagtttg tcgggtagaa tgaccagtaa aattcagtga atgtcgaaga
  3453361 ggaatcaagg gagtgactca cttgagttca ccttggccta caatggtggc gtactatggt
  3453421 ctgagatggt tatagacggg caaaatagtc ggcttgtaga cctgagggca acttgcgtga
  3453481 cttgttctct aatcagattg tgttacggtc atagaaagaa taaatttggt tcatcaggtg
  3453541 agggatacac gacccaaccg tggagacaac gtttcaattt atttatcgtc aacttaggca
  3453601 acatacgcgg gcttccgatc gcaattgtag agcagttgcc aatcgcctga cggaagaagt
  3453661 acaccgtatt tgcaccgaaa gccgtcgcat tcaagcctcc ggagaggtgg aggcttgggc
  3453721 gaaaactttg gccaatcacc gggttaaaca atgcctccgg tactataaac tggggtctaa
  3453781 tcgtggccgg gtggaattgc aaagtttact gagtgcgatc gtttatcgtt atatttctcc
  3453841 cccccaaggc tcaaacagct atcaggggag aattacactc attgaggact tcttacaagg
  3453901 attttatgtc gaagccttga ataacttccg caaagagact catttgagtt tgacctatag
  3453961 tccccgtacc ctactagaat tagccgaata tatggcgttt tgcgaacgat acgccaagcg
  3454021 acgcattccc ctccctaggc ggcgatcgca acaactgctc attttacgcg ctcaaacctt
  3454081 ttcccaaaaa caaccccccg aaacctccat tgatatggac agtgccgccg aagggagtca
  3454141 tggggatgtg gagagcgatc gcgccgatcc cagcatccaa caactgcgat caatcctggt
  3454201 tgatagtcac agttctctcc ctgaccatac cctgcgagaa accattattc aagaactgat
  3454261 cgactacctc gaaagtcgca aacagcagga ctgcatcgac tacttcatcc tacgactcaa
  3454321 agacctctcc accaccgaaa ttgaagaaat tttaggaatc accccccgac aacgagacta
  3454381 cctacaacag cgttttaaat accatctgat tcgttttgcc ctctcccatc gttgggaact
  3454441 ggttcaccaa tggctcgaag cggatttaga tcataacctc ggcctcaccc cccaagagtg
  3454501 gcaaaccttc caaactcaac tttctcccaa acaagcgcaa ctcctcgccg ccaaacaagc
  3454561 cggcaaaccc ctcgccgaca tcgccaaagc actttcactc accgaaaccc aaaccgaaaa
  3454621 acagtggttt aaactccttg aattggcctg ggaaattcgg aatcgttcag tatcctgatt
  3454681 gggggcatct caagatgaat agtgacatga atcaaaactt ggatagtctg tatcaccaat
  3454741 tcctcaattg gttacaagac tcatccaaca ctcgtacaaa tccatcctcc tttgaagatt
  3454801 atggggattt tgaaacaccc caaacggtca aatccatgac agattgggaa attgaacaac
  3454861 tagaccccct agattgggag gaagaggact tgcatcaggc atcttccgaa ctcgatgacc
  3454921 ctggactcaa ccctcaacct ttcgctatgg gagaaatacc actcgtgcaa aaacgttttt
  3454981 acgcactact caaacgtaaa ctccacaggc aaattgaaga caatccacct ctcttccctt
  3455041 gggaaagtga acccatggaa tatgaacccg atattcaaga gggcgcaatt cctatccttt
  3455101 cccgtcagat gtggttgcct caagtggcga atttaatgcc tgtggcaatt ccggaaacgg
  3455161 tactggcctc actgcttgat gcctgtacag ataccatggg aatgctccgc ccgcatagtg
  3455221 ccaaaatggt caatgcggtg aaagaactct ttcccgacta tgctcgggtt ctcaatgaaa
  3455281 tggtcgaacg gattcgccta tcgagcagtt tcgcacctgc ccgactgtcc catgaggaaa
  3455341 aacagcgtca gcgtcaaaag ttagcggcca ttttgcccac caattatcaa caagccacac
  3455401 tggaacagca gatggcagtt tccttgttgg tggcaaaaga aattctggat accttaacca
  3455461 ttacacttac accgcgttct caagaggtgg aacgcctttg ggaaaccgag gtgggggttg
  3455521 tacatttgcg ggctgattat gatcccgata cccccaatca aaccaaccgc tttagtcgtc
  3455581 ggccgttgcg cgtccgagtc cagttaccca aagggggctg cttgacgctc caagccaacc
  3455641 aagaatcgat tacagcccaa cgctcctatg cgggacatgt gagcgttgaa ctgtccgatt
  3455701 ggcaggtagg acaaccttat ttactagagg ttcgtttgtt tgattcggga caaatgccgt
  3455761 taaagtttgc gatcgcttgt cagcaataag cccgtctctt gctctagctt ctctctcacc
  3455821 cgacgaaaat caggtgggag agttccttat ttgatcattg gttattggtt attggttatt
  3455881 ggttattggt tattggtcat tggttattgg tcattagtca ttggttattg gttagaagac
  3455941 tacaccagag gttgatctag ggttcttatc tcacaaagga cgaatgacaa aggacgaatg
  3456001 acaaaggaca aagaacaaac aacaaagaac aaacaacaaa caacctattc atcactgcct
  3456061 tccccaaaca aacgatcaag gtcttccaca aaactgccgc cgcgttggga attgatgcgt
  3456121 aaccagtctt tgtcctctaa ccattcaaag gttaaagggt cagaggtatt taaaccgaga
  3456181 gtaccgcgat cgcttaattc ttcggggggg atttcttgaa tcaagtcctc taaggcttcc
  3456241 acccgtcgag gaacagcagg atgggtttca ctgtcgcgca ttgttcctgg taaacgcgct
  3456301 aacacatcta atccccgtaa acagccaccc gcctcaaatc ccgcagacac cgcgtaacga
  3456361 taccccaagg catccgctgc gagttcgtgg gttcggctta actcggccac acgctgctgg
  3456421 acttcggcat cattatcacc aaattcttcg cgccattccg ccactttaga ggtgcggata
  3456481 gcaatatgtt gttctgtgtg gtgtgccatt tcgtgaccca ccacacaagc taaggcagag
  3456541 gcatccccag ccagttgatc caaaaggccg aagtgaacga taattaagtt tgcttcggtg
  3456601 gcataggcat tgatcatgcg atcgtcggca atgacgacac gccaagtttg ttggtcaata
  3456661 tcattagccc gagcaattcg ttcgacaatc cgatagagga cataaagatt ttcgggcaga
  3456721 tcggtttctg ctttttcgta gacggtttga ggttcactgt cctcgctggt gtctgtgtcc
  3456781 tcggtttcgt ctgagggggc tgtgtcttcc gtcgtttctg tttcttcggg agtggcttct
  3456841 gcggctaaga gaggaaggga gactcctgga gtcagtccaa ccgtaaaagc tagaaaaaag
  3456901 gcggttaggg tgttctggag aggcgtgagc atggtaggtt gagaaagaca acgacagggc
  3456961 gatcgccgtt ttcgaggcta gcaatgcaag ttgaccatcg ccgtgttacg gggggaacta
  3457021 caatgtcaag gttgcagttt cctgagattt gcgatcgcat tataacctct gctttttcgt
  3457081 ttcggtgtga tccataaaca gtccgtctac gggaacataa tgaggtgaat tcccggttaa
  3457141 ctgatgattt tcaagaaaca ctatcaataa acaaactggt ataccgtgtt tcttggatag
  3457201 actcaaagca ccgctagtaa atgattactg ttaactgatt actgttaact gttaactgaa
  3457261 aaaacggaga gggagggatt cgaaccctcg gtacggagtt caccgtacaa cagattagca
  3457321 atctgccgct ttcgaccact cagccacctc tccgtgtgac attagattat tatagccgat
  3457381 tctttccgag gtctgtcaac gggaaaccta aaaatttttc ggaaattttt gcggccgacg
  3457441 agttaagcga gttaatcgcc gtaaatattg ctgtaattct ggcacattgg tggtttgtcc
  3457501 cccgtatttc cattgtaaat aggcattaat aatcaccgtc accaaggaat tgacagcgtg
  3457561 tggtgtagac gcggagaggg tggccgcata ttctaacggg gtttgggctg ggtgtttggg
  3457621 ataccccgct ttggcgagac gatggagcat tttttgataa atttgctcta cggggggtag
  3457681 ttttcctaag cgacgaaagg caaaccaatc acggagttgt tgccatccta accacccggc
  3457741 aaacaccaac gcgataatgc cgacaatgcc actgagtagg ccaatggcac tactcgatag
  3457801 aaactgccag aaaccactgg cgagggttaa taacccttct ataatcattg tccagagata
  3457861 gctaaagaag ctcgtcacag gagacggtag ccaaccggcc acccattgcc aaaattgttt
  3457921 gattacacca aaggtttcgg tttcttctac cgaagggggg aataagggtt gtcctggccg
  3457981 gggatcaaag gtaaaccaac cctgctcagg aaacaagact tctgtgaggg ggtgagcatc
  3458041 cgtattccgc acgatataaa agccggtgaa ggggttaaat tcgcctgtac cgtaccccac
  3458101 actcaagcgg gcaggaatat cgagcgatcg caacataaca gttaagaccg taggaaaatg
  3458161 gtcaagatag cccccctcaa atttaaataa aaaggcttcc actaaatctt cgtcttcctc
  3458221 aagggaaaat tggggaatca cagtgtaatt ttgtttgaga gcttgggcga gaaacagggc
  3458281 tttttcgtaa ggggaggtaa ttggttgaga ggcggtggcg aggaggtctt ccgctttttc
  3458341 gcgaacgcgc tcttttaaac ctgaggggag ttgtagataa tatttacgag tggtggcact
  3458401 gtaatcagtg ggtgcgttcc ggagacgagt gcgatcgcgc aatggcacat cggagacaac
  3458461 cgtataggtt aaatcttctg tcaacggcac tggagcgcga atactgtctt cgggatcaat
  3458521 taaaacttcg ggagtgggaa aatagaggga acggggttta tagagtgccg gaacgaggtt
  3458581 gggtaattcc gtgagaatac tgtaggtttg gataaccggg cgtgtctctt cctcagaatg
  3458641 gggggtggct aaataaaaac gatacgtcca cgacggccgc tcaacggtca tcgcttgctc
  3458701 ctctctcgac acttcccatc ccttgccagt gtagcggtca aaggccaaaa ctcgccaaaa
  3458761 gcctggggct tgcgatcgca ctcgcattac cacttgtggg gtgaggggtt gactgtctga
  3458821 gggcgtaaga tcaatttgct gttgaaagcc atagtagagg acattggccg caacgccttc
  3458881 ccctccatcg ccactggtgg tatctccctc tccctcttga ttggcatcct cttcccctaa
  3458941 accgggtcgc ataatccccc gattaaactc attaaaccgt tgatcctcca taatcgccga
  3459001 cccattgact ggcatagttt gtaactgata gcccggaaaa cggggaaaga gggcgaaaat
  3459061 gattaatcct gcgaccatga ttccccccaa taacaacacc agacgagacg gttgcagggg
  3459121 agaataattc ttgactttag acgattgaga aggctgacga ttccgagtag cccagggcgt
  3459181 ttggtcaaac ccgagtcgcg agcgataatc gagcataaga accggaactg cgatcgctaa
  3459241 aaacaccacc aataacggtg caaaggccaa ggtttcgcta atcgtcccgg cgactcccaa
  3459301 taaaattaaa ccaatgacca tcgaatagcc taaatctcga cgacggggaa gatcaaagct
  3459361 atgcaaaatt tgtaaatgaa ttaataactc ggctaacact aaccgcgtat catttaaact
  3459421 cgctaataaa ttatcaaaaa agtaaattaa cgccactaac atccccattg caatcaaaaa
  3459481 tttagtggcc gtattgcgtt tataccgtcg ttgccaactc caagccgccc ccacaaaact
  3459541 aagtggaatt gcccagacac tcatggtggt ttctgcggca atatcggtgg caataatccc
  3459601 aacagcgact aatgcctgca ccccaatccg taggctaatt gattcttcgg gtttcggttt
  3459661 cgggagagtc tgtaagcgtt gcaataaatc tcccaatccc ggaatttttc gcagttgtaa
  3459721 ggtatccata actggttttt gttattggtt ctttgttgtt ggttctttgt tgttggttct
  3459781 ttgtcctttg tgagataaga accctagatc aacctctggt gtagtccaat gaccagtgac
  3459841 caatggccaa tgactaataa ccaatgacca atgacccatc atccatcacc catcacccat
  3459901 cacccaaaca acgctagtcc ttagaaaaaa aatgccccat tatcctgata agccttaaga
  3459961 aagtccgtat caggaaatag aaacctgaca cggatttggt tatgcaaact tcttttacgt
  3460021 tattactttt gagcttactg gcttttgtcc catttgggaa ggtcggaagt acagaaatgt
  3460081 cctcaattga agcggaaatg tccaataaca tcgttgtctc cgaatctcaa atttgtaatg
  3460141 aagaatgcag cgatcgcggc agtggacggc ggagttacag ttataaagag aatcgcttgg
  3460201 aaaaagagcg aggtagtgga cgacgtgaag ttgatacacc agcaccgaca aaacggctct
  3460261 actcctaaaa ttcgccttta attcaatcat cagggacaca ggaactgtgt cccattttta
  3460321 ttggtttaat gttttctttg ggtttagtcg tcttcttcat tttcctctaa ttctgaggtt
  3460381 tcttttcccc cttgactgcg gagtaattcc atcgctgtcg aattttcttt ttgtttcgct
  3460441 aacgttaaag gcgtatcgcc ttgttgattt tgggcattga tctcaatgcc ttcagtttgt
  3460501 agcaagagtt ctagaatatc attttgttcc tcctctaccg ctgtatgtaa tggggttcca
  3460561 ccacattctt cacacccccg attcagcatt acctcttgct ctaataagag tttgaccaca
  3460621 ggaagttgcc cagaggcgat cgcccaatga agaggcgttc ctcgctccag attaaacgca
  3460681 ttcacattgg ctccataggt taataataaa cgggccatgg cggcactgtt gacccgatgg
  3460741 aggggggtta aattgtcagc atcccgttca ttgaccggaa agttctgttt taataatttt
  3460801 tccgctaatg gaagattatt ctgctccacg gctaaatgaa ggggggtggt gatggcctct
  3460861 tggggtaaag cagcaggaag aacaccataa tctaataaat aattggctaa gcggggttga
  3460921 ttcgccatca taacgcaagt gagcagcgat aattgtacgt tttcctcaga ttcgggatcg
  3460981 atacgagtca cgacaatatt gggatttccc cctcgatgga gatattcttg caaagtcggt
  3461041 aaattcctac agacttctgt gggtgtcacc ccaaaccaac tgggaatcgt ccatttataa
  3461101 atggtgagga cgactaacca caagattaat aatccataga ccacattttt ccgatggccg
  3461161 gagaaggata gggaagcggg gcgtttttgg aatagctggc ggaaaaatcg tttgggggat
  3461221 ttgagttgcg cgaagcgatc gcggattgtc caaccgatca ggccgacact ggctaaaatc
  3461281 gttactgcga tcgcgcgtcc ttgagtcccc agtccgatcc cttcccaaag ccatccccct
  3461341 tgggctaata accattctat ccccatcccc agtaacaccg tccccaacaa caggactgct
  3461401 gttaaggcca ccccgtatcg ctctttcaac tgacgacaag actgcatacc tggtaaacgg
  3461461 gctgtcggag tagcctcagt aatccctaat atagccccag ttaagagcag ggcgaccact
  3461521 gcccccaatc ccactgaaac cggggctgac caatcatccg gcgcgttcac ggttgccaca
  3461581 atggccaaca cccccgtgcc aaataacgcc cccaactgta ccgtcgggtt acccgcttgg
  3461641 cggccaaaga aatatcccga gacaaatcca gccatcccta aggccaataa ggcggaattc
  3461701 aaatgagctt ccgtgaaaat ttctgtggcc acagccattc cagcccaagc caacaccagt
  3461761 agcaggacaa aaaagcgaac cggtacagga taactgcggt cttcccccgt ccgcttcggt
  3461821 cgcagatcgt agggtaaggt ggccgcatag ggggtatgca gcatcaaaaa ggtttccaga
  3461881 tacggccgag ccccttcatc ccagtcggct tggggttgtt cggctaactc ccaatctaac
  3461941 ccccacactt tacacaagcc ctcgcgactg ctggtgacgg catagcgacc atcgcgactc
  3462001 aaggcaatac tggtaatccc cgccccatgc gctgctaagg tgcgtaaaca ttccccagtg
  3462061 atagcattcc agagttttaa atgcccgtcc tcactcccgg aaaataaata gcgactatca
  3462121 ctagaaaaag ccaccgctgt taccgtttgt tcatgccccc gcaacagacg taaacatcgc
  3462181 cccacccgca ccgcccagag gctcaaagtg ccgtcggtgc tagccgaaac gccataatag
  3462241 ccgtcgggac ttaacgaggc gaccgtgagg gggtcggtaa aggtgacggt ttgtaagcag
  3462301 tctccggtgg ctacatccca gtatttccaa ttggcagatt gaggtggagt ctgttggggg
  3462361 tcactgcccg cttcacagga gagtaaaaag cagccatcgg gactaaagcc gactgaccgg
  3462421 acttgggttt gatgttcggt aaaggcgcgc aaataacgcc cggtagccac ttcccagagt
  3462481 ttgatgatgc cgttgtcatg gccggcgact aaataacagc catcgggact aaaactcacc
  3462541 gccgtgacgg ccgggccgcc ttgctcgaat tgatagagta ggcggccagt tgttccgtcc
  3462601 cagagttgta aggttccctt ggcacctcct gccaaaatgg agcgactgcg ggggctgagg
  3462661 gcgagggcgg tgacggtttc ttgccaacga tggccaaatt tttgtaagag atcggcggtt
  3462721 tcaatgttcc agaggtgtaa ccggtggtct tgtcctccgg ataagaccca ttgattatcg
  3462781 gcactgagag cgactccgtt gatgggggca tggtgtgcgc tgtagcggag catttcccaa
  3462841 atatctcgga tggtgacgcg gggtaagcgg gtgtagagtt gttgccagag ggtgaggccg
  3462901 cggacttcaa agcgatcgcc aatcagcgat cgcgcccgtt ttaaatagcg gagggcatcg
  3462961 agaaattggg cggtgtcgag ggctttttgg gcttggctta actcctgttc gtacatttct
  3463021 tgtacggaga ggagattaat actgggttgc acctgacaca atgcgtaggg ggcaaggtag
  3463081 ggggcggtgt aacaattgac ttgccagagt tgtaagcctt gttgcccccc ggctagggca
  3463141 aagcggccat cgggactgag ggcgatcgct tgtagagttt cgtcttcgct gagggtgcgt
  3463201 aagcaacgcc cactttctaa agaccaaagt tttaacccct gaccggcggt gagggcatag
  3463261 cgaccatcga aactgagggc aatggcgttg agatggcgtt gatgactctc gaagctgtgt
  3463321 aggcagcgac cggtggctaa agaccagagt tttaagcgac tgtcttggtg gccagagagg
  3463381 aagtaacgac cgttgggcaa cagcgcgatc gcggtgatgg gggattgggg ggaaaagcga
  3463441 cggagtaatt gaccgttggc taagttccac agttgcgggg tttgtccgcc ggttagtcca
  3463501 taatgccctt tggggatgag ccagaggggt gacccgtctt gccagcaggt gtagagggtt
  3463561 tgtccggtgg ctaattcttg taaggtgagg gtgacggtat ttttacagag gagataccgc
  3463621 ccgtcctcac tccgttgggc aaggcgaggg ggggcggttt gagtgctggg gtgagtgggt
  3463681 tcagggtggg gggtggttag aaattgggat aaatcctctt ggacttgggc aagggggtgt
  3463741 gcggtaaagc ggccttcggt gatggggaag gtggagaggc atttaccggt gattaaactc
  3463801 cataatttga gggttaagac ggtgtggttg ccccggttga tcgcgcccat ggagatcaca
  3463861 taacgattat cgggcgtaat ggctacggtt tgaatggttt ggtcttggtg accggcaaaa
  3463921 atatggcttt gtccggtttg aaagtcccat agttctagcg tgccgtcggc tttgccagag
  3463981 acggtgtagc gaccatcggg actaaaacag actacctgta ccactttggc tttgcccaca
  3464041 ttggcggctt gtttgccggg gtggtcgggg tagcggcgtt tggaggaggg gaggcgattg
  3464101 tgcgccactt gttggacagt gggttggagg ggggtttggt cttggtcttg ggggagttgg
  3464161 tcaaaaaggg cgatcgcact ttcacaatca tcccgttcga ggtgaattaa gccaagaaaa
  3464221 tagggggtga gactgtaatt ggggtcgagg gacttttcca gttctcgcag cagtacatca
  3464281 tcggtgactt ggtgcgatcg ccagagtaat aagccccaat tgtaggtgga ttccgggtgg
  3464341 ttggggtgga tggcgcgggc ttcttcccag agtgcgatcg cttcttcttt ccgccctaaa
  3464401 tctaacaagg ccaccgcccg attattcaag gcatcggcat gatgcgcccc taaattgggg
  3464461 gcttgtcgcg gatagtctgt cccaaagagt tgccaataca cttggcgaag atggttggca
  3464521 caatagcgca attcccacgg ccgctgttgg ggatgttctt caaaacaaga ccacaataaa
  3464581 tcaatcaccc cttgcggcat agggggaaag cgttgcgggt tcggcggttg gcgtaaatgc
  3464641 tgggtgaggg cctctcgggc ctgcgttccc tgttgccaag tccggcctcc ttgaaacatc
  3464701 tccaacagaa ttaatgccca cgcccaacca tcactttctg ctgttcccgc ttgttgaatc
  3464761 agttcggggg cagcataggg aggagcaata cacccccaag gggtcaaata gggcaaactg
  3464821 cggtcattat cttgggttcg cagacttgtc ccgccaaaat ccgtaatttt agcaatcccc
  3464881 tgtacggtca acaaaatatt actgggcttg agattttggt gaatgacccc tttactatgg
  3464941 gcatcctgta aacaccacgc catttgaatg gcaatatcta aaatccgttt taacgccgca
  3465001 gttgttcccc cttgatagag cttgccttgc tgaatccaat ggtggagact tccccctgat
  3465061 ccatattcac taaaaagcaa gggatgccct tgccaagacc ggacataata ggcactggcc
  3465121 aaatgaggat gtagccccag attttgccaa cagcgaatcg cctgttcaaa ggggtcgatt
  3465181 cccccaaccc gttctacgac taaggggttc ggagctttca aggctaagtc aagttgccaa
  3465241 ccccgatgat gaatttgata ggttttgcca aggttccctt ctcccagtag acggttgatc
  3465301 gtatagcgct ccaaaatggt ttgacccact tggaaacggg gggtcgcact ggacacctga
  3465361 gcctgcgtaa aatcttcact catgttgtgc caaaatcagg tctaatcatg aactcccttg
  3465421 actccaacag tgttgagttg gggattacaa cttgcaacag ttgaggacgg tttaattcgt
  3465481 cttttggact ccccgcttct gccgcccatt cctccacaac agtatattgc tcaaaacaat
  3465541 atattacttg aaaaacacat tcttgttggt ctgattcagc gtccacaggt agaagtccgc
  3465601 gccccgcaga cccatacata tcgctcgctc gattggcaag atggccgagc ttgattgctc
  3465661 aaggggttgg atatgttgaa actattataa cggtgtttcg atctcctctg tatgggtctg
  3465721 gttgcgtttg cagtttctca acattgttgc aaaatgttac atttaaaaaa gcggcagact
  3465781 gtcagtcccc cggtctaaag acacggagtt tccaaaggtc agattttacc atgagtgttc
  3465841 aagttgaatt tttacccgat ggcgtgactg tagaggcaga agtaggagaa cccatgctca
  3465901 cagtcgctga acgagccgga attaccattc ccacggggtg tttgatgggg tcttgtcatg
  3465961 cctgtgaagt cgaattagag gacggcaccc ccatttgtgc ttgtattact gcaattcccg
  3466021 caggagagac ggatttaaag attaatcttt tttccgatcc agtgtggtag aggtggggtg
  3466081 acaattggta tcagctatgt tttgaagatc aactaggtta accggattcc gtatgaggcg
  3466141 ggcgttgagc ctgccaactt ctcggctatg ctatcccaac tagaacaaaa accccggttt
  3466201 ctgactcaaa ttttgagatt tagcttcaca ttgaatagag aaaccggggt tttcaaggct
  3466261 agtcaaatga ccaatcacca atcaccgttg ttgaatataa cgggcagaaa caaactggcc
  3466321 aggcccaatt tgcgcccatt gagaattcgg gaaagacagc acactcaccg ggacattatt
  3466381 ggccaaagtg ccaaccaccc caaaattctg acccgggcca ctgcgaatat ttaaaccccg
  3466441 accactggta ttcacgcggt aaccgccttg cccagacccc ccagtggacg caggacgcga
  3466501 cgcgacagac tgaccccgta acgcagcgag ggtattgggt ccgacaatcc catcaaccgc
  3466561 taatccttta ttcgcttgaa actgacgaac cgcttgtaag gtttgttggt cgaaaacgcc
  3466621 atacatctca ccattcgccc catagcgaat cgaatagcct tgattgcgta ataacgtttg
  3466681 tacctcttta acaccttctc ctttggcccc taagcggaga atattatggg aacttccggt
  3466741 tgggactgct ttgaccgaac caccaacccc accttgtaag gctttcatgg tattggggcc
  3466801 cacaatgcca tcaaccgtta accccacact gcgttgaaat gctctcaccg cttgttctgt
  3466861 ttgcggccca aactgacctt gccctcctcc attggggcca aataaaatct gatagcctcg
  3466921 gttgcgtaac atggtttgca cattcgtcac tgactcccct tgcatgcccc gtcggagata
  3466981 ctgggctaac gccggttcag caatggtaat agcactcaac gttagtcccg tggttaatag
  3467041 acctaaccag aggaagtgag ctaaattttt gccgggtaac cggacgacta aatttaattc
  3467101 tgaaaaatca tattcaatat ttgccgtttc ctcataagtg gcgtaactgt aggtataagc
  3467161 aatgttttcc attgttttca cccctcgcgt aagactgact gaaagaataa tcaaagatta
  3467221 acaaattttt gggatatctg agggttaaga attccattct ctgccgcaag tcgccatggg
  3467281 agtgcaatac atcttctttt taatcgtgat tcagggttcg atacactaaa gagaaggtaa
  3467341 ttttttgggc agaccccctg aagcaacgca attgattcca tatcatctgg gttaggggaa
  3467401 cagcttttta tcctagactg ttcctcgaca gatcagcgaa tttcatcctt ttttgctgga
  3467461 taatagcagc taatagggga atgattaaaa tactcatcga atccttgttt tttcgtctat
  3467521 gatccaaact tcggctcagt cctcgaaagg taatattttg gtgattgacg atatcccggc
  3467581 gaatctgcgt ttattgacgg ctatgctaaa gtccaagggg tatagcgttc gcccggcttt
  3467641 aaatggtcaa attgccttag ccgcggctca gtctcatcct cctgatgtga ttttactgga
  3467701 tatcatgatg ccagatatgg acggttatga agtctgtcgt caattgaaag cgaatcctac
  3467761 aacgcaggcc attccggtta tttttctcag tgcgttggat gaaacggagg ataagctgaa
  3467821 ggcgtttacg gtgggagggg ctgattatat taccaagcct tttcaacaag cggaggtgtt
  3467881 agcccgggtt gacaatcaat tgcaccttta ttctctgcaa aaacaattat cccatcagaa
  3467941 tttaaaatta aaatattttg gggataatct caaacaatta catcgtttaa acacaaccca
  3468001 ttatccgaat tttgaggatt tgttaattga ttatttaaca acgggacggc aaatgttggg
  3468061 gtgttctcaa ggtcgggtga gtcagattga ggggtcgagt tatgagatta aagcagaagt
  3468121 tgcggcggtg gacattcagt tatcggcgga gacgagacgc ttagaggaga cttactgtta
  3468181 tgcggtggtt caagagcaaa gaacggtaac ttatactcat atgggggcgg atgagggtat
  3468241 ggggcatcat ccgttttatc aggaaacgca acaggaggtt tatattggga caccaatctg
  3468301 ggtgaatggt gagattgatg ggacgttatg gtttagtgat tctcaacccc gttccctgcc
  3468361 gtttacgact caagagattg atttgattga attgatggcg caaagtttag gtaagtgtat
  3468421 tgcgtcccaa caagccgaac tcaagcgtaa gaaggcagag gaggaggttc agttactcct
  3468481 agaaattacg caagggatca gtgaagccac ggattttcat gaagcgttgg cggtggctat
  3468541 tgctcaagtg tgtgagaaaa ccggttggag ttatggggag gcgtgggttg aaagtcgcga
  3468601 tcgcacggcc ttagaatgca gccctagttg gtatggtcaa gaagctggcc tctcggcaaa
  3468661 acaggtgcat accttatatg agtttcgcca gtatagtgag gcgttggtat ttttgccggg
  3468721 ggaagaatta ccgggtcggg tgtggacaca gcagcagtcg gaatggtggg tggatatttc
  3468781 gacggaagcg gatgacccgt ttttgcgctt ggattttgcc cagaagagtg gccttaaggc
  3468841 ggcgttggca gtgccaattt tggcgaccga aaattttgtc caagtccgac agcgggtttt
  3468901 ggcagttttg gtctttttta tgttagaacc gcgatcgcat cccgcagacc ctttagaaaa
  3468961 aaggcggatg acctgcggtg aatcccaaga tgaacggtta cggggattag tcactgctgt
  3469021 ggctgcgcag ttgggccgga tgatgtacca aaaacaggtg gaagtggaac aacgggcaat
  3469081 gttcgctgcc atgaccgatg cggtgatggt gtatgattac gccggtattt gtctacgagt
  3469141 tgccccgacg aacacaacgc cggttttatc ctcagaaacc caagtgggtc ggagtttaca
  3469201 ccaaatgttt cccacagaaa cggcggatca ccttttagac tgtattcaaa ccgccttgac
  3469261 gagtcgagcc acccagaatg tcgagtatag cgtcacttgg gagggacaac aggcttggtt
  3469321 agaggcgagt atttcgccct tgaatgagga taccgtgatt tgggtggttc gggatgtgag
  3469381 cgatcgcgcc gctgcccaag ccgccttaca agccagtgaa gcccgcaatc gcgccattgt
  3469441 gacggcgatt cccgatttaa tgtttcgcat gagtgcagac gggatttatc ttgaccggat
  3469501 taagtctcgc caaaaccaag atttagtatc tcccgattgt gacccggtgg gcaagccgat
  3469561 cacggagtta tatccgagtg atattgtgga acggcaactc tactatgcca aactcgcatt
  3469621 acaaaccggg aaaccccaag tgtatgagca agaagtctgg atgaatcaga aattgcaata
  3469681 cgaagaagtg cgggtggtgg tgagtgggga gtcggaagtg ttatttatgg tgcgggataa
  3469741 cggcgatcgc aaacgggcag aattggcgtt acgcttggcg aaacagcagt cagaacggtt
  3469801 attattaaat atcctccccc gacccattgc cgaccgcctc aaacaagcca caggggtcat
  3469861 agcagagcag tacgacaaca ttaccattct ctttgcggat attgtggggt ttaccagttt
  3469921 atcggcgcag ttatccccca ttgagttagt caattttctt aatcaaattt tctccacctt
  3469981 cgaccgttta gccgaaaaat atgggctaga gaaaattaaa accattgggg atgcttatat
  3470041 ggtggtggga ggattgcctg acccgaatcc ccgtcatgcc gaagcgatcg cggatatggc
  3470101 tttggccatg cgagaggcga tcgcagaatt acaactgccc aatctgcaat taccaacccc
  3470161 cctacaaatc cggatcggca ttaataccgg atcggcggtt gccggagtta ttggggtgaa
  3470221 aaaatttatt tatgaccttt ggggggatac agttaatgtc gcctcccgca tggaatccca
  3470281 aggactcccc aatcgcattc aagtcaccga acagacctac gaacgcttaa aagaccacta
  3470341 ccacctagaa aagcgcggca caattctggt taaaggacga ggagaaatga ccacctactg
  3470401 gttagtggat agtggatagt ggatagttga cagttgatac ctcatcaccc attcatgacc
  3470461 cattcaaggg gttagcattt tgtcacgtct agaccccaaa ccccggtttc tgactaaaat
  3470521 cttggaatta ggctgcaaat tgaacggaga aaccgggttt ttaacagcta gttatcaccc
  3470581 atgactaatg accaatgact catgaccaaa tcttggtatc attttcggtg caacgactgt
  3470641 gactgtaagg agcgacatgg acttatcgcg tattactccg caacccaaag cgggcattgt
  3470701 caatattctc attgaaattc ccgcaggaag taagaataag tacgaatttg acaaagattt
  3470761 aaacgccttt gcccttgatc gggtactgta ttcttctgtg caatacccct atgactatgg
  3470821 gtttatcccc aataccctcg ctgatgatgg tgatcccctc gatggcatgg tattgattga
  3470881 ccagccgacc tttccgggtt gtgtgattcc tgcccgtccc attgggatgt tagaaatgat
  3470941 cgatgatggc gatcgcgatg aaaaactgat ctgcgtccca gaagacgacc cccggtttag
  3471001 tcaagtgact tccctcgaaa atgttgctca acatcgctta gacgaaatct ccgaattttt
  3471061 taaaacctac aaaaatctgg aagggaaaaa aacggaaatc ctcggttgga agggggttaa
  3471121 ggaagtcatg accttagtgg aaaaatgtat taaagcagtc aagtgaagaa cagtcagagc
  3471181 aatggccaac caatcgccat cagtcaccgt ctcctctcta gataagggaa aaagacggta
  3471241 acatctgctc tcctaaaccg ttcttcctcc taagaatcag gctttacccc gtattggcac
  3471301 gctccctgtg atttaactca caagccagtg cgtgccaatc gcgctaagat agactaaatt
  3471361 tgtactctaa ctttcccgac ctcagtgcgg gaatgagtag agtttaactg ggatagactg
  3471421 ctggggaatt ccaaacgggg aaaagcctca agcaagatac ccaaagttaa cccaacgcct
  3471481 tttggatacg actgtgctgt tctgacttct ctcgtctgtc tgacttgctg actcggacag
  3471541 ttagcagaat tcagaattaa tcagttgaga aaaaggacgg aaaggatata ctttgagata
  3471601 gctgctcacc caaggcttct ttcttacatg agcaaaatat gccaacagac actcagccag
  3471661 cagcaacaca gtcagagatg ccaaaaaacg acaatgctca agaggaacgc tttgctgtga
  3471721 cctttgacat taaattttgg ggcgttcggg atcaaatagc gacccctggt gaaaatacgc
  3471781 ttcgttacgg tggtaacacc acttgtgtag aaatgcgagt gggtgaacac ctttttattt
  3471841 ttgacggtgg aacaggactc cgcaagctgg ggaatagctt gctcagtcaa atgccggttg
  3471901 aggcttatat gttctttacc cattgtcatt gggaccgtat tcaaggattt cctttttttg
  3471961 tcccggcgtt tattcccatt aatcattttt ggatttatgg ggcgacagca tccaacggtt
  3472021 cgacctttaa acagcgtctc agtaagcaaa tgttagggcc gaacttccca gtcccgattc
  3472081 aggtgatgca gtcgaaatta gaattttttg atttagaggt ggcggagaaa caaaaactgg
  3472141 gtaagaatct cacaattgag aactgtctcc tcaatgaatc acaccgttct gtagggtatc
  3472201 gcattaccgg acaaggaaaa acagtcgttt atgcgatgag tcccgattat tctttcaatc
  3472261 atctcaatac agcattactc aatttagccc atcaagccga tttattggtt ctcgcaacgc
  3472321 ctaatcgggc ttatgcgaaa gatcataccg gcatcgctcc agaaaatgat caacaatggc
  3472381 aggcttgctt aaaagtcgcg aaggaagcgc aagtgaagca attagccatt tctctacaca
  3472441 gtcctgatca tagtgatgga tatttagatc aagtcgaaca gaaaatgaag gccattttcc
  3472501 cagactcgtg tctcgcgaag gaaggcatgg tcatttctat tgcttaatcg ccagcctcaa
  3472561 taagtctaac tcccttgttg tctgagtaca accaaaattt ttgctatcct ctcatccacc
  3472621 aagagagtta ggatttatgg ctctaaagag attggatacg aagctccact aaggggtggg
  3472681 cagataataa gcacttcctc cccagttttt caaatcgggg gcataacgtt gtagttttgc
  3472741 caaaacctct ctattcaccc agaggactag cgggagtttg gttgttttct gtagggtatt
  3472801 ccgttcaata ttggcatttt ctaggaactc tcgtaactga actaatgact ctaaccctgt
  3472861 aatcattaac ccattggggg tatccgtacc cagacaaaac tcaatggggg ataacaaaga
  3472921 cgtgacacga ggatgtaacg cgacttcctg taatgtgact tcagtctctg tcgcaagctg
  3472981 ttgcatgtac tgttgtcgta agctgacatc gtcacaacac accaacagca gggaaaattc
  3473041 ttcggcttga gcagagaggg taatcgcacg ggcgatcgca tttaaaacgt cctcatcctt
  3473101 agacacaact gacggtaaaa cagttaaatg ggttgtgggt actggcaaat tcatgagcta
  3473161 atcgatggat gggtagtcgg gataaaggga atttgtgact gtgctaatac aggctacatt
  3473221 aacttcaaag aatttttccg aaaatttctc ctatttttaa gccatttttg cgttgactcg
  3473281 ttccaaagac tccttagttc aacaaatcag taccactcaa cctccctccc tttgaggttg
  3473341 tcattctcat tgctgtaaca gtgtcaattg ctgataaaat gctttatccc gtccaacttc
  3473401 aggagaaaat agtccttatc gtccatgagt ggattgtcct cggtcgtttg tctgtgggat
  3473461 ttttcttctg ttgcagagat ttaaagcatc cgcagttcca actgtgggca tgattctagg
  3473521 tatctatacg ttgagtaggt taggaaaaaa tgaaacgaag aaaatttctc acccaagctg
  3473581 cgatcgcagg ggcaacaaca tccaccatag ccgcttgtag ccaaaccccg caaactacgg
  3473641 ccactgacag tctccccacc gtagaatggc gtatggccac cagttggccc caatccctcg
  3473701 acaccattta tgggggtgca gaaaccgtct gtaaccgtat caaggaaatg accggaggac
  3473761 ggttcaccat cacccccttt gctgctggcg aaattgttgg tggcctcgaa gtcctcgatg
  3473821 cagtgcaaac aggagcagtt gaagccggcc acactgctag ttattactat atcggcaaaa
  3473881 accccgccct agccttcgga accaccgtcc ccttcggcct caccgcccaa caacaaaacg
  3473941 cttggctcta tcatgggggt ggcctcgaag ccatgcagaa aatttatact gacttcaata
  3474001 ttattaactt tcccgcaggg aatactggcg cgcaaatggg gggctggttt aaacaagaaa
  3474061 ttcaaaccgt gagtgactta gaaggtctaa aaatgcggat tccgggttta ggcggaaagg
  3474121 taatggaagc cttgggggtg aatgtccaag tccttccggg gggcgaaatt ttcttggcat
  3474181 tagatcgagg ggcaatagac gctgctgaat ttgttggccc ttatgatgat gaaaaattag
  3474241 gcttacaaaa tgcagccaat ttctactatt atcccggttg gtgggaaccc ggtgcaaccc
  3474301 tagaaacgca agtcaattta gacgcatgga atagcctgcc gacggaatac caagaagcct
  3474361 tcaaaacggc ggccaaagaa gccaatatta atatgttagc gaaatatgat gccctcaacc
  3474421 aagccgcttt aaccaaatta gttgaagaag acggcgtaac cctcactcct tattctcaag
  3474481 aaatcatgca agctgctcaa gaagccgctt ttgcgattta tgaagaagat gccagtaatg
  3474541 atgcaacctt taaagaaatt tatgaaaatt ggcaaaaatt ccgtgaacaa gtgacccgct
  3474601 ggcatcggat taatgagtta agttttacca attttgttgt taatagtgat gggtaaaagg
  3474661 agttgctatt gaacccaaaa cccggtttct gactaaaatc ttggaattgg acttcaaatt
  3474721 gaatggagaa accgggtttt taacggtaaa tcaaacagac aataaaccta taattccctt
  3474781 tgccaagtca actgtttaat taaaaaaatc gcaattttca ctaaactcaa aaatcaaaaa
  3474841 ttcccaaaat cttgtagtgc gaccatcttg gtcgctacgg taaccccaat tcaatgtacg
  3474901 ataaccccaa ttcaatgtac gataacccca attcaatgta cgataacccc aattcaatgt
  3474961 acgataaccc caattcaatg tacagtaacc ccaattcaat gtacggtaac cccaattcaa
  3475021 tgtacgataa ccccaattca atgcgtgaca gcttaatgca aattaaattt tctatcccac
  3475081 aatacaacca tgatgcacaa actcttaaaa ctttctcgaa ttatagataa cataaacgaa
  3475141 tggataggac gtattaccta ttggtttgtc ttagtgatgg tggcgattgg ggtttggaat
  3475201 gtagccgggc gttatatcgg tcgctggtta ggacaaaata ttacctctaa tgccttaatt
  3475261 gaaactcaat ggtatttgtt tgccattatc tttctactcg gtgcctcgta taccctcaaa
  3475321 aaacaaggtc acgtccgagt cgatgttttt tataaaaact ggagtcgcaa gcgcaaagca
  3475381 tggattaatt tactcgaaac aattcttttt ttaattccat tttgtctcat gattttatat
  3475441 ttctcttggg ggacaattta taattcatgg aaaatcttag aaatgtctcc agaccccggt
  3475501 ggattgcctc gttatcccat taaatctata attttagtca gttttgtatt attgatttta
  3475561 caaggtattt ctgaaattat taaaaattta gcgattatta aaaatagtaa agtggaggac
  3475621 tctcaataat ggggtatgac tggctgagtc caattatgtt tgtgggggcg ttgctgctgt
  3475681 tagcgtttgg ctatccggtc gccttttctc tgggaggaac ggcgatttta tttggcttaa
  3475741 ttggcgtaat tatggggatt tttgacccag tctttatgac agccatgccc caacgaattt
  3475801 ttagtattat gtccaactat accctgttgg ctattcctta ttttattttt ctcggggcaa
  3475861 tgttagaaaa aaccggcatt gccgaacggc ttttggaaac tatggggatt ttgttcggac
  3475921 ggttgcgagg ggggttagcg ttagcagtag tcgtggtggg ggcgttgttg gctgcgtcta
  3475981 ccggggtagt tgcggcaacg gtggtggcga tggggttaat ttctctgccc attatgctac
  3476041 gttacggcta taacaaggag ttagcaactg gggtaattgc agcatcaggg actttaggcc
  3476101 aaattattcc cccgagtgtt gtgttggtgg tgttgggcga ccagttgggc atttcggtgg
  3476161 gagatttgtt tattgggtcg ctgattccgg gggtgttgat ggccggggcg tttgctctgc
  3476221 atgtgttaat tgtcgccttt ctgaagccgg gattggcccc tgcgttgccg aaagatgttc
  3476281 gggatattgg ggggaaggca ttaagtcagc gtgtggtgac ggtgatgatc ccgccattac
  3476341 tgttaattgt gttggtgttg gggagtattt tctttggggt tgcgacaccg acagaagcgg
  3476401 gagctgtggg gtctttgggg gcgattgtgt tggcggggtt aaatcaacgc ttaacgtggc
  3476461 gatcgctaaa acaggcctgt gatgcgacat tacgcatcag cagtatggtg atttttattt
  3476521 taattggttc gacggccttt agtttggtgt ttcgggggtt acatggcgat cgctttatga
  3476581 cggaaatttt agccaattta ccggggggcg cgatcggctt tttggtcgtc aatatgctgg
  3476641 tggtgtttgt gttgggcttt tttatcgact tttttgagat cgcttttatt attatcccca
  3476701 tctttgcccc ggttgcggaa caattaggct tgaatttagt ttggtatggg gtggttttag
  3476761 gggcaaatct acaaacctca tttcttaccc ctcccttcgg gtttgccttg ttttacttac
  3476821 gcggagtcgc ccccccggaa gtgaaaacgg aggagattta tcgaggggcg attccgttta
  3476881 ttatcctgca attgattgtt ttggtcttaa ttattgcttt cccgcaactg gtgacgtttc
  3476941 taccgcagtg gagttggtct taagtcttgt cattggtcat tggtcaaggg aactgctgat
  3477001 tgtctatcgc tcacaaaaaa aattggattt gcttgacaaa actcgagcag cttgtgctaa
  3477061 tattattaat cgtggtcaat aagggtcgat gcccgagtgg ttaatgggaa cggactgtaa
  3477121 atccgtcggc ttatgcctac gctggttcga atccagctcg gcccaccaca cttttctttt
  3477181 caaagaccgt ttctttacct attcaattgc ccttgtagct cagtggtaga gcacaccctt
  3477241 ggtaagggtg aggtcacgag ttcaatcctc gtcaagggct ttttatcatt aaaccgtaac
  3477301 acaaaagcga tactatagga cttaaagtta aagttgtatg ttgtatcatc ggcatctcaa
  3477361 ctatggcgaa aagagatatt gctgaactat tttacgcatc attctcattg gtcaagcccc
  3477421 gtcgcgttgg tttgggcagt acgtctgatg agtggtcgga tcacgtctta ccccatagct
  3477481 ccattgaaga actagctcct ggtctttggc atgttacagg gactctgcca gtaataccta
  3477541 gagaaatggt ggtttataaa ttagccgatt ctaatctatt gattcatagc gccattgctt
  3477601 tggatgaagc aagcatgact caactggagt ccctaggaac acccaaaatt atgattgttc
  3477661 ctaaccgaat tcacacaatt gacgcaagcg tctataaaga acgttatccg gatttattgg
  3477721 tggtcactcc agaagcggct aaaccgtatg ttgaatccaa tcttcctatt gatgcgactg
  3477781 cggaagaact tctcccagat tacggaatta tttgtcacca accggcaggc attcgccctc
  3477841 aggagcttgc ttatgaattg ccactgagta taggcaaagc attagtcttt acagatattt
  3477901 tgtttaactt gactgaggct tatttagata aacatatgcc tcgcagcaaa ttggtttttc
  3477961 ggtttctaag agcaagtggc tattttggaa tcacggcttt aggtcagcga ttttttatga
  3478021 ctgataaaaa agcctatcgt gaatggttac aagctttggc tgataacatt ccgtctctat
  3478081 gcgtaatttc tgtcgcgcac ggcgaaccaa tcgttgtaaa ttgtacagaa cgtctgcgtg
  3478141 aagcggctgc tcgtttgtta taggcaatgc aattactcgt cgctttaggc gagggatatt
  3478201 tacaaaattg aacatgacgg actcagcaga cattcagcga gttttcagtt ttttgggtca
  3478261 tactgcttaa ttagtgataa agctaatcat gctatgaaaa cgcgactgct aactttccct
  3478321 ctcctcctcc tcttaaccgg atgcggttca ctccctttta cccaagcatc cccccaagtc
  3478381 tcttcagtag aaacccaaac aaaccaaccc ctcaattatc aaccttacgc acaagtatta
  3478441 aagacttatg ttaatgagca aggatttgtt gattatcaag ccttacagga caatcgagaa
  3478501 caattagacc agtttaacca atctctcgcc caaatcgccc cagaaaccta tcagtcttgg
  3478561 tcagaggaga aacaaatcgc gttctggatt aatgcctata atagttttac gctacaagca
  3478621 attattgatg aagacccgat taaatctagt attaaagata tttttggcgt ttggacaatt
  3478681 cgccgttatc ccattttgga aacaacgaaa accctcgatg atattgaaca tcaaatcctc
  3478741 agagttgact ttaatgaacc ccgtatccat gccgcaatta attgtgcgtc gattagttgt
  3478801 cctgtgttac ggcaagaacc ctatactggg gagcaattag accgtcaatt agatgaacag
  3478861 gtgaaacgct ggatagaagg cgaacatggg ttaaaaattg accgagaaga agagattgtt
  3478921 tatttatcga tgatttttga ttggtttggg gaagactggt tacttgaata tagtccggac
  3478981 tctggattta atggaacaaa aaaacaaaaa gcggctttaa attttatcag tcaatatact
  3479041 agcgaagaag atgctgaata tttacgaaat gggagttata aggtgcgtta tttagactat
  3479101 aattggggac taaatagtca aaataagaaa aaataaggtt gtcttaaatt caataatata
  3479161 gcaaaaataa atgatttgta ataaatcaaa aagcaaaaaa actctaaccc ccttatctct
  3479221 gttccctttt gattccaagt ttttgataca actcatttag gactgctata tttagattgg
  3479281 gataccattt tagattggga taccgtagcg accaagatgg tcgcactaca ggattcttgg
  3479341 aatttttgag attttaattt agataatgaa cagggatacc gtagcgacca agatggtcgc
  3479401 actacagaat ttttggaatt tttgagattt taatttagat aatgaacagc ttaaacagtc
  3479461 tagcatttat gatatataat gctagactaa ttttagattc gattagctca ctttgaatat
  3479521 taataaatta agaaatcatt tcccaaacaa ttgctgagtg agccagccaa gtcctttttg
  3479581 taaaagttga gacatagaag gaggaatttg tgcttctaca ttgagtaatt cagccacttt
  3479641 gaccgcgatt tgagattgat ttttatcaga tgaataagca ttggtgagag gttgaatttc
  3479701 tccagattca tagactaatt caattcgata tgctgtgcca ctatgacctt ctacggagac
  3479761 agatgttgaa tttagacgta cggcaactaa atcatcaagg gaatactctt gcaccgattc
  3479821 tcgtaacagg gtaaacgcat ctcagaaaaa ttgacagatt tcgcaaagta tgtattagtt
  3479881 aattggaaaa aattaagtaa atttcaccaa atttggtcat aaccttaccc agaattgact
  3479941 gaaaattaaa cacaagaaaa tttctcaatt ccatataagt ttaaagtctt gagagtgata
  3480001 agtatgattt ctgttttaat tgagtctaga gagttggagt tatttcaatt cactaaagat
  3480061 tggagaatag tgagcatata gttatcgttg agtgccgcac tataacgttt catggcatta
  3480121 ctgcctttaa aagttttttc ttgattgagt aaatttaagg caaaacgcct cactattgct
  3480181 aaattctccg gagcattatc tcttctaatt ctgcttttat cttcttggaa agtgacatct
  3480241 aatgtccaat gtaatgtatt ttctattccc caatgagagc gaataatttc cgagaaactc
  3480301 tccgcatttt tctcgacatt actcaggtaa taacatactt catgatgagt tttgttccat
  3480361 tttgtttgct ctctttctac tcggactaat tgggtcaatc ctgaccattg ctcccgtagc
  3480421 tttttaggta atttttgggc ggacagggtt tgaatttttc gcttttctac tcgatgatgt
  3480481 ccagtttcta cttgaaccca ctcttccctc tctgcatggg attctttttc aaattcttct
  3480541 actacctttt gatagagctt tttttgattc tgttttaacg ctaatacata cttagcatct
  3480601 ttttgaacga ttttctccac aattcctttt tgggtggcca tcgcatctat tgtgattaga
  3480661 cttcctttta aatctaacgc ttctagtaat tgaggaatgg cggtaatttc attcgacttt
  3480721 gagttgactt tttcttgtcc taacagtaat ttgtgttcct gactccacat ctgcactaat
  3480781 tgtagagctt tttggtcttt ttctctgtca taagagtttc tcacggtttt tccatctata
  3480841 ctcacgactt ggatttctaa tttttccaat aaacttttca cccatttttc taggcttttt
  3480901 ttcacttctt ctgggtctaa tcttgaccag actctactaa atgtgtcatg agacggaatt
  3480961 ccattttcta aatccaacag gtttcttaac cactcttctt tatttttccc ataagtttct
  3481021 atcgctaccc atcccgatgc tccactaatt acagctaata aggttattcc tattatatct
  3481081 attaatttat gactttttgt cctttccact cttgggtctg taatttcttg aaaattttct
  3481141 tttagacttt cttttaattt ttgaagttca cgttggtttg accttttttt tcttggcatc
  3481201 ggaattagtc tttttgtact gctttaggat tatttcattt ctatagtctc ctctttcttc
  3481261 tgttctgcct accctgtctt ttttgtcttt ttgtctgtat catattaaac aaaattagat
  3481321 gcgtttaccc tgattctcgt aaaaatcgcc attgacgaat ggttaattgt ttaggagtct
  3481381 gctgaaaaat aaaggtttgc agattaccaa atgtaaatgc caaaaaagcc attgcgaaca
  3481441 acaacagtcc ggaaaaaatg tgttcaacga tcgcagcctc tccattgaac aaataaaata
  3481501 agcctgcgat cgctaaaatt aaactaaaaa tccaacaaaa catcggatag gaacggacga
  3481561 ctaattgatt agcgttgtgt tctttaatat gcacaatttc agttagaact cttcattaac
  3481621 gtactcgaat aaagaacttc aggccggcat atcttaatcc agccctcgcc tatgtttgag
  3481681 tacgttattg attgcataca tgaacgggat taaccattac ggaaaaacag cccaaatttg
  3481741 tctttttccc tttatcgtaa agaaacgcaa aaaaaccgcg atcgcgctcc ccgcaaagca
  3481801 gtatcgtaag tgacaggaaa ccttatcacc aaacgtatac ccatgtcaga atctacgatt
  3481861 gaatcagtcc tcaaggaaca gcgtagcttt cccccttcgg cggaatttgc cgaaaatgcc
  3481921 ctcatcggca gtatggaaaa gtatcaagaa ctgtacgata aagccaagac agacccccaa
  3481981 ggcttctggg ctgaactcgc cgaacaagag ttacactggt ttcagaaatg ggatcaagtc
  3482041 ctcgactggc aaccgcccca tgccaaatgg tttatcaatg ggaaactgaa tgtagcctat
  3482101 aactgtctcg accggcattt aaacagttgg cggagaaata aggccgcgat tatttgggaa
  3482161 ggagaacctg gtgacagtcg taccatcacc tatgcacaac tgcatcgcga agtctgccaa
  3482221 atggccaatg tgtataaaca gttgggcgtg aagaaagggg atattgtggg gatttatatg
  3482281 cctatgattc ccgaagctgc gatcgccatg ctcgcttgtg ctagaatcgg ggctgctcat
  3482341 agcgtaattt tcggtggctt tagtgcagag gccctacgca ctcgcctctt agacgcagaa
  3482401 gccaaattag tggttaccgc agacggtggc tttcgcaaag ataaagtcat ccccctcaaa
  3482461 gtctcagtag atgaagcgtt acgagacaac ggggttccca gtgtggataa tgtcctcgtc
  3482521 gtccaacgca cgaaagaaaa cgtccacatg gaagcaggac gcgaccactg gtggcatgat
  3482581 ttgcaagcag aggcatccgc ggactgtcct gcagaaccca tggacagtga agacctcctc
  3482641 tttatcctct acaccagtgg tacaaccggc aaacccaaag gcgttgtcca taccacagga
  3482701 ggctataacc tttatagcca tatcaccctc aaatgggcct ttgacctcaa agacaccgac
  3482761 gtttactggt gtactgccga tgtaggttgg atcaccggtc atagttatat tgtctacggg
  3482821 ccgctttcta atggggcaac cacgttaatg tacgaagggg ccccgcgtcc ctcgaacccc
  3482881 ggttgtctct gggatatcgt ggaaaaatat ggggtgagtc tcttttacac tgcccccacc
  3482941 gccattcgcg ctttaattaa aatgggtgaa caacacccca atgcccggga tttgtcgtct
  3483001 ctccgcattc tgggaactgt cggagaaccc atcaacccag aggcatggat gtggtatcac
  3483061 cgcgttattg ggggtggccg ctgtcccatt gtcgatacct ggtggcaaac ggaaaccggt
  3483121 gggtttatgt tgacttcctt accgggggca attcccacca aacccggatc agcgaccttt
  3483181 cctttccctg ggattattgc tgatgttgtg gacttagagg gcaacccggt gggtgtgaat
  3483241 gaaggggggt atttagtgat taaatatcct tggccgtcga tgatccgaac cgtgtatgga
  3483301 gatgataacc gctttcgtcg cacctattgg gaacatatcc cacccaaaga tggccaatac
  3483361 ctctattttg ccggagatgg ggcccgtaag gatgaggacg gttatttctg ggtgatgggc
  3483421 cgtgtggatg atgtgattaa cgtctctggc caccgtttag ggacaatgga ggttgaatct
  3483481 gctttggtgt ctcatcctgc ggtggcagag gccgcggttg tgggccggcc tgatgacgtg
  3483541 aaaggggaag acgtggtggc gtttgtcacc ttagaaggga actacgaaag ttccgagagt
  3483601 ctcatggcgg agttaaagca gcatgtggtc aaagaaattg gcgcgatcgc acgtcctggt
  3483661 gaaatccgtt ttaccgacgg tatgccaaaa acccgttctg ggaaaattat gcgtcgttta
  3483721 ttacggaatt tagcctctgg cgaagaggtt gcgggtgata cttcgacatt agaagatcgt
  3483781 agtgttctcg ataagttacg gagtggcgta taaattttga ttgggtgggc gttttgccca
  3483841 cctcattcta gctttgggag gttttgttag aatgaaaatc aggcatcgac tatcaagcgt
  3483901 tccccagttt tttaatccag tttatgaaaa gtacctctaa ctctcctaaa tatgattttt
  3483961 cagcgacaga atttgactat acggctgaac cgatctggaa aatggcagcc cgtcttactg
  3484021 ctcaaattcc ggactcagaa taggataaat tgccaactga ttgagcgcgt aacttcgatc
  3484081 aagtcccaaa aacaagataa cgatcaacaa aataacgagt cgtgaaaacg gttaaaagta
  3484141 atgtctttag ctgataattt ttctactttt tgcaatgatc tgaaaattcc tcaaaatacc
  3484201 cgtagctcta tttcagatcg atatgaaaga ataactcaaa gactaaataa agatttttgg
  3484261 ggaatagatt ctaaaaatca atacagccgt tatgttggct cttatgggag aggtacagca
  3484321 attaaaggat ttagtgactt agacataata tttcaactac cttttcattt atttcataga
  3484381 tacgacaact atacaagtaa tggtcaatcg gcacttttac aagcagttaa ggaatcttta
  3484441 cgaaaaactt attctacaac caatcttggt ggagatgggc aggtagtatt cataagtttt
  3484501 agtgatggta ttacgtttga agtagttcct gtatttgagc taaaagatgg tagtttttat
  3484561 tatccagatt ctaatgatgg aggaaaatgg agaattacta accccatccc cgaaattaac
  3484621 actgttaaag aaggtaatag tctaacaaat aataatttag ttgacttatg tcgaatggca
  3484681 agagcatgga aaaataattg gaatgttcta atgggaggac ttttgattga cacccttgcg
  3484741 tataaatttt taagaaattg ggaatacaaa gataaatctt atttttatta tgattggatg
  3484801 actagagact tttttaaata tttatcaatt caagactcta aacaagaata ctggttggct
  3484861 ctaggtagca gacaatatat ttataggaaa gggtattttg aatataaagc gaaacaatct
  3484921 tataacttgg cattagaagc gattaaatac gaggaagaga aaatgataga ttccgctaat
  3484981 cgtaaatgga gagaaattta tggttcatcc tatccctact aatcaagaaa ataatgacaa
  3485041 tataaaaatt ctagaatcac aaatcagaga atgttttggt agagttgtat ttactcacaa
  3485101 aactcatgaa aaacagtctg atatttatgc aaatcgccta aaattaattg taactattca
  3485161 gggggggata gtgtaaactg agaggcatga aagagaagat cacgatagca ggcaaagaaa
  3485221 tccccagcca agactgggaa cagacccctg tgagcgtcaa agaactcata agacacctag
  3485281 aacagagaat actcaacata gaggaacgcc taggactgac ctccaacaat agttctcaac
  3485341 ccccttcatc tgaccccccc aaggcgaaaa aagagaaaag ccgtcaaaag aaaaagcgag
  3485401 ggggtcagaa aggacataaa ggatttggac gatacttata tgagcctgac gattgccgtg
  3485461 aagtcatcga acatcaaccc aaacattgtc agcattgcca cacagaactg gtaggaatag
  3485521 agccagaccc caatccctac agacatcaaa tcgtagaaat tcccccagtc aagctagaga
  3485581 tagtcgaaca tcaactgcac gcactgaatt gtccaaactg ccgaagaaaa acccgtgcct
  3485641 cactgccacc cgaagttccc catcaaggat atggagagag attgcgagct acagtggggt
  3485701 tactaagtgg aggatatcgg ttaagccatc agaatgtaaa aaccctactg tgggaattgt
  3485761 ggggagtggg tatgagtgta ggcagtatca accgaatacg gcaaaatctg agtcaaagtc
  3485821 tgagggattg cgtagaagag gcgagaactt atgtccaatc ttcccccata actcatgtag
  3485881 atgagacagg atggaagcag caaaatggag atggaaacaa cccagaacag aaatccagtt
  3485941 ggctatgggg agctaatagt gatttagtga ctgtttatca agtgaccctc aatcgtggcc
  3486001 aaagtagtgc caaagcctta ttaggagagg actatgcagg gatagtggtg agcgatcgct
  3486061 atggcggtta caattggata cccctagaac aacgacaaat ctgttgggcg cacctgaaac
  3486121 gagatttgaa gcggctctcc caaagaagcg gagtggcggg tgaaatcgga caagccttac
  3486181 tgaaattgca acagagactg tttcgttggt ggtataaagt gcgagatggg acaatctccc
  3486241 gtcatctgtt ccaagacttg gtagctcgtc tgcgtcagaa gttcacacaa cttcttgagg
  3486301 aggcggcaag ttggtgtagc tcacgccaag aaaaaacccc tttggccaaa accgcacgga
  3486361 cttgtgctga aattctcaaa gtcgaacccg ccttgtggac ttttgtcacc caggtcgggg
  3486421 ttgaacccac taataatcgt gctgaacggg acttgcgagg tgcggtcatt tggagaaaac
  3486481 tgagttttgg ttctcactct gctgagggga gcgaatttgt ggctcgctca ctgactgtgg
  3486541 tcactactct acgtcgtcaa gggcgaaacg tcctcgattt tctcattctg gctttacgct
  3486601 ctgatagtcc ttctcttttg cctttacccc ctgaatagtt acaattaatt aaacttgtcg
  3486661 agataatttt atcggcttta acgacaacaa gtttgttgac cagtatattc agtgaacaaa
  3486721 aaattggaac aattataggt actgcttcat ctacagtaat tttaggtata acactttatt
  3486781 ttaaggatta tgatttaggt cagctatcta aaactcattc ggatacagcg aacaagcttt
  3486841 ggaatattag agagatatat atttctttaa ttacggatat aaaagcaaag agtttaacaa
  3486901 tagatcaaat aaaagcggaa cgagatagac tacacacttt agtttatcga atctatcaag
  3486961 attcacctag aactacttat aaagcttatg aaaaagcaaa taaatctctg aatgaaaatg
  3487021 gacaaattaa cataggagaa gaaatgactt tttctgataa agagattgat cgttttttac
  3487081 ctcgtgattt aagaaggaat ccatagataa cggctaattc gataaatctt agaactcaac
  3487141 tgaccatgag taaaattctc aagcgagaag acttacgacc ccctttttag tagatatagc
  3487201 ccgcttatat gaacaatttg tggccaactg gttaagcgtc catttgcctc cccaatattc
  3487261 cctgaaaacc caagaacaca ttaccctaca agacaatacc tttaacttag atatggtaat
  3487321 ctgcgatcgc gctactcaac aagccatctg cgtcctcgac accaaatata aaacccccca
  3487381 acaggccgcc aacgcagaca tctatcaaat taacttctat gcccatttaa aacactgtca
  3487441 acaggcaatt ctcgtctatc cccacccctt accccaaccc ctacaaatta ccctgcaaaa
  3487501 cgtccatatc cgtaacgtta ccttctccct caaccgtgac ttaaatctta caggacaaga
  3487561 gtttttaaac cattgtctct taactcccca atcaaaagac taaatgggtg cgatcgcaca
  3487621 gcccagatat gataaggtat gaaagtgttt caagccctca agatgtgtga aaaattgtgt
  3487681 ttcagcattt agaccagaaa aatagtgcca gagaaatagt gctatagaaa tagtaaatgt
  3487741 tacctttgcc gagtcgttgg gataaaattg agcctgagac aatttatttt acaaacaatg
  3487801 gtcgctttat ctcgtttggt aaaactcaag ttaaactcgg tcaacgctat gatctcaaag
  3487861 gaaaacatct taaagccatt gaaaaaggcg aagttccacc gagaggaaat ttaggattag
  3487921 ttccctctca agaagaagga tattttttaa aaactaaagt cttagggaaa ggaggaaatt
  3487981 atagatttca tggacaatat atttcgtaac tattcagggg gggatagtgt aaactgagag
  3488041 gcatgaaaga gaagatcacg atagcaggca aagaaatccc cagccaagac tgggaacaga
  3488101 cccctgtgag cgtcaaagaa ctcataagac acctagaaca gagaatactc aacatagagg
  3488161 aacgcctagg actgacctcc aacaatagtt ctcaaccccc ttcatctgac ccccccaagg
  3488221 cgaaaaaaga gaaaagccgt caaaagaaaa agcgaggggg tcagaaagga cataaaggat
  3488281 ttggacgata cttatatgag cctgacgatt gccgtgaagt catcgaacat caacccaaac
  3488341 attgtcagca ttgccacaca gaactggtag gaatagagcc agaccccaat ccctacagac
  3488401 atcaaatcgt agaaattccc ccagtcaagc tagagatagt cgaacatcaa ctgcacgcac
  3488461 tgaattgtcc aaactgccga agaaaaaccc gtgcctcact gccacccgaa gttccccatc
  3488521 aaggatatgg agagagattg cgagctacag tagggttact aagtggagga tatcggttaa
  3488581 gccatcagaa tgtaaaaacc ctactgtggg aattgtgggg agtgggtatg agtgtaggca
  3488641 gtatcaaccg aatacggcaa cagattagtc aaagtctgag ggattgcgta gaagaggcga
  3488701 gaacttatgt ccaatcttcc cccgtaactc atgtagatga gacggggtgg aagcaacata
  3488761 acggagatgg aaacaaccca gaacagaaat ccagttggct atggggagct aatagtgatt
  3488821 tagtcacagc ttatcaagtg accctcaatc gtggccaaag tagtgccaaa gccttattag
  3488881 gagaggacta tgcagggata gtggtgagtg accgctatgg gggttacaat tggatacccc
  3488941 tagaacaacg acagatttgt tgggcgcacc tgaaacgaga cttgaagcgt atctcccaaa
  3489001 gaagcggagt ggcgggtgaa atcggacaag ccttactgaa attgcaacag agactgtttc
  3489061 gttggtggta taaagtgcga gatgggacaa tctcccgtca tctgttccaa gacttggtag
  3489121 ctcgtctgcg tcagaagttc acacaacttc ttgaggaggc ggcaagttgg tgtagctcac
  3489181 gccaagaaaa aacccctttg gccaaaaccg cacggacttg tgctgaaatt ctcaaagtcg
  3489241 aacccgcctt gtggactttt gtcacccagg tcggggttga acccactaat aatcgtgctg
  3489301 aacgggactt gcgaggtgcg gtcatttgga gaaaactgag ttttggttct cactctgctg
  3489361 aggggagcga atttgtggct cgctcactga ctgtggtcac tactctacgt cgtcaagggc
  3489421 gaaacgtcct cgattttctc attctggctt tacgctctga tagtccttct cttttgcctt
  3489481 taccccctga atagttacta tatttctaag cttgttgttc aacaaattga agataataca
  3489541 gaagaacaac tctatatggt actttacttt ccgggattaa tgacaagtca ttaaaagaca
  3489601 atgaaaccta acttagcaaa aactctttta accttagaaa aattatcttt agatgcttta
  3489661 aaacggtttg ctaaagagca tttagattat ctcaattata ctatatcagg atactgggat
  3489721 gaagatgata acttttacaa tactttacaa ttaccaactg atttaattat tcattgttcc
  3489781 gagttttctg ttggtaaaaa tttatgcgat cagcaagact ggatcaagtt gaagtttgac
  3489841 ttacaaaact ctcaagacca atcggaaatt atagccaatt taactttaat tctggatagt
  3489901 gattttcaat ttttagatga gtcttggttg attaataccc aatcccctgt tttttctcat
  3489961 caaaaggtca atgtttaatg acgatatagc gttagagtac agcttagaat ccacgtgatt
  3490021 tatcgcgtgg agaactcaag aagaaactaa actacaattg aagcaaactt gacttgcgag
  3490081 ttgttatgac ttctaccctc agccaacgcc actataccgt tgatgaatat ttaagccaag
  3490141 aaattcaatc agaggaacgc catgagtatc tgaatggaga aatcgtcccc atgacaggta
  3490201 gtacacccaa tcataatcaa attaacctga atttggcggg gtcattaaat tttgccttgc
  3490261 gacgacaacc ttatcaagtt tttatcacag atcaacgtct gtggattcga gaagagcaga
  3490321 tttatactta tcctgatgtg atggtcgttc gtcaacctct ggcattgcaa acgggacgca
  3490381 atgatacagt gaccaatcct ctgatgatag cggaagtctt atcccaatcg actcgcagtt
  3490441 acgataaaga ccgcaaattt caagcgtatc gcagtcttgc gagttttcaa gagtatttat
  3490501 taattgatca atatcaggct catgtggaac attatacgag aactgaggaa caggcgtggt
  3490561 tatttcgaga gtatgatggc ctagaggcga cgatatcgtt acaggcgttg gagtttacca
  3490621 ttcaactagc tgatttgtac gataaggtgg agtttgcgac tgaggaaact agctgatgac
  3490681 cactcaaacc tctctccctc ctctcgaaaa tggcgatcgc ttaacccggc cagaatttga
  3490741 acgccgttat actgcatcct cccacaaaaa agccgaactg atcgaaggaa tcgtttactt
  3490801 ggcctccccc ctccgctttc aacaacacgc agaaccccac agtcgcttac atggctggct
  3490861 ttggacgtat caagtggcaa caccaagact tagattgggc attgaaccaa cgctacgctt
  3490921 agacttagac aacgaactgc aaccggatat cgttttactg ttagatgaaa cagtgggagg
  3490981 aggaacgaga ttaaccgagg atgggtattt agaaggagtc ccagaattaa ttgtagaaat
  3491041 tgctgcgagt agtgcggcca ttgatttagg ggaaaaacaa caagtctacc gtcgcaacgg
  3491101 ggtttcagaa tatatcgtgt ggcaatcgtt tgaacagcgt ttggactggt tgcaactggt
  3491161 ggagggagag tatcaaccct tgtctcctga tcaagacggg attattcgtt ctcagacatt
  3491221 cccagggttg tggttagcaa gcgaggcatt attgaataac gacatgagtc aagttttggc
  3491281 cgtcttgcaa gcagggatga attcccctga atatactgct tttgtggcgg aattcgggca
  3491341 ttaaaatggt gccgcggcca gtttgacccc agagaacccc acccctagaa cttgggtcgg
  3491401 tcagacgcga taaactgcac tacaattgaa gcaaacctga acctgtcagc gacgatgact
  3491461 tctaccctca gccaacgcat ttataccgtt gatgaatatt tagcccaaga aatccaatct
  3491521 gaggaacgcc atgagtatct taatggagag attgtcccca tgacaggggg gacccccaat
  3491581 cataaccgta ttacaggcaa tttatttgct tgtctcaatt ttgctctcaa aggccaaccc
  3491641 tatgatgtct ttgtcacaga tcaacgtcta tggattccgg aaatgcggat ttatacgtat
  3491701 cctgatgtta tggtggttcg tcaacctctc gcattacaga caggacggaa tgatacggtg
  3491761 acgaatcctt tgatgattgc ggaaatttta tcccaatcta cccgtagtta cgataaagac
  3491821 cgtaaatttg ctgcctatcg cagtttgcct agttttcagg agtatttatt gatcgaccaa
  3491881 tatacacctc atgtagaaca ttatacgaaa atggaggagc agacttggtt atttcgagaa
  3491941 tacgatggtt tgcagtcaac ggtatcatta caggtgttcg attttacgat tcaattggct
  3492001 gatttgtacg ataaagtaga gtttgtcgag aatggagatt gaatcaagaa cagtgaagag
  3492061 taatcactga tctggcttta attaatagat tgcgcttttc attcatatcc ttatttttat
  3492121 tttcaatcca tgcttcaaaa acttctattt ttattaattt gtcctctcct gtttgcggct
  3492181 caggtgatgg taatctctgg agggggagag gatgtacaag cacaacccgt ccccactcgt
  3492241 cctaatcttc gtatggggag tgaaggagac gtggttcggg aattacaagc ggctttaaaa
  3492301 ttactcgggt tttatactgg ggaagttact ggacagtaca gtgaaacgac ggttattgcg
  3492361 gtttctcggt ttcaagaagc tgccaattta tcggttacag gaattgttga agacgcaact
  3492421 tgggataaac tctttcctca acaatctgac ggtgaacctg ttgcggttaa taatgtagac
  3492481 gatactgaaa ttgcagaatc tgagacgaca gaatctgaga cgacagaatc ggaaacaaca
  3492541 gatacaccga accatgaaac agctaatgtt tcttcccaaa attatattcc tgttttgcgt
  3492601 cttgggatgc aaggagaatc cgtccgtcgt ttacaaagac ggttgcaagc attagggctt
  3492661 ttatcgggaa cagttgatgg tatttttggg gaacaaacct tagaggcagt tcaggaattg
  3492721 cagagacgtt ctaatttaac ggttgatggt attgtggggc cggcaacttg ggaggtttta
  3492781 ttacctgaat gaacggggaa attgagcgtc caaaatattt gacaaattgg ctaaactatg
  3492841 tattaattct cccattgctt cacctctagc cgttgctgac caatcaccga tagaataggc
  3492901 taatatctag cttgatttct gcggagagac actcttgaat ctgcgatcgc tgaaatttct
  3492961 caccagttta gcgcgagata accgacaatt tgccattatt ggcttaggtc gttttggccg
  3493021 ggctgttgcc tcctctttac atggaatggg tcatgaggtc ttggggacag acattgatga
  3493081 aaaattggta gcccaagtcc tgaatgaaaa aattgtcacc catgccattg ccttggactc
  3493141 aactgatccg aatgctttga aagaggccgg gatttttgaa ttcgatacag tgattgttgc
  3493201 cattggcaac tacgtccaag aaagcattat caccactctt catattaaag aagcaggggt
  3493261 tgcccatgtg gtggccaaag cctcatcaaa agttcatggc aaactgctca ctcgggtggg
  3493321 ggcagaccga gtggttttcc cggaatacga ggccggatgt aatctcgcgt ataccttaac
  3493381 caaaccggcc attctcgatc acttcgatat tgacccggat catagtattg tcgaagtcct
  3493441 tgtcccagag gaatttgacg gtaaaacgat cgcggaatta caactccgga gtcgttacgg
  3493501 tttaaccctc ttagcagtgg cagaagatga cgaaaaattc gccattaacc ccccacccac
  3493561 tcgccaactg cataaagggt cagcgatgat tgtcttaggg tctaataaag atttaacgcg
  3493621 attaccgatt taaggatgtg ttgtttattg ttgtaagcgt cgtaactcgt cttgtaacgc
  3493681 tttcacctga tcccgcaagg tatccacttc atctggttgt ttttgatcgc tgctgtcctc
  3493741 ctcatcatca tcgagaattt caatggaacg aggttgttgg ggttggtcgc tttttccctg
  3493801 ttcgacgctg ggttgttgcg cttgacggac aatatcatcc acaaagcgat tcgcttcttc
  3493861 ggtggtcatt tctccccgtt tgaccatttc atctgcgagt ttctcagctt gaatgcgtaa
  3493921 ctccttaaac tgttcgttgg ccttttctcc cgcatagctg gccagtccga cccccagata
  3493981 aaaggctttt tgaaacatat ctccaagacc cggcataatt tccgtaactc ccttacgaat
  3494041 gttgaacttt ccctttcagc ataaaaggga aactcctcta gtgaccactt ttctttgtcc
  3494101 tttgtccttt gtcattcgtc attcgtcctt cgtcctttgt cttttgtgag ataagaaccc
  3494161 tagatcaacc tctggtatcg tcttctaacc aatgaccagt gacccatcac ccatgaccca
  3494221 tgacccatgc atgacccatg accagtgacc catcacccat tggtgacaag ttaagaaaaa
  3494281 gcggcagaag tcaagccttt ctggccggga aagggagaaa ggtcaacagg gggcttttgc
  3494341 cgctttcgcc gtaaggcttt aacgaccccc aaatcttgat tttctggtgc agtcaaataa
  3494401 gccactgggt cagagatctc accacgatgc tcggcttggc taaaatgata gaggccgcga
  3494461 aagaccattt cgacagaaat acgctcaaag ggtaaagtga gttgctctgc cacttggtca
  3494521 gataagtcaa tcaagaccac ataaaacagc caagtcgccc acaactgcaa ctggataccg
  3494581 ttcatcgaac ctgtccacaa gtaactcaaa cccaacaagt gtttgagagt cttaaaagta
  3494641 tcttcaatac gccaacgacg ggcatataaa tccgcaatgg caaaaggcgg taaaatttcg
  3494701 gggtcgagga cagaagtcag ataacgatac caagttgaac catgacgtac ctccaccaag
  3494761 cgcatctcaa gaacaggatt cccttgatag ccccttccca agcgaatccg ttggtctcgg
  3494821 tgatgggaag agtgactcaa ggtgcgtagg gacttgtatt tcgctccctt tttataacga
  3494881 gtaatcaaat ccgattgagc ttgcacgatt tgttcaaaga acccgaaatt ccaaaatcct
  3494941 cggtcaatca ggagtaaggt tttctgaggt aaaatcccta acaccgagtc tgtaaagtgg
  3495001 gtttcatggt ggtaaggctg agaagaaaac caggtttcta ccggaaaatg agtctctaaa
  3495061 tctagcaccg cacaaattcg acccgccaat tgtcccaagg gaacagtttc taagctcttg
  3495121 agcttacgaa acaaggcttc tagggttgaa gcatcaataa tccaaagatg ttcatagtgc
  3495181 tgtttggctc gggtgaccgt ccgaggatgt ggtcgcttct gtcgctgctg ccaactttct
  3495241 tggagctgag ggagaaggtc tttgagaact ctctcaaaca cttgtgccgg aaaagtgaga
  3495301 aatctttgtg agagggcttg ctgggacact ttagtcgcct tagcccacaa taagtcctca
  3495361 cgggctaaca tccgattcag ttctcgcact gatggcactt gtctccacag taggcttaaa
  3495421 accaccgcta ccatgaacgg aaggctcaag attctctctc gcatccccaa agaccgataa
  3495481 taagctagtt gctgatacac actcggctta attaaatctt ctagctgttg agctatggcc
  3495541 tcattgtcta tattgggttg attacgtcct ctggcatgat ctttgatgct tttttgggag
  3495601 tgagccattt tcccggtttg acctccattc cttctgattt attattactg taaaccccct
  3495661 tgacttctac ctttccacct taacttgtca ccaatgccca tcacccatca cccatcacaa
  3495721 taagttatgc aaatcacaac actctggcca tctctagcta aaatgtgggt ggagggaata
  3495781 taattccttc tctaactaac tgattggatt gagtttgaat tcctatggaa tctagtggtt
  3495841 tatccaccaa tacttctgaa cctcctagtc ataggtggtc tagaatcatt ggtacgacga
  3495901 tcgcgttact gactttgatt attcccaccc ttgcgatcgc ctattactct tctcccgtat
  3495961 ccgttgaatc tttaccaaaa cgtatgtccc atcgaccaac ctcaatccat cctgataccg
  3496021 ttcccaatct accctgattg gtgagttccc cggaacgagc aaagtctggg agaactgata
  3496081 gtttttcgtg gtgttctaag ctgtcacaca tttaaattgg gataccgtag cgaccaagat
  3496141 ggtcgcacta cgggattttt gggatttttg atattttaat ttagatgacg aacagcttac
  3496201 cacggagaac cgattaaggt tagcgcactc caaaagtagg ggtgacgcaa gttgtggctg
  3496261 cctaattctg caagttcggg gggcagagga taacgatttt gggaagtgac taaagcctct
  3496321 tcgtcaaaat acacctcacc gcgcaggagg gataattgcg tttgacgcaa tgcttcggct
  3496381 ttaatgggag cagtgcggag ttgttcgtaa aagtgactca taaaggccaa tgttccccgg
  3496441 tcggagatat accataaact gcccaaagca cttttggccc ctgaccccac ggccagtccg
  3496501 gcaaacccta attcggaatc aatatcccct aatgcggtac gacaagcact taacactaat
  3496561 aaattcactt gggggttgta gagttttaaa tcgcgaattt cgggcaaagt gagcaggcga
  3496621 ttttggaagg caatataaga attacccaat tggccaggtt ggaattggcc gtgggtggcc
  3496681 aagtgaacaa ttccataggg agtttgcgat cgcgctttta gtagctgttg ttcggtaaag
  3496741 gttccgtcta agtaagctct ccctttccac aactgctcgg tgataatctc cacttctaaa
  3496801 ggaacagaag gtaaaggatc aagttgtatc ccatccgacg aagcgttaaa gcggtctgac
  3496861 cccatcgcca acacttggga agcctgaatg gggacataat cggtatcagt caatgctaaa
  3496921 ctgggcatga gtccgacact gtagcgttca atgaggaact gttgaccgtc cgacagagcc
  3496981 gcaatgggca gcgatcgcaa tccctcatcg aaaataaacg caatattctc aatctcccac
  3497041 tcctgcaacg tctcagcggc aggagcaatc aaccaatcgt acaactgtcg tgacgcatcg
  3497101 acaaaggccg acggacgatt gagattcgtc aaattgcgac gcaactccct tgcttggtcc
  3497161 atcacctctg cgcgcgtcac cccccgcaag ggaatacgtt tcggttctcc ctcagttgta
  3497221 attaatacta attccagata atcattcccc ttctctcttg tcgcattttt cggcgctgct
  3497281 ttccgtgata ttggcgtttc ctcttcctct aattgaggaa caaacatcac ataatagaga
  3497341 accggtttta cccctgtttc tttctcaatt tgccgtaaca tttcttgggc ttcatccaag
  3497401 gtgggaatat cgggagcagg ctgttcccaa tattcactat acgctctggt atattgttct
  3497461 tcgactgtcg cgatgggatt aataacaggt aaatttgtca cgtcttcttc atccagtaaa
  3497521 cgggtatccg tcgtaaccgg ttcatcaata caatagggag gacaaagacg gggtgtatcg
  3497581 gtcggaattg tcggagtgtt aacttcaact gggtagaatt ctcgattact ggatgacaca
  3497641 atatcattcc cccctaaatt aaaaagatta attgtcccgc taaagttact agggggagta
  3497701 tattttaaaa tatctccggt ttgcagcgaa attgttccgg tttgtcccgt aatattgacc
  3497761 ccatttaaag ttaatgttcc ttgcccagta atttgttcta aatttaaaac aaaattatca
  3497821 ttattttgat cactgacata agacaataaa tcattgtaag taatggtaat tgtttcacca
  3497881 gcttcgagtt ccactaacgg taacggtgcg acaacaggtg gggtattaat tgacgtaatc
  3497941 gcaatattcg gttgagcttg tactgtggat gtttgtgctg tggtagggaa tgattgactt
  3498001 tctaaaacat ctcctgattt aattgtccca actgtcccat taatggtcgc atcaccgaca
  3498061 acaaatggca cattatttgc tcccccatca tgggtgatat taacgtttcc tgatgagagt
  3498121 tcaccggttg tattaatggt agttcctgac cctgttccta agaccaaccc cttcgcttca
  3498181 atagttacat tgccaccatt atccataaat gacgaagcat caatactatt aaatgtaata
  3498241 ttcccgccgt gagaaacatg attaatggtg gataaagtaa catctcctgc atctccttca
  3498301 actccagcgg taataatatt acctgttgaa attattgctc cttcgatatg aacattaccg
  3498361 ccataaataa taatagaatt ggcagaattc ataaaaaatc caccattgcc atcaaaatca
  3498421 ctatcggcga taaatttaat agattgatcc ggcgaaaagc tgaaggctaa atctattcca
  3498481 tctaaaaccg taatattatt cgtcgcttct aaaatgacat ctccagattg actggttaag
  3498541 gtaccaacat caatcgtaat attttgtccc gcaaaattac tttgaaaaat atcaggaagt
  3498601 gctgcatcaa caccagcact actggtattg gcaatggtaa tatttcgggg gtctaacagt
  3498661 aacgttcctc cagttacatc cacatcccca tcaaaaatta acgtttcttt ccccgaaact
  3498721 tccacaaacc cgtctcctcc ggttgcagaa attgtgccta aaaatcccgt aacttcatca
  3498781 gaccagagaa tcacttttcc gccttctccc gctatctctg cattcgccaa aatgctagaa
  3498841 ttagcatcaa ccaaagtacg agacgcatta ggaatcgtcc cttgtccttg atagtctcct
  3498901 cccactaaaa ctgtccctcc cgtagccccc gaagcgttaa tagttgctcc caagagagca
  3498961 attttatcgc ctaaaacatt aactgttcct cctgcttgag acgaggaaac atcgacagtc
  3499021 cccgaaatta tgctggttgc ggtatcgaga ggaagtgggg tgttattgac ggtaacactg
  3499081 tctgcggttg cggtaatatt ggtctgaact cccgttaaca atgcgggtaa gtctagcggg
  3499141 gagaaaggca gaatattacc atggttgtct ctgggggggt taatggccag actgagaata
  3499201 ttattttgtt gagagagttc gactaaactg ctaccgggga cagcggccaa agtaacatta
  3499261 ccactcgggg cagtaattgt gccggtattc atcaccattc cccccagtag cgtcagagtt
  3499321 tgaccggtgg gaacttgtaa gttaccggta ttgacaattg ccccaacttg tgcagcatcg
  3499381 aaagcgaatt gaaagggtgt gctgttaagt tggctgtaat tgttgtctcc gatagcatta
  3499441 aaccagttat cctgctgaaa gccgattcct gtggcggtgg tggcgaagaa gtctccgtta
  3499501 atatttaagc tggcattaag cccaaaaata atgcctgcgg ggttcattaa gtataaattg
  3499561 gcattgctgc cggtgacttg taattgtcca ttaatgaaac tgcgatcgcc ccccgtgact
  3499621 cggcctaaaa tattctcaag actcgggtta ccgaggaacg tggcaatttc tccggtatct
  3499681 aaacccaact ggctaaaact gtgaaataaa ttccgcccat cccccgaagt cgttcccccc
  3499741 tgaatgagat agttttgccc attgtgttga ataatagtgc ctgttccatc cggtgccgca
  3499801 accggttgtg agaacccaac ttggggcatc agcatcagtc cactggccgt cacaccaata
  3499861 gacaacgagg aaagttgtat gagccaaaag cgtatcatag gagatttatc agggtgagag
  3499921 aatagttagc ttagttgtaa cattcccatg ctggaggcgg tctgatctcc atcacgccac
  3499981 aaaacgttta atttggttat agcattacgg agatcaatga agaccagaca atagcgaaca
  3500041 aaccgcatca cgaaagggtt attttatgcg ttctcctgtc ggagacacac agaacttcgc
  3500101 tgataactga taactgttta agcggttaca catttaaatt gggataccgt agcgaccaag
  3500161 atggtcgcac tacgggactt ttgggatttt tgatatattg atttagatga cgaaccgctt
  3500221 aactctccag aaactaaaaa acgctcaaaa tgggctgaaa ggcttatggt aatgagtgtc
  3500281 tgaccgtatg cttgagttgg acaacttcgg acgctgtcaa ctatcaactg tcaactatca
  3500341 actgaaaacg ctgataactg ataactgttt accacggagt accaattaaa gtgaacgcac
  3500401 tccagtaata gggatgatgt aactctttac gtcctacctc ggcaagttcg ggagaaaggg
  3500461 aataattagc ttggggagtc actaagactt cgtcctcaaa atatacagtc ctttggagaa
  3500521 gggataattg ggtttgacgt aacgcctcag ctttgaggac tgtctggcca agttcctcat
  3500581 aaaaatggct cataaatgct aatgtccctt ggtcggaaat ataccagaga ctcccgagag
  3500641 cattttttgc cccagacccc acggccaagc cagcaaaccc taactcagct tctcgactcc
  3500701 caaacgccgt ccgacaggca cttaacacca gtaaagttac ttggggggta gcaaggttca
  3500761 actggcccag ttcaggcaat ttcagcactt catcgtagaa agcaatatag gagttatcta
  3500821 actctccccg ttgaaattca gcgtgggtgg ctacatgaac gataccatag ggggtttgcc
  3500881 tgcgcgcgtc gcgtaaattt tccggcgtaa acgcctcccc caaataactc gccccctccc
  3500941 ataactcctc agtaatcacc tttatttctt cgggaacagc cggaaggggg gggagcggga
  3501001 ctgctaagga gagattaaac tcctccgtcc ccatagccaa aacctcggca ttgtccacac
  3501061 tggcatagtc gcggtcagtt aacgttaaac taggtaagag ggaaagactg taacgttcga
  3501121 tcagaaacgt ttccccattc gatagtgctg gcatagggag cgatcgcagt cccgcatcta
  3501181 aaattaaccc aattgtctcg actccccgtt cttgcaacgc accctcaacc ggcgtaatta
  3501241 accagtcgtg caactgttga gccggttgta aaaaatccgc cggactattc accgtggcaa
  3501301 taccgcgacg aaattcccgc cccacagaca acacctgttc tcgcttcact ccttgtaact
  3501361 gcactcgtac aggattttta atcgctgtca ccaacaataa ctcaagagtc tcctcagacg
  3501421 ggttctcctg cttgctcagg gcgttgttgg gaggcagaaa cgccgcatat aaaaacgccg
  3501481 gtgttacccc cgttgcttgt tcaatctccc gtaaaactgc ttgggcctca gctagcgtgg
  3501541 caatctctgg catcggccgc ccccaatact cactataagc gcgcgaaaac cgggcttcga
  3501601 cggttctcac ccaagaggct aaagcaggag gagtgagggc aatgtctagt accctcgacg
  3501661 ctgctggccg ggtgagggaa agatgggacg gctcaaccgg agaatcgtta caaaacgggg
  3501721 gacatagtaa cgcaaacgag gtactcaaca catcgaggga ataggttcga cggggagacg
  3501781 tagcaaggcc atcattggct cctaaattaa agagtgaaat tgcaccgtca acatcttgag
  3501841 gcgcggtgaa cgtcaaaaca tcccccggtt gtagcggtac aatgcccgtt tgccccgtaa
  3501901 tctcaacccc attccgcgtc aatgtaccta aggtggtcag attggctaaa ctcaaggaaa
  3501961 aattatcatt attggcatct gtaatcgacg cgactaggtc atcgtaggtt aacgttatcg
  3502021 ttccctgctc aatggttctc aacgtgggaa cagaggacac cactggcggc gtattcgtcc
  3502081 ccgtaatcaa cacatccccg acttgcgtgg ttgaggtttg tgccgtcatg ggaaacgttt
  3502141 gtcccgccag aacggccccc gtttgaatac tgccgactgt gccattcccc gtggcccccc
  3502201 caaccacaaa gggcaaatta ttcggccccc catcatgggt aatccgaacc gtcccattgg
  3502261 ccgcaccact ggtattaatg gtcgttcccc ctcccgttcc caacactacc ccattggcat
  3502321 taatggtcac atttccccca cttcccacca gtcctgcggc attaatgcgg ttaaaggtaa
  3502381 tattcccccc aaacggcaca tgattcgcag tagaaagggt cacatttcct gctcccaagg
  3502441 tggggttggt ggtatccaga ataccaacag tgagatttgc cccctcaatg cgtaaatctc
  3502501 cccctagcgt actgatggta ttgcccgcat tcatggcaaa attcccttga ccatcaaaat
  3502561 cactatcggc ccgaaacgtc actgcggtat tactggccca attcaggtta attccatcgg
  3502621 caatggtgat attattggtg gcttctaaaa tgactgttcc ggtggtgttg attaagtcat
  3502681 taaaatcaag ggtgacatta cgtcccgaaa aatcatcggc gaaaatacta ttgtcatcga
  3502741 gggcatcttc aatgtcttcg tcatcatcgt cgtcgttatc atcatcatca tcatcattat
  3502801 ctccatcgtc ttctaccgta ttggtatcgg aaataataat attggttggg tctaacagta
  3502861 atgttccccc cgtcacatcc acgtccccgt tgaaaattaa tttgtctttc cccgagattt
  3502921 cgactaaccc atcccctccg gtggcggaaa ttttacccaa aaatccggta acattctctg
  3502981 accagaggat cacttttccc ccttctcccg ctatctctgc atcggcagta atgagagaat
  3503041 cagcatcgac aaacgtccta gaagcggtgg gaatcgtccc ttgtccttga tagtctccac
  3503101 cgattaaaac tgtccctcca gtcgcccctg aagcgttcac cgttgcctct aaaaccccga
  3503161 ttttatcccc aacaagatta actgtccctc ctgcttgggg ggaagagaca tccactgtcc
  3503221 cggaaatcac agtggttgcg gtgttgaggg ggatggttgt gtgattgaag gtgagatggt
  3503281 tgggggttgc ggttatttcg gtttcgactc cggttaataa tgcgggtaag tcgaggggag
  3503341 agaaggggag aagattgcca tgatgatctc tgggagggtt cagagttaaa cttaataaac
  3503401 tgccttgttg agagagttcg actaaactgc taccggggac agccgcaagg gtaattgtgc
  3503461 cacttggggc ggtgagacta ccggtattga tgacatttcc ccccaacagc gttacgtttt
  3503521 gatggccaga aacttttaag ttaccggtat tgacaattgt ccccacttgt gcagcatcaa
  3503581 aggcgaattg aaagggggtg ccgttgagtt ggctgtaatt gttgtctccg atggcattaa
  3503641 accagttatc gttctgaaag ccgattcctg ttgcggtggt ggcgaagaag tctccgttaa
  3503701 tatttaagct ggcattaggc ccaaaaataa tgcctgcggg gttcatgagg tataagttgg
  3503761 cattgctgcc ggtgacttgt aattgtccgt tgatgagact gcgatcgcct cccgtgactc
  3503821 ggcctaaaat attcttgata ttgggattac tgagaaaatg agcaatttct cctgcatcca
  3503881 gtcccaactg gcgaaaacta tgaaataaat tccgcccatc ccccgaaatc gtccccccct
  3503941 gaatgagata gtcttgtcca ttgtgttgaa taatcgtccc tgttccatcc ggtgccgcaa
  3504001 ccggttgtga gagagccatt ttgggtgaac agagtagccc agcagttagc gaaaaacagg
  3504061 aaaccagtaa gcggagagaa caacgcataa aacccttggg agaataaacg gaaaactgct
  3504121 gagcttcaat tcgctcaata ttgagtctgc ctgcatttta tcccagaatt tcttttaatt
  3504181 tatccacttg aacgggactg agcatgagtt gtacctcgac tttttgggaa ctatctcgca
  3504241 acagcaaaat ggaattttcg ccttgtttgg caccagcaat ttgcgggttt tttaacgtca
  3504301 ccgtgtcgta atgaatacct ggaattgcca cccgcaggac gacctgttgt tgggcttggg
  3504361 aaaaaataaa gagttcttga ttggcagcgt tatattctaa tttacgggct gtaatgctgt
  3504421 gttcttggtc attatccgat tgtgtccaat acaacgtgat cccccccacc cgaggagact
  3504481 ggatttggaa ccgacggtca aagcgttggg gactccaatc gaggtcgtag ggattttctg
  3504541 tttctggtag gagacgttgg gcaaaggtaa cttcttttcc cgcaagactc tcccaccact
  3504601 gctgaatttg tgtaaagttc tctgtatttt ctggattagg gctgtttttt tgccagacaa
  3504661 ttttaccttg catcgtttga tcggtaggat tttgatatct caattgtgcc attggacaaa
  3504721 aaattatggg agatgtgcga gcgattttat gcgggtacta cggaaaaggc aatagtgggg
  3504781 atgaggcgtt gttagcgtct ctgttacaga tgttaccctc tcaggtgcag ccgattgtcc
  3504841 tgtctgggac tcctcaagag acttacgacc gctatggggt gattagctgc gatcgcagtt
  3504901 ctggtttccg tatcctagaa gcgatgggag agtcggagta ttttctgtgg ggagggggga
  3504961 gtctcatgca ggatgccacc agttggcaga gtcctttata ttacggggga ttgatgggac
  3505021 ttgcccaaca acgggggtta aagaccattg cctgggccca agggattggc cccctgaagc
  3505081 gtcccttgac ccgttggctg acgcgacaaa ccctcttagg atgcgctgcg gtttcagtcc
  3505141 gcgatcgcgc ttcggcccaa ctcctacaac aatggcaaat tacgccactg ttagcccctg
  3505201 atcccgtttg ggccttagac ccccaactct atcccggcct cggtgagatt catgcccccc
  3505261 gagttgcggt tattttgcgt cctcaccccc atctcacccg gcaaaggttt aatcacctca
  3505321 cccaagccct aattagcttt cagaaagcca cagacaccag tctgttgctg ttgccgttcc
  3505381 accccggcca agatttagag atggcagagg cgatcgcgcg acaactccct ggcattcatc
  3505441 acatcctcac tcccgacaat ccccgacaat tgatgggtat ttttgatggg gtagaattag
  3505501 ccattagcat gcggttacac gggttaatta tggccgcatc tcagaaatgt cgctgttttg
  3505561 ccctcagtta tgacccaaaa gtgacacaac tgatggagat gctagagtta ccgggttggg
  3505621 aattagcggc tatcccggat gatcccaatg tgatttgtaa agcgtggtta gactattatg
  3505681 ccaatggtct accccttgat gttgcccaaa ttgaatcctt gcgcgatcgc gctgcattac
  3505741 acggcgagtt gttcggtcag gtgatgggga atgggtaatc tgccttggaa atactaagaa
  3505801 ctcttaacag ttccgcgcga tcgcgtgatt ctgatcaagg atttgacact cccatttacg
  3505861 tgggataacc ctacgcaaaa tagtataaca tgaagtcgcc ctaaaagggc gaggctttaa
  3505921 acccaattat tttggtaagc tagaatcgct cccacccttg ctgctatcgc tgaagaagaa
  3505981 ggttaacgaa cgatggatga ttggtctaaa gcattttggg aaatatttga agtggctgcc
  3506041 acggattttg agcagttgtg tcaagatatg gaggaggcgg ccgaagcgat cgccgatgaa
  3506101 cttggtcaat cgctgcttga ggagtttgac cagtttgtgg agacggttct cgaacccacg
  3506161 tttatctatt acgaagaacg gattatccat tacgaatcct tttacgaaga agacagtccc
  3506221 cttccttcct atcgccctgc cacacccgac catcatcccg tctgccaagg ctgccaacat
  3506281 taccacggac aagtttataa tggcactcta ctggtttgtg ccatgcaccc ccatggagca
  3506341 gaatcctcct attgtccgga ctgggaatct gtttcgagtt ccagttagcc gggacccccc
  3506401 gtaatgatgt actgttaaga cactcacacc gatgatccaa tcttcccctg attcacacta
  3506461 ttcccccgtt ccgtctgact cggagatgaa tgatcttaaa tatggtgaac gcgagattgc
  3506521 tgaaggcgaa ttaatcacct tccctaatcc ccgcattggc cgcaaatacg atattcacat
  3506581 caccttaccg gagtttacct gtaaatgtcc gttttcgggg tatccggatt ttgcgacgat
  3506641 ttatctcacc tattccccag accgcttggt ggtggaactg aaagcgatca aactctatat
  3506701 taatagtttc cgcgatcgct atattcccca cgaagaggcc gtcaatgaaa ttttagacca
  3506761 ttttgtggca gcctgtgacc ccctctacgc caagatcaaa ggggatttta acccgcgggg
  3506821 taatgtccat acggtgattg aagtggaaca ccacaagagt tagacgaccc cccatcttat
  3506881 attggaacca ttaaaaccga aaaattaatt aaccccttat tctctcgaag tacagagaat
  3506941 aggggatttt agagtggctc tggtgtgatt tgaacacacg acacgaggct tatgagggat
  3507001 aattgtaata tgtaataagg gataatattg acaatagttg atacctctct aatctatcta
  3507061 tgcccctatg ccccaaaaaa ttgaaacccc tgatccttgt cgctatcaaa gttggtcgct
  3507121 ccctaggggg tggagcgaag agattagaat ccctttaggg tgggtgctta gagcgacttt
  3507181 taaaagtaat tacgaaaact ttgggcaggt aattgccacc aagcaaagcc attacacccg
  3507241 gtggaaaaaa aagcctgaaa aaacctatca cttaaaagac gggatgaggc agaaggctgc
  3507301 ttgtctctgc tcgccaaatt ttaatggcgt gagggtgacc aacatttcag aattccaaga
  3507361 tgaggatgat cgtagggttg aacagtttgg ttatccggaa agctggactg gattttttcg
  3507421 tggaggatcg gaaggtgaca atttttctga agtgatcaaa ggatattttt cgattgggga
  3507481 agataaaaaa gtccccccag tttaccatca agggaaaaag attcagcaaa agttaacaat
  3507541 attaaaatac accgagccag aggagataga ttatgaattc tctccagcag aaaggtttcc
  3507601 ggtgagagtt tacgaggggg atatcccaac aatcttggat tatattcaca gacacttaga
  3507661 agataaagaa acttaccact tcgatggggg gagtgggagg cgatacttac ccagacacct
  3507721 ttgggaacga gcaacaggaa atgcaaattt tcccaatcct atgtattgcc ttatggggac
  3507781 tccgatagat gcagaaccag atggtactag cccaagatat tgtgacgtaa aagaacctta
  3507841 tgaatatacc gacaatcaag gatggaatgt ggatggaata atttacaaat tagacactga
  3507901 taattacgct tgtggaagcg tgataaacgg caaagaaaaa tttttaaact tttgtgaaaa
  3507961 taaaattgtt ccgcgacgaa tacaaagaat tcaagaatta aattttctgg aaaaagaaat
  3508021 aacttggcaa ggagtaatct ttgatccgga agattttcat gtgtacgcgc aacaggaagg
  3508081 gaaaaactgg tacacgcgcc tttttgcggt gggagactat aaccctgaag caaagcacaa
  3508141 aaaaaataaa aacagagggg ataacaggtg ggatataaaa atagcggttc ttcccccttg
  3508201 ggagtatcgc aaaggaagtg atttagttcg gtgggagttc ttttattgtg gggattgctg
  3508261 taattgttgc gctatcggcg aacaggtctt gaaaattttt ccttaatcaa taatcaataa
  3508321 tcaatcacga aaatatatcg agcatctact ccccaatgac cccaagaaga atcgctcgat
  3508381 tgacaatcaa actctagtaa ggcggcctga cctgcaaggg ttgaggtgtc aataaaaata
  3508441 ttgttgtaat tattggtatc gcttcctaat gtagaggaca agtcggtttc tagtaacact
  3508501 tcgtcatccc aagcattgcg gattctgata attttgttag ccccttctgt tgctccgcca
  3508561 ccgtaggtga ttaaagacag agattttttc aatacaaaaa ttccgatctt ggcaacgccg
  3508621 atgtctgcgt cgtcgatcct tagatcgtag atgttaaact cccacccacc ttccatcctt
  3508681 acaagattgc ctccgcttcc ggttaaagtt ccggttaagg ttaaagttgg ctgctggggt
  3508741 tgaggcaaac caaactcact gacagagcca aaaaacaaga tgttatctga gccacttagc
  3508801 gggcgtttca gtccgacacc aatagagtcc ccctcgccaa gaatgagttc acccttgccc
  3508861 aagaagtggg caagggcatc agctaacccc cactcacttt gcttggaatt tactaagggt
  3508921 atttgtccta tttcatcaaa gactccccca aattgctgta aaaatagctt gactcgatta
  3508981 gggtcgttta aattctcctt ggcagcttgc gaaaatccta caaaggtagg ctggcttccg
  3509041 aaggtgacga taggggctgt tgccaaggaa ttttgcgaaa ggtttaagta agccgtgagg
  3509101 ctattgattt ttgcccctcc tgggggggct gaataaagcg gctgcgctcc tgtagtaggt
  3509161 gattgggaat ctagcctgaa agtgattatt cggttattca tttcgcattt cggcttttaa
  3509221 taatttttag agtgctattg tgccaaatca ctcgtccctc aattaaaagg gcggctgtcg
  3509281 gaacagcttg ttgaaagttt tctgggactt gtaaggcgga agcaactaaa gcggatcgcg
  3509341 gcatctgggg agcatcaaac ccccaatatc gatccgactg atggcaaaaa atcccccatc
  3509401 gcctcagtcc ttttggctta gcctgccaat ggagcaaaca aaattggcca gaaagctggt
  3509461 attgcttaat cagggggttg aagttcaaaa ataaggtttg gtcggaagcc tcctcccacc
  3509521 aaaccttaaa ttctcctttg ctaatcttct caattttctg ttgaatcact agccatcaaa
  3509581 caaaattaag caggtgggat aaattcaagg gcattgcttt ctagggcaac atcacaggcc
  3509641 actgtatagt tctgccgaac gcggtctaca ccttgagctt gagttgcttt tgtgattgcc
  3509701 aagcctgttg gactagctgc caaatttgca atatttgaat aagccgattg aactaaacca
  3509761 tagaccaccg atcgaccatc tcccgtgtta gcgtccgctt cgtcggctga caaactacct
  3509821 aaatcagaaa gagggatcac gatagagtcg gcagtgacag acccaccagc cgccacgtat
  3509881 tcgtagttag ggtaaacatc ggtaggtgga ataggtgaaa tagcagccat aatcaataaa
  3509941 aagaaaagtg agtgtggttt ccaaatattt tagcactaaa catttagcac tagatatagg
  3510001 ttgaaagatt aagcaaatcc tatccctagt tgagataagg gggtgtggta cagcttgagg
  3510061 ctttccaaaa gctctttaaa gtagaagggt tcttcagcag tccatagctc aaatttttcc
  3510121 tccctccagg tgaagctgcc ctgcaaggta ggcaatccag tttctcgatc ctgctcccgt
  3510181 cgataactgg tgataaaagc ctcggcggca tagactcgca ccggccgccg gcgacccact
  3510241 tctctcgccc gattatcgct gtcatcttcc tctgttcgat tagatacgcg aacgccccgc
  3510301 aaaggggcct cagatagttc agccaattcc ttgagccttg ttcgcgccgc aatagcgtct
  3510361 ttaccaaaag cagtcaattg gcggccgcca agtttgccgt aggctttgta ttcgccgatt
  3510421 tcgtaccctt gttcgccccc cgcagcgcgt tttatttttc tccaagtcag tccggtgggg
  3510481 ttgacgaagg ggatggtaat ttcctgttca gtccagtatt ctcgatcgcc tccctcaagc
  3510541 tcaaatcgct ccctagtgaa aggaggatca ggcaaaggga accacttgat ccggagagat
  3510601 agcgtgctgg ggagtgctgg ttgttgggcc gctacgtcgg acaactgccg tcctactaac
  3510661 atccctacat ctcgatttcg gagtaattga taagtattca aggtgttagt aattgctggt
  3510721 cggagcagtt catcgcggcc ggacatcact atcctctcgt ttgggatgtt tcggtccggg
  3510781 gtaatttcca cggttcgttc aacccccacg atcgcctctt gttgatcttg cagattttgg
  3510841 ttatagctat ctagtgatgc cgacatcaca aagccaacct ctgcacaaca ctccgaggac
  3510901 tcttcaaaga aattctctgt aaaagttctt agaagttcat catttatatt ctcgattcgc
  3510961 tcctcaaaat ctagagcgaa gctccaaggc tcttcactct caacctcagc tttgcgttcc
  3511021 tcaaaagatt ttccactggc agctgaggaa agaacatagt aataatttcg gtaattttta
  3511081 aacaaagccc ctaaatagac ctgtacaccc tgtgtaatag tcgtttgcat taatccattt
  3511141 atattcgatt ccaattcgtc cacaaattct tccgttcctg ctgtaacagc agttcttatc
  3511201 gctcctggat cggctttcat taagattgct gctcctgtca atcctgctcc acacgcgatt
  3511261 tgtccgaagg agcagccaag agtagagcct aattgcccag caatggttcg gagaagggcc
  3511321 ttttgctgtt ctgctagagc ctcgtccgag attttccagt tgaaattcca gataaagtct
  3511381 ctcgcagtga taaaagctcc ccacagcttg gtccaagtga aagaaagggt ctggttaacc
  3511441 ttctcgccga gaaagccaac taattttgcg ccccctttcc agagataact aatcgcacct
  3511501 gtaagccaat caggaagcaa ccccccaaag aaatcggtaa caaaattccc ttcgtccagt
  3511561 ggctcttctg gggacagaat taggcgctcc cccaaccctt cccgaatccc agtgctaatt
  3511621 aattctcccc agttcattga agctgtcatc cgtcaaaatc ctcttgtgca tcaccgtctg
  3511681 taccgatctc tttaattcta ggccgtcttg aatacccgcg accatgaggg tgaagcgtgt
  3511741 cgtaaattcc ggcaaaatcg atgtagccct gttcggtgtt gttgctccac tcgtcaaaat
  3511801 ccgttccgtc acgggggtca cggagaactt cctctccctc ttcatttatc tcggcttgct
  3511861 gttttgccct cattttttgc aaaattgatg agactgatcc agcaatatcg cttttgtcaa
  3511921 agttttcaac aaatttccct ctaagaatac tggttcctgt cactagctcc cgtgctaagg
  3511981 cttggaagtt aaaatcgtct ttatcaaagt caatcacctt gactggaatt agtgactcct
  3512041 gaagcacttg acttaccctc aatttatcgg ggtcgatagt aatcgaacaa gagacctctc
  3512101 gctttctctc cttaatagcg aatcctagga aatcgcacat ggcttgagtg caatgcaggg
  3512161 ttttaacagt cattatacga ttgttgaccg attcattcag cccccgcatt gtgccgttaa
  3512221 aagttgcgtc cgctaacgtt tcagtggaaa tcaacttccc gtaaatttcg gatagcattt
  3512281 ctgccacgtt gggaaaagct acctctaatc cttgattccc ttcctcgtca atttcggtat
  3512341 ctgaggcttt tattctttga ggccaagccc ctattttcgc gtcaatccat cgccccagcc
  3512401 agctaatttg ttcagggtag ttttttaagg cagtgatcgc ctgagccatc tcagtcccgt
  3512461 attcaggcac agtaattgga aattcgtcta cccccaaaac tgaagtaagc tgctggaact
  3512521 gttcctgaag ttcttctaat gctttcttcg cctcctctac ctggagtagc aagttagctt
  3512581 cagagaggga aattcgttcc tttatcgctt ccaccgcttt gctcatgccc tcgtcaaagg
  3512641 taggttctga aaggcagtta aaatctttgt cggccaactg ctctaaggcg gcagcgatcc
  3512701 tatcgcaatc ttcttgattc tgtagtggcg gctctggttc ggtttccttg gtacagacgg
  3512761 gcgcggcaat tagttgtctc cacaaaaagt cgcatcgact gatctgctgg tggatttggc
  3512821 ctttcaagta aataaaatta gcccggtcgg tgttgagcag aaaaattctc cccccaaaag
  3512881 ggacggtggc ttggagtcca aagcactcct cccaaaaatc gctctctctc acctcctcca
  3512941 agccctcttt aactagcaaa agctggcctt ttatgtcgtt aacttcggtg tcagtgaaac
  3513001 ataaattggg gggggactcc tccttgttgc cagtatcggt cagcgtgtcc cagtggttgc
  3513061 ccatctgctg aattgaatag tccagccatt ccttgtaaag cgattcttct ggaatcagca
  3513121 ttttggggcc agtcaatacc cccacgtctt tacattgaag tagcgaaccc gttgcattag
  3513181 tggctgtttc tccctctgta ttccagttat aaaaagcgtc tcctggctgc tgatcgactt
  3513241 tatataaatc gggataactc catcgggggg attcgtggat accccccaag ctggcttgga
  3513301 tatctttcag gtcagccgcg atcgcgtcga ttgtctctgg gttgtaggta ggcattaaac
  3513361 ttcccaatct ttgaaattta cccaaggata gcgttcccgt aggagaaaaa ctctctcctt
  3513421 tcggatttgc tccaaaacct gactttttgt ccaccctaaa tctctcgcaa gccgtgccag
  3513481 cagactgcca cgggggaaat agcgataata tttccccccc atcttttggc gatacttaca
  3513541 aaagcggggt ttatacagcc gcttaatcgc tcgcctgctg ctggtccaga gttttgggta
  3513601 aacctttaat tccataaaat tatcttaacg caacatgctt ggactaaact tctcccctat
  3513661 agggggctaa ggtgcaaggc actacaaagt catggcacat tagagagaca aagcgaatcg
  3513721 gagttttttg ccatgcctcg caactattcg actgctgagc cggtctacgt caccttacaa
  3513781 ctgggaaacg gcaacacact aaaatatggc tttccttgcc gattacagag ggattctgct
  3513841 tattcgacgc taggaatcac caagatcgac atcgctgcaa ttaacgatgc cttgatccaa
  3513901 aactttgttt ggggggcaaa cagcccaaag cccccgcggg cttctaagat ttttgacaca
  3513961 aatcctcccg ggagcgaatc ctctttttgc tcgaacgact ctgcaaccat ctcagccgct
  3514021 cgcgccgacg ggtggcgaat ctcggctagt cggcggggtc gcaaagcgtc tcaaacacca
  3514081 agaagtatta ccgcttacgt aactgtgaat ggggtcaaat atgcctggtc gatgccgaga
  3514141 acccagcagg gggtgttaga cgttacggct ttacagggag atattggagt ccgccaagct
  3514201 accgctgctg atggggattt ggtctttggg gcctccttcc ccaagcctcc aagggtaaaa
  3514261 agaaacgtta atgaccctga agaccccgcc gacgatgtct tttcgacttt tgccgatcct
  3514321 acaaacgtgg acaatctacc agaggagtgg tcggttctgt cggatcgaaa ctctggtctt
  3514381 tatacaactg aagatttggc aagtctacta tgattttatg attttaacgc gagccaatga
  3514441 ccccttcttt gacatgacac tagccacacc gcccccctct ccttctgccc ctggcgatcg
  3514501 ctatcccact gccctggttt ttgcccccgg agaaatggtt gggcggcctg ttcacactcc
  3514561 cgaaaattta caggagtatt tgctgggggg agagtgggag gctcgcttga tggagattgg
  3514621 ggagaatgcc atctaacact atcctcacag accctactgg cgactggtat caactagggt
  3514681 ctgtctctcc aaaaaaatat cagtgggtgc aatgtttgct tcctatagca aacccaactg
  3514741 ttcgactgtc ggttacggag ccaattgatt cctttcgctc ttttctctat attcggctgc
  3514801 gataccgcgg cacagcatgg gacgggaaac aagtttttga gcgagggaca cgctattatc
  3514861 cggataacgg ccgcacggtc ctactcttgg ggcaaagcat tgaagccccc cagcaagtag
  3514921 caaatccttg gaatatcgag acccctcaag aaaagtggct ggaggttcaa ctccagccaa
  3514981 ccaatcgcta caaagcccct ccaatctaca ctcttgaagt tgaagaatta gttttatgaa
  3515041 tggcgttccg ctcgaaattt tcatctctgt cgttttcgga gtggccgggg gagtcgcggc
  3515101 tggcttcaac acactttcgg ggattaagaa ggagatcgac gaactcgaaa aatatctcgt
  3515161 gtctcaaatt gatttacttc aagccgaaac gaacaagagc aatacccagc agcggcttaa
  3515221 cgaaaaagac ctcgaggctt ttaaggagca aacgaggttt caatttactc atttgcaaca
  3515281 aaggttaaac cgacactcaa gaaagattga agatttgcga aatttcttgg gcaataagtt
  3515341 gggatttata aagcgaaaca gtgaagagga cgatacggtg atttgacggc aagtaactac
  3515401 tagaagactt aagaaaaaga gctagagatg cgtctctagc tcaagttttt ttaaatcgtc
  3515461 agttgcttct cagttaccat tgattatttt ttttatgcga gttagaagct ctttcccttg
  3515521 actatatttg tccccccgat agcctaaaat ttccttgata attttgctgt cagaaaagcc
  3515581 atcgtttagg gcatcctcta ccagttcgga aagttcgatt aacccgaact cggttggttc
  3515641 gttccgaacg aactccgaac cgttttctcc gaactggttg gtttgccgtg gttctagcgg
  3515701 ttcgtcagtc cgaaccgctt ccgaactcca gtgctgttgt tgggcatatt gctgggtagc
  3515761 cacttggtgc aaaaaatcgt ctatttctga tttatcaaga gccgcataaa ctcgcttatt
  3515821 cttgataagt tctgatgccg tgtagcaagt aatagcccca gataggagcg tgtaccctaa
  3515881 cgcggcgaaa cggacatatt tggactgaga taaaaaggga ggtacactcc acactaaaaa
  3515941 ccccgttgca attgcggtta acgctacaga gcgtaagagg gtctttgttt gtctaatttg
  3516001 ctgtgctttc aagtctattg ccattggata aaccccccta agatcagagt tgcaattatg
  3516061 ccaattaata aggcaataaa ttggtgatag gtgatctcaa aatactggca aatccagtcg
  3516121 tccgtgaggc aggcgatcgc caaccctaaa aatattacta tcatcaccca aaccccccaa
  3516181 aatctaagct caggaaaaat tagggcagtg taactaacca gtccggttag acctgcccca
  3516241 atcaaaaaca ttccagcgag aaaaaatgct ttagccatgg ttaaagctgg gacttaatag
  3516301 cggcaattga ttcgtcggcc tttttttgag cctgatcgta ctgtcgtccc atttgggcat
  3516361 attgaggccg gagtgcatgg aggcgacggg agtatttgtt ttttgcatcc actttttcgg
  3516421 cttctaagct ggcagcccgg cgggcatagt tgtaatgatt tttggtaacg ctggtgtcag
  3516481 cctcctctaa ttttttaagg tgcttgtaag cgcgcttgct tgctttagct tcactttgcc
  3516541 ggcggcgagc aaactgccct aatgcacttg cttcttcagg ggtgaagtat cgcggggctg
  3516601 taacgactgg ggccgatcgc gccgcctcca tctcccccgg attatcaggt gtaaaaattc
  3516661 gctgatcggt tctacttagg gtcttggtct tgtcaatttg gtggtttccc tcggaagggg
  3516721 ttaagctgtt ggaattgcca aaaattttct tcattaatcc catagttagt ctcctgtttg
  3516781 ctgctattga agggggctta caatcccccc gatctttacc tgttcatcag cattccatta
  3516841 atagtttgct gcaaggctgt ggtgtgttcg cggcatcggc taatctgact acttagctct
  3516901 gcgttctcaa tcttgaggtt gtcgttctgg gggacggtga tcgccccagt ccccatcatg
  3516961 ccgatcgcaa ttcccaatcc aatagaggct acttgctgca tttctcctcc ttggccttcc
  3517021 gaggtttaat cggttgaggc tgtggcatcg cttccaaggc agcatggaca gcagcctcta
  3517081 cagtgttgtc aataatccct tctaattcgc tgatcatgtc acccgaaagc gaataggggt
  3517141 gaagctgctg aaagtagtgg atcagggttg cctttgcctc gtttttgctg gcgttgacca
  3517201 ctcggtggtg aactgtctct gccatttttt tttcctcctt gtaacttcct tgtaattaac
  3517261 gagaacgggt ggggacggga tcggggcggg tattggccac gagatgagtt gtgatgttgc
  3517321 tttggatcac cgaaagctgg tagggagtta attgccccat acgtttcagt aaaagcgtta
  3517381 attcttcgta gttcatgcca agagtattgg caacttcgat cagtgcttgt gttcggctgt
  3517441 ccatggttat aattaaggtg aatttacttt gtttgagggg cttgacggcc cctttatttt
  3517501 ttagaaattt tgcaaccgga taactccatc aaccttgtca caccagcgat cctctacttc
  3517561 ctcccgcaaa gtggtcaaac ggtctaagat tttgcgtaaa tcatcgcggg ataatgaggg
  3517621 atcgctacat ttcccctcaa gagcttcgat tagctggtta attttgtcca ttcttttctt
  3517681 ttcctccttg tttcttccac tgtactgttt tgactggggg ccagtggggc gacccgtcac
  3517741 tggcgttaat aggggtgagc cttcctttgg cggttcgacc ccaataaatc ggctcaccgc
  3517801 aagatctgca cttactcatc agcgtcctcc tcataaacgt cttcaaaaat tttggtcgcg
  3517861 cagacggcct ctttggccat ttgcgtataa aagtcttttt tgaatctttt atgtcctgcc
  3517921 agcgctgctt ggcaatagac cgatactaaa tctcggtaaa cctgaaaagc cgcttgcttg
  3517981 tgttctttca ttcactcact tctcctttga taagtattag gtagtaaagc cgatcgcgct
  3518041 tttggcgtta tgttgttgtg cgatcggctg ggtatcctcg ttttcgcgct gcgctgtttt
  3518101 tgttgggctg ttacatcacc tcctagactt gcttttgcag aaaagggtca gcaaatgtct
  3518161 ctggaagctg ttgaatggtg aaacctgctt gcgtcagcaa cttgtctaac tcttttattt
  3518221 gagaaagggt tagatgaggt tctctgccac gctcccacct tgcgacagta gtcacagtca
  3518281 caccaagcaa aactgctagt tcttgttgag taagccccag tgtttgcctt atttgcttca
  3518341 acgctccaac ttccccttta tctttttcat cttccatagt accattagag ttgaccattg
  3518401 gtaaagtcca tcggttaacc tgtttaacaa cataaatgcc caaggcttaa gcattgggca
  3518461 tttaactcct ctaattctct cattaccgaa aaaggtggac tgccacacac agaccaccaa
  3518521 aaaagcaggt taattaagaa cttttgaact atggagattg atttcggatg tcatccaacc
  3518581 cactatcttc aggttcaatc aagtcaactt ctaccgtaat cctgaacttg gcttgtttcc
  3518641 atccaccacc actggaggac aagaactcac aattcaatcc ctcagatgtg gacattggga
  3518701 cttctttttc cttattgatt aatgagcgaa tacgctcttt gacatctttg acagagaaca
  3518761 tagaagcccc ttttagaaac tcgactcgtt caggagtacg gattacatca tcatcttgag
  3518821 gattcataca caccataaga attcatcacc cttcattaga acatctcaaa atgcctagag
  3518881 aaccaccatc attgattttt ccgctttctc tcctcctgtc tcatccgttg cagttccttc
  3518941 tctatatccg ttgaggcgcg cttaggtgca gggggctgat caggattctt caagggtcgc
  3519001 ttagctttgg gtaatgcctt gcgattccgt ctccgaatct tctcccgtcg ccttttttct
  3519061 agccattggt taatcaaaaa ttcagcatgg tagcagtaag tcaacaggag gcaggtcaaa
  3519121 gccatataaa cagtcagttc ctcgtcagta gggggacggt tgcttccccc aaagacaaca
  3519181 tcaggggcaa caacaggaag aacgataaac gcacaaatca tcaaaaacaa ccatccttca
  3519241 acacccctaa caatggcacg tcgccaactc ataaccttac tgttcccccc ccaaagacca
  3519301 aaccaaaacc agaaagaccc tctttttata acagcaatgg acagactagg aacaactagg
  3519361 acaatcagaa ccaaaagcaa acccccaaca gttccaaaga aaccttcgtg gacgagcatc
  3519421 cctaaaccaa aggtgacagc aacgaccctc cctaacagga ccgcaatgcc cacaccgatt
  3519481 gatgcaccaa ccacacttaa aaccatcctc ccccaagcga ttgggtaagg aatccaaacc
  3519541 ggatatttca cttttagaaa cagaaatcac tactttaatt caaccatggc taacccaatc
  3519601 tcaattggca gaaaaatctc gacaatccga agcctagaaa gggcgatcca agagctagag
  3519661 agcagtaaga acgaactatt aaaaatgatc gctgacgaac ggggaatccc tatctgtcac
  3519721 caagaaagcg atcggcttta tctggggtgg caagtcacgg ttttgatgta cgtttgcgcc
  3519781 tttgaggagc aatttcccca tttgtgcagt gctaccccca ccttagaaac ggaagtgacg
  3519841 gaagtgttgg aggacgcatg aaagcccaaa tttggttttg tgagattaac aatagtctaa
  3519901 acctcgaact gtttcagtgc agggggctgt actgtaacgc ctttgtcggg gaaaaagtgt
  3519961 gggcactgca cattgaaatt ttcacaaaca tcctggagct tttgtcgcac tggcgatggg
  3520021 tgagatcggc ttacatcacc cctaagaaat cgctgtatga ttccccttcc aagccgatac
  3520081 aaggtgattt tgacgatttt ccgttttaga ttagaggaga tatgggagaa gcgaagcgac
  3520141 gcaaaaaata ttacttaact tctgagcagt ggtatctagc cgcttggaaa gaagatgcat
  3520201 ttttggggaa agccaagcta gaaacgttag cggattatct ggctactgaa gaaacagcaa
  3520261 aagcgtggct aggaggaaca ctgccttttt gtattagtgc ttatgacttt cgcccatcta
  3520321 acttgaaacc tgagagaaag acagagtttt tgagagagaa agaccaaaga aaggagttta
  3520381 ttgttagtca gtgcttgaga agacgacatt acacctctgg tgacttagag atttactttc
  3520441 accctcgctc tcttgaggtg aaacgctttg aatggcctcc tgttgaagac taacaagaaa
  3520501 aagcgatcgc ggttagcgcg atcgcccgaa ataacctacc caagattgaa ccatgaaaga
  3520561 tatagaactg acagaatatc gagcattagg aacggaagtc tcactgcctc cttgcaacat
  3520621 tgacgctgaa gaggcactct taggggcttg cttattcgat ccgaatagct ttgatctcca
  3520681 taacctagga agctatctag ccccctctga tttttactta aacaagcatc aaaagttgtg
  3520741 gcgaactttc ctcaacttaa agaaacaagg aaaaagtctc gacctgatga ccgtcacgga
  3520801 ttacttagag tctcgggggc aactgggagc agttggaggt ttaggttggt tggctaatct
  3520861 agctgaaggg gctgtgggag caatgagcgt tgatcgtcat gcccagctag tcaaagagaa
  3520921 agccgtccgt cgccaggtta ttagcctttg tcaagactat attcaacgca gccacgatcg
  3520981 gtacaccgaa ctcccaaacc ttcttcaaag gcttgagaaa gatttctcaa aaatcaccca
  3521041 caacccaaaa attgaaaatg ccgaatcctc tcggaaacgg cattttgatc aactgttgga
  3521101 aaagaccaag aagataatgt tggaagaagt ggatattgct tatcgggatt ggaagattgg
  3521161 ggaattagcc aacgaaaata acttatcaaa aaatcgctta gagacattat acttcaagag
  3521221 catcattggt gggcaaaatg cccaatcttt atctgttcgg gaactcaaag aaaagtacgg
  3521281 aagcgatacc cagcaatggc tcatccatgg gttactgccc aagggtagca ccaccttgct
  3521341 acacgcaagg gaggggacgg gtaagagctt gctcacctac gattttgcat ttcacctagc
  3521401 gataggggaa gattgggggc aatttccgat tttagggaaa agtaagggtc tgattgttca
  3521461 gacagacgag ccggaaagtg atttaattgc ccacctgaat gcgagaggaa ttgatgaaaa
  3521521 tttcgattta gtccgcatta aaacttcttg gtctactgac tttattcccc agctttatca
  3521581 ggagatacaa aataacaaat atgactgggt gatgatcgat tcactaagca gcgttagccg
  3521641 gggtagttgt attagcgaaa atgactcgat tttcgctcgt ccggttcttc agttaacaca
  3521701 agtggcctcg gagttgaata ctcacatctt gatcttgcac cactcttcaa aggtaacagg
  3521761 ggaagctcgg ggtacttcgg caattgcagc tagcgtctct caggtcatca aacttgagca
  3521821 agacaaggat aacactgggg atgaactcct ccgcctgatg acgattacca agtcgagaag
  3521881 ccgccggcct gcccaataca ggattcgact gcaaccggaa gccaaagaag gattccgcaa
  3521941 cttttggact tttgaaggag aagtggggcg cgaaaacgat ccgacactcc caacacgaga
  3522001 tcagataatt aatttcctga gacaaaacca aggtattcgc tatgagtgca gagaactaga
  3522061 ggagaagatt tccgcctcac ggcacacgat ccgccgagtg atcggccagc tagctcaaga
  3522121 agggttaatt cagcgaatcg aacgatccgg aaaggcaaac ctttattatc tcggtgagca
  3522181 gttaggtgat cggcgatcac cccccgatca ccccccgatc accccccccg atcaccccca
  3522241 aaaatgccat gaggcgaaca tcacagacga aggtgatcgg gtgatcacca aaaaaactga
  3522301 aaaaacttca gggcaaaaat ccgaaaaaaa acaccccccc ccgatcacct tcgcccaaaa
  3522361 cgtagacgag agtagcagag aaggggtgat cgccccccct gatcgggtag gtgatcaccc
  3522421 cccaaaaaaa ggtgatcggg ggggtgatca agccgatcac ccctgtgaca gtagtgtgac
  3522481 agttaaacta agttcgccaa ttttcaaaaa aggcgatcat gtattttgga agggcaaaga
  3522541 gtggcagata gctcaagtcg gtcgaagcca ctactacttg cgtgttgaag gtgaagcgca
  3522601 gcgggtttta catgaacaag tggaggaaca agtagagatt gaagggtgtg atgatccaga
  3522661 acttgacata gtacgaggga cggctcgaga gtctttcccc aaactccaag agggggatat
  3522721 cgtcgcaacc cggcacccca acttggggct tggctacgtg acagccaaac gagccgatca
  3522781 agctcgggcc gactttggag gatcagaaca aacctttcgc aagaaagact tgctttggat
  3522841 cggcaaaaag gtctcttacc gaggcgagga cgctggtctg aggcgattgt tgaagtttgg
  3522901 gcagaagaag ctacaagtga ctggattaac ttctaagtca gagcagcgag agggagaaga
  3522961 tgccccacaa gtgcgagtct acgtcgtagc ccgtgcagct aactgggtcg aagaacgggt
  3523021 catccccgtt gaggaggtat agatgatgaa gtttgatagt gtttttgagc cgctactggc
  3523081 ttggccgaat cctactccct ctgagggccc aaactctttt ctctgtcccg ggtgtggact
  3523141 tgcgcctttc tgggaaggag cgaccgatag cgacttgtgc gattcttgtt gggctgctga
  3523201 gactgagggg gtgtggtgta atgtttagac gttcaaagaa ctctgtggga gtggaatctt
  3523261 gtaacggtgc tttacgcctt agactcccac gagctattta caaagggaag caaaaatact
  3523321 tttatttagg gttaaaagac attccctcta atagacccat tgcagaagcc aaggccaagc
  3523381 aaattgagtc tgatatcctt ctcaacgagt ttgacccgac actggacaag tatcagccaa
  3523441 aaacttttca acctccctct agccaagctg actggaactt aataaccatc tggggggctt
  3523501 atgaaaaatt taagctcccc caactcgaaa ggagcagccg gcgaaacttc accaccacac
  3523561 gtaaccatct ccacaacatt ggaattggcg acctaagccg ggctggggag gtttatcgaa
  3523621 agctggtaga aaaatacccc cctgaatcgg cacgacgatc tttgatgagg atcaaggccg
  3523681 cctgcaattg ggctgttgac atgaagatga ttgccgaaaa tccctttgaa tcattcgcta
  3523741 tcaagggcaa gaaaacttgg gagattgacc ccttctcaca acgagagaaa aacgccattt
  3523801 tggaggggtt tgctcaaagt aaagagtatt cgttctatct cccctttgtt aaattcctct
  3523861 tcttgaccgg atgccgacct agtgaggcaa tcgcgcttac ttgggaaaaa attgatgatc
  3523921 gccatataac tttcaatgcc gcctatgttg aaggaacact caaaaaaaca accaaaacta
  3523981 acaagccacg atacttcccc cttaatgacg ggcttcgtaa cctcttggca gaaatcaagc
  3524041 ctagcaatcc tgaccctaac gacttactgt ttaggggtcg tcgtggcggc caccttaatt
  3524101 tggggtcttt tactcgcaga gcttggcgat cgatattgga cagcttgccc agtgttcgat
  3524161 atcgcaagcc ctataattgc cgtcatagtt tcatcactta ctgcctagag caaggagtcc
  3524221 cagtcgccac cgtagcagtt tgggccggca actcccctac ggttatttac caacattacg
  3524281 ctggtgttag ttctcacgtt gtcccagact tctaataacc tcggattata gtcaaactat
  3524341 agtcaaacga ggcattttga ctacaaaccc caaaaaaaat ttaattccca cccaatcact
  3524401 gaaactttga ctgggtggga attttagagt ggctctggtg tgatttgaac acacgacacg
  3524461 aggcttatga gtcccctgct ctaacccctg agctacagag ccgtttttca tccacagttt
  3524521 ctcactataa cacaaaattc tggaacaagg aaagtttttt acagaaaaaa ttggggaagc
  3524581 gaaacgcctc cccaagcaaa aatcttattt ttaaacaaac gaacccgtct taattacgat
  3524641 tactcggtaa aaaagccatg ggattcgctg caccttgtcc agcaggatgc acttcaaagt
  3524701 gtaagtgagg cccggtactg taaccggtac tccccatgag ggcaatttgc tccccttgtt
  3524761 ccacccgttg tcccttacgg actaaaactt tgctgttgtg ggcgtagcgg gtcatactgc
  3524821 catcgggatg acggatatcg actaagttac cgtatcctcc attattccaa ccggcgcttt
  3524881 ctactacgcc agaggctgcg gcataaatcg gtgttccggt gggagccgca atatcaattc
  3524941 ctttgtgcat ccgtccccag cgaggcccat accccgatgt gagggttccc cgtgcgggcc
  3525001 acatatagcc attaaactct tggggacgtt ccggtaagta ttggtcgcct tcgggtaagg
  3525061 ggggaatttg cggctctacg gtttgccccg aggggagttg taagaggcgg ttgtagcctt
  3525121 gagccggtgc tggtgcggct gccattaacc gcggttcgtt ggaacggttg ttggcggttt
  3525181 gctcattgct cgcggattcg ttgctcgccc cttgacgacg aaccacttgc ggctgacggc
  3525241 ggtcttcaac gggaatgttt aacacattgg tttggtcatt gggcttttgt agccgttgac
  3525301 gaatccattc cggattggtc ggttgctcag gacgagcatt ggtttcacgg cgagttgggg
  3525361 cttcactaac gcgcgtttct tgctccggtt gcgtgttagc gggttgttga ccttggactc
  3525421 ggaattcttc tcgcagccgc atcacttctt ctttgagatt ggtgatgacg ggatcgccgt
  3525481 ctacttccat ggcataggct tggtctgctg cttgggcgag taaagccggg gtcgcgtcgt
  3525541 tttcgtcgct gacgttgctg tgaatgacgg tgggggcttg gctaacttga gtccgtactg
  3525601 cttcggaacg aggcagtttc agttcttggt tgacttgcag ggtattgggg ttgctaatac
  3525661 cattagcctg cataatttct ctgacgctta gcccgtagcg attggcgatc gcagctaggg
  3525721 tatcgccatt ctgcacttga tacactgacc ccgttaccgc taaccgactg accacaaggt
  3525781 tatcttgttc ggcttcttgt ggggatttga cggtattggc gggaatcaaa acggagtctg
  3525841 atttgcggct ggactgagcg accacttgcg gggtggcttc agtttcaggg tctgcaacgg
  3525901 tttcacggtc tggggtgttg cgacctgtga cggggggggc agcggtcact tcagaggctg
  3525961 gttgctcgtc tggagacgct ggcgcggttg cgttgtctgc ttggggagat gcagtgaggt
  3526021 cttcttcagc aacggtgggg cggggctggg aagatgctgt gttgctgttc ctagaggatg
  3526081 gggaaagttc tgattgtgct gaagcggttt cctcagtggc ttgactttca gtggcttgag
  3526141 gttcggttgc ttgcttcgag agtgctgttg ctgggtcggg ttgcgctttg gcaatcccgt
  3526201 caacggcggg aatttttagt gtttggccaa ctgaaagggt ttcagggctg aggatgtcat
  3526261 tagaggcggc gatcgcttcg gagggaactc cgtagttttg cgacagttgc cagagggttt
  3526321 ctcccgattg cacccgatgc ttgattaagg cgggtgcgat cgctggtttt tccgtcgcgg
  3526381 tgggttctaa agactcctga gtggcttccg gttgtgtctg aatgacgttg gactcggaac
  3526441 tctggttcgg ggtggaacgg agggctaaac ttgccgatgt gagttccgtg gcgagtacct
  3526501 cttccccttg agttggcagg aatacaccgg ctgttgctcc catcgaaagt gccgcgagtc
  3526561 ctaggactgt agcccgagcg cgacgggcgg cttcttgtgt attcgctttt tgaggattcg
  3526621 acgttttaac catagctgtt gtcgtcgaag tgggaggaat agtttggttt ttctgtgtga
  3526681 gtgagcgttt caacaacgac ctcctagttg gtaatggatg attgaccgtt ttccggtaat
  3526741 cgtgattgaa atcactgaca atcccaaaat ttgattaaga ttgcctgact aggtaagagt
  3526801 actctggttt tttcaattcg acaagttccc tggatgaatt tgtgagtggc tggaagaaat
  3526861 tctaggacta gactttaggt ttaaagcacc ctgaatcttc ctgagagatt gggaataacc
  3526921 gtaatagacg aatagacggt ggaatcaaaa aaaccagagt gatttgagcg tttctctgag
  3526981 tccggttgct gaactaacat tccgactcgt tgtttggctt tccggatggt tcactctatg
  3527041 gtgagtgtcc acgcgaaaaa ccgattgatt gtgtactcta cgctaagtct ggtcgaaacg
  3527101 acaagagtga aaaaaaaaat aaatcactct catccccccc tctagacaaa aaaaagcggt
  3527161 cgatgtccgc ttcctgaaaa gctggaaatc cctaattttc cagtgtttgt ccagtttgcg
  3527221 attctttccc gacaccccaa atggacggtc aggagaaaat ctaccgtttg atataaattt
  3527281 cttatcgaat tttgaccctt atggatgaag atgaaaggag tctaattctg atgagaagca
  3527341 gaatgaatca ctttcatcgt tctctaccgt tctctaagag agagaagcaa cacttaattt
  3527401 ctatatactg atgaatgaaa gcagacgact gaaggagcaa acgctaattt gcgttgtatt
  3527461 tactatttaa gcattcttta ctccagacct ccaaaatact attgcgttat attaagaggt
  3527521 cataggctat ctgagggtca attgccgacg ggattcaaac agcgcgatcg cgacactcac
  3527581 agaaagattc aaactccgca ctttctctcg attaatggga attcgcacta aatggttaca
  3527641 acgctctaac accgatgggg gtaacccttg ggtttcactc ccaaagagta accagtcagt
  3527701 agcggcaaat tgaaactggg tgtagtcctc ttctccccga accgtaaagc caagtaaccg
  3527761 accgccttgt tgttgttggg tggccaaaaa ttgctctata tctttatggt aatgaagatc
  3527821 gacatgaggc caatagtcta agcctgcccg ttttaaatag cgatcgctca actcaaatcc
  3527881 caacggagcg actaaatgaa gtggggtttg cgttgcagca caggtacgag caattccccc
  3527941 ggtattgggg ggaatctgtg gatgaactaa aacaattctc ggcgacataa aaaaaaatta
  3528001 atctggtgac taaagagcga aaacgtcaat atagctgggt ttgactcaac cccctcaaat
  3528061 cttcaatgat tagtttttat taagtattgt gaaaatcccc gaaattgacc tactttttga
  3528121 gggggagtgc tgttaagcgg ccatggattg acagagttga tcttctaaat ctcgttcaat
  3528181 ttgttctgtg gtttggatag cctgagtcag tacctgtcga ggggattggc cggcctcgta
  3528241 ctgttttaac cactgctgcg ccgtatttcc ctcccgtagt agccgttgta ccggagaaat
  3528301 aaagcaattt aagccgcgtg gttttgcaat caatccaact tcctgacaga gttgttcaat
  3528361 ccagtctttc gctaagagag tttttccatc ctgccagtgt tgtaggggag catctaaact
  3528421 gtgtttggct accgcttgct cattggccat cgtcagcgcg atcagttcat cgggggtaaa
  3528481 cgcactctgt ttcaggggat cgagttgcgg attggctaat aattgtagaa tgcgcgcttc
  3528541 taataaagcg gtaatggcta agagaaccac tggatcagcc acaaggtcac aaatgcgtaa
  3528601 ttcgagacga ttgagattat agggccggcg atcgccattg ggacgtaccg aacaccaaag
  3528661 atgtcgaaca ttctgcattt tgccttggtc gagttgttct gctgtccatt ggataaaatg
  3528721 ctcgtgatcg gtaaagaggg ggacaaattg tggggtttgg gggaaaaccg cccaacgggt
  3528781 ggaatgatag ccagtggctt ctccgttcaa aaagggtgag gaggcactca acgccagata
  3528841 gaggggggct tctaggcgaa ccaaacgaca agccaacatc agtaattctg ggtcattgat
  3528901 gcctacatta atatgaatac tcgccgtcac cacatcggta tgataggttt gctcgatata
  3528961 cgtatggtag ggattattgg ggtcagagcg ataaaattgc tcagtccccc ccagtgagag
  3529021 ggtactgcca ggaatcaggg tataatcccc ttgcgatcgc aaatactgtc gtaggtgtcg
  3529081 tcgcgggttc accaacgcgc agaggaggcg ttcgtaacaa caataggggg cagtggtata
  3529141 ttccacatta cgggtatctg gttctcgaac aaacccctct aaatcccgaa caatgcgatc
  3529201 ggataaacca ataatgtcac cttgaggcga cccagtgtac atttcaactt caaaaccttt
  3529261 ggagagcagc acgagattga tatccttatg tatgggggaa actgttatta ttttgaccgg
  3529321 atatagcaga tcgccgcaag tctcgttgac agttgacagt aatcagtaat cagttgttct
  3529381 tggttctttg ttgtttgggg aagaaaccgg gtttctttga caatttttag aataatctta
  3529441 caagtttaga tagaaacccg gtttcttagg agaattctca atcacccatc agccatcacc
  3529501 catcacccat gaaacttgtc aaccgggaca atcgtcagtg aagccagtat gattagatac
  3529561 taagcgagag catcactcta tgacatagtg agcaatcaag cgtctatctc tattgttgat
  3529621 agaggtttat gatcgattca gagtccagtc ccattatgaa caaactggta ttgtcacctt
  3529681 atcctcacct cacttctaca tccacagttt ccccttcacg gctgtatgat tggttatcat
  3529741 tcctgcgttt tccccttgtt agtttggcgt tgctgtgttg ctggggggct acccaaccaa
  3529801 cccatgcggc cgaacaagtc acgctgcgtt tcggggtttt ggagaaaacc gtaaaacttg
  3529861 atgacttaga ggaatttgcc gaaaccgggg aaatttcagc gtccttaaaa ttattttcgc
  3529921 cgctgctaac gccagaatta cgcgaggtgt tgagtagtta tcttgcactt gaaccagaaa
  3529981 ttgtcaattc gtttttggaa gaattactca attctcctga tggccagcgt ttgatggaac
  3530041 aactgcaaga ggctctcccc aatagtagta ttactgagtt ccaagccgcc ttatccctgg
  3530101 cgttagaaaa aacagacagt ttgagtattt tgagcgtatt gcgatcgcac ccgcaagata
  3530161 ccattgtcat tgctctgcga ccggctgcta gcattgccct gaagctgcat agttacctgc
  3530221 tgcaagggaa aatgctcgcc cccattttag aacgggaatt agccgtctct gaagacgaat
  3530281 tagccaccct agatgtcagt tttgatccca gtcaacgggg acaacagcag gtgcgtcaac
  3530341 ggtcggttat tttacgggat aaacaacggg attcgcgtag tgatggccaa ggacaagacc
  3530401 gcaaaatccc ggtggatttt tattatgcgg ccgatacccg tgggccgtta attgttatgt
  3530461 ctcacgggtt tgccgccgat cgcaaattta tgaattattt ggcggaacat ctcgcctcgc
  3530521 acgggtttag tgttctcagt atcgagcatc cagggagtag tattgatacg ttagtcagta
  3530581 tgaccttgga gtttaatccc gccaagttat tatcggcctc agaatttatt gatcgccccc
  3530641 aagatgtcag ctttgtcttg gataaattag acgaactgcg gcaggattgg agttatttgt
  3530701 acgacaaatt taatacggat gaagtggtgg tgattgggca ttccttgggg ggatcaacgg
  3530761 ccttagcgtt agcgggggga acgttgaatt ttcgggaagt gcgggagttt tgtcaacaac
  3530821 gaacccccgt cgggcgatcg ccggccgatt ggttacaatg ttcggcggcc acgcttcccc
  3530881 agagtcaggt acaattgcgg gatgaacggg tggtcagtgc gatcgcgctg aaccctctga
  3530941 ttggtcaact gtttgggaaa tcggggttgg ataccgtgga aacgccggtg atgttgctaa
  3531001 gtagtagtgg ggatgtgatt accccggcct tagatcacca attacgtccc tttcagaaaa
  3531061 ttgccgaaga gaaatattta gtggcgatcg caggtgctac ccatatgagt gtcacggact
  3531121 taggccatat tgggggagag ttaggacaag gtacattaag tcgggaagtg atgggagagg
  3531181 aagcccaacc cgtgcgtcgc ttagtgcggg ggttgagttt ggcgtttgtg gaacaagaaa
  3531241 cggaacacgc tcggatttac cgtcctttcc tcacggcgac gtatgtgcag gcgttatcca
  3531301 ccccagactt ggccatgcgg ctcacccgtg acttttcggg cagtatgcga acttggttag
  3531361 gggtggttga atcgagtcat caggcgttct ttgaacccga agctcaagac acgcgatcgg
  3531421 ccttccaatt tgttgaggag ggtgtgacct atctacaaca aatgttccag caacccaact
  3531481 actgtcaagg acaactcaat caaattttta ccagtttgtt gagtaacgaa ccggcttaac
  3531541 tcgcaaaagc tacttttgtc taccacctga aaaaaagcgg taaagctggc cggaagtcaa
  3531601 cttgttgccc ttgttgttct tgatcgaacc ccagttcaag gcaatagtct gttcccccac
  3531661 gcagcgtcac tatttggctc tccattaaag tctgaagttc agaggatggg ggatgtgtcc
  3531721 taggactcac cacagtaacc cgggtgattt cgcgtaatct tagccgatgg tgcaggggtt
  3531781 gggttggttc cgcatcggga cgttgaccaa agggaatttg aaataataac ggttcggtca
  3531841 accagtggct attcgttgcg acagcaatac tgatagagtt gggtaaatag ggcggccgat
  3531901 actgccaatg agaaaaggct atcgtatcgg ctgaccccac tggccgtaaa ccgataccga
  3531961 tgggacaaat gccataatgt cgttgttccc aacgctccca taagtgagta ggcgcaacgg
  3532021 tttctgagcg cgcttcttcc gggttatgca cccaaagaag ctctaacatg gcgttatgga
  3532081 agaaaaagcg gcgattggct gttccttgcc ccggatgggt attggctgtt ccttcctgta
  3532141 ggccgaatgc agttaaatgg tctgctgctg gtgcgccgat gtcggtacag atgaaaagat
  3532201 gatccagttc aaaggccata actggaatgg gataggggat agggttagag aggcgcgccg
  3532261 ttacgcctct cttggtcaag ttataccagt tttaagtgag gatattcggc aaaaatatca
  3532321 tcactggtga gggtttcgtt ttcggcttgg ggagtccaga gcaattctaa ggctaacaag
  3532381 cgatcgctgc caatgccagc aatactgcgt agggcttgtt ctaagtcctc agaattattg
  3532441 acagtgggca attctagctt gccttctgtc cccaccaaca gggtgacgat gatatattgg
  3532501 cgggtatcct gctccatctg ttcttgaacg gagagttccg aggtgggtaa actgtcggac
  3532561 ttggactgtt caatttgact gtctacattg gatagggttt ctgaactgaa tttactccgt
  3532621 tcttctaagg ccagttgatt aaatttggct tctgctgatt ctaaggcggc ttgttgtgcc
  3532681 tcggctgccc cgtataccca gtattggggg ttacgtaaga gggctaaact ggcttcttgt
  3532741 agcactttgg cgcgtccggc ggctgtgccg gtgtcggcgg tgcgccccag ttgcgttaag
  3532801 ttttgtttga gttcgcgcgc gtcggccagt aagcccactt ggactttggc cacagagact
  3532861 ttgttactgc gttgggcaac gccattgtct tcaccgatgc cactattccg gaaggcatta
  3532921 accaagaaat tggcgatcgc aatgacgatg ataatggtaa agaggccgcc aaatcccccc
  3532981 ccaatgccga agaaggggaa taagaaggga aaaccaatac cgccgccagg gccgcgcgct
  3533041 ccccctctcg gggccctacc ccgaggtgga gagtaggttc gaggggcgcg gaatgacccc
  3533101 ccgccaatgc gtccaccccc acgacgggct aaggcatctt gactgggggc tagggtgagg
  3533161 acgagaacta atccacacaa gaatagagct tttaaaaagg gttttagttt aagaagtatt
  3533221 ttttgaccca tggggattta cgaaaagaaa tatagtacgg taaaaggttc gtgcgtcaat
  3533281 cagtttagat ttacgagagt cttgactgtc ttaactgtta catttattaa tctaacgcga
  3533341 gttaccccat gaacggggac tggcataagg tagacttttt cgggaaaccg tactgcggtt
  3533401 cacagttaac agtaatcagt agtcagtaat cagtaatcag tgataagcct tgaattatga
  3533461 ggggttctgg tgattgcttt caagcaacac cactcaattt agaccccgtg tactgtgttt
  3533521 tttccttcct tgacaggcac gaagtcccgt attcactctc cagaaactaa aaatcgctga
  3533581 aagttgtcta aaagccttac tgtgattagt ttctgtcctt ctttctaggg taagggtaac
  3533641 atctccctat tccctattcc ctgttccctg ttcccttcgg atgctggtga ctggtgactg
  3533701 gttactgtcc tgaacgtatt cccgtaatgc cataagtcta ttccaattcg ctgcaatttt
  3533761 cctatggtga ttgtcttttt ttatctgcaa ctgttgagtt acttgttctc tgtgctggtt
  3533821 ctgactcatg gggtgaatca gttgttgttg agagtcgcgc gatcgcaatt agactcccga
  3533881 tatttaccct gttttgcttg gggatgggtg atttatttcc tcatcttcat gattggccgt
  3533941 tgggcagatg ccccagtaga actgatccga ggcattttta ctggcatggc ctttattgtc
  3534001 tccattgtcg gggcaattga atggtggctc aaaccgcaat tttctttctg gcaacaacgt
  3534061 cgtcaagacc tccccattga tcgagggaca ttgttcgtca ccggcctatt tatcggcatc
  3534121 atgatctata tcggccccta cttagaattt ccctctgatc ccctcgatta tctctaccgc
  3534181 gcccaagcct gggaaaaagt ccgttttatg gactattctt atcatcctgc caccaccagt
  3534241 gcagcgttta cggaacattg gttattactc ccttccggca ttagtttcgg cgaacggggg
  3534301 gcattagggg ttttgtccgc agtccgacag gggattttat tctgggagtt tattcgcatt
  3534361 gcctatttat taaccggcaa gcgtactgtc agtatcttgg gggctgtctt atccttaggc
  3534421 acgtttggct attttgggat tagttattac cggtatacgg tattttctgg ctcaatgttt
  3534481 gcctattatg tgtatttaga agcattggtc ttaatttttg ccatcttttt aacggaacgc
  3534541 tggcgttatt tgttattttt accctttttg atgtggatat gttggaataa tcatgagcaa
  3534601 gaaaccttat tacaacttca tgcgttagtg ggaattgggg tagttttatt tattttccgt
  3534661 tttcgggaat ttagtcctgc gtttaggcga caattgtttc tgggtattgt tttagtgggt
  3534721 acgattggct ggtatttact gatcaatcaa gatattttgg ctaggaacac ctatttagag
  3534781 gaacaaaatt tctttttatt tcctttggcc acatttcatg aaatagagct taatgttatg
  3534841 cgatatcatg atttaagtaa tatttttgga atgttgggat gggtggcgac agtcggggca
  3534901 ttttttacgt tactgtttaa atttcctcaa aaacaatttg atattttagc cagtttatgt
  3534961 ctttggcaaa cgatgactta ttggaatccc ttttatgtgg aactcttatt acgttttatt
  3535021 tctataagag tcattcaccg tgttgcttat ggtagtcttt tttggctctt tttagtgctt
  3535081 ctggttgatt atttagcaaa tctactttgg ccaacgatac aaaatcagat aaaagctctt
  3535141 aaaattcagc cattgaactc taaacagatt gcttatactc tcaatagttt tttaattctt
  3535201 ctgacgttca gtgctggaga acccattaat ggcaaaatgg gtcatgtact agaaaaaatg
  3535261 aaccctaaag tggatggaac tcatttacaa gcaatgttgc agttcgtcag acaagaatca
  3535321 atacaaggat gttctaaagt acaagatatt cggcagggat attatcccac acgagcattt
  3535381 ttagtgagtg atacttatac aaattcttat ctgttactat cgggctattt cacaacaata
  3535441 actaatcggc gaagcaatgc agggaatgaa tcaccatctt ttggtaatga aaccctttta
  3535501 acacaaacca caattaattc acaagaacta ttacaacgtt tcaagaatca aaaaatttgc
  3535561 tacgttatcc tttatcaacc tcaaggagat tttgaaagtt ggctgactcg gactcaaaca
  3535621 ggtcattggg aacctaacgt agccgatgca aaacagttgt attccgccca gtttattaaa
  3535681 tgggtttctc gtaatccgca aacttttgac ttattatggg aagatgaaga aatgcaagtg
  3535741 tttcgggtgg tctattgaag tattgggatg aaaagagtac ggtgaattac tccgactcaa
  3535801 ctgcatctgg gtcaatgccg agagctttga gttgttctgc taattgttcg gctcgttgat
  3535861 attcttgttc ggctcgttga tattcctgtt cggctcgttg atattcttgt tcggctcgtt
  3535921 gctctaactc caaaaaactc tgaaacttac gtccatcggg gcgataaatt tctaacgttt
  3535981 ctggtgtgag gagaaaacga attcccaatc tagggctagt ccaattatta atttcttcaa
  3536041 taacactcag ttgttcctcg tggcgatgga gtccgcttaa atcattccgg tctgggtcat
  3536101 aaatataata ctcttctaca ccgtaatggt cataaaattg cagttttttc gtcatctcct
  3536161 tgagtcgatt gcctggagaa agaatttcaa acactacttg gggcgtaata ttggcttctt
  3536221 cccattgttt ataagacccc cgttctcctt taggccgacc aaaaaccacc atcgcatcgg
  3536281 gagctacgcg aatttcggga tggccttcga cgggatacca gagtaaatct cccgcgacaa
  3536341 acacttgggg atcgtccgca aataatagct ctaaattttc tttaatgaga acaatccagc
  3536401 gaaactgtag ggtattatct gccatcggtt ggccatcact atcggggtaa atgattttgc
  3536461 gatcgcttga gggggagagg gtcataggcg ttggagtgta tcacatttcc cttctagtgt
  3536521 agctcgccta aagtcccatt ttcagccaac taaagacttg agtcaccgtg aggtctaatt
  3536581 caatgccttc gaggagagga aggggatcat tgtcttgttt caaggaaggc gtgctattgg
  3536641 gccagaatac cagaatactt tggtcatcgg gatcgagaaa ccagcccaac tgactgccat
  3536701 ggtcgagaca atataaaata ttgccgatca ctttattggg tttctgttca ggagaaagaa
  3536761 tttcaataat ccaatcggga ggcagttcaa agcgatctgg cacttcacca tttgggagaa
  3536821 aaggaatctg ttgccaccgg aagactgcaa tatctgggac aagggagcga tcgccaaaac
  3536881 tacatcgcag ttcaggaaaa gcgtaggcaa ttttggccgc ttcggtgaca agattaatct
  3536941 cactactcag tttcccttgt aaacggctat gtcttccttt cggcatgggt ttttgaatta
  3537001 tttcccctgc aatcaattca ctagcgggtt tggtttccgg acgttgcagg aattcctcta
  3537061 aggtgatggg ttttacggtg gttgttgtca tggttggaga gttgaatcct tgatggggtc
  3537121 aattcatgtc aaggatggat tgagggcatt ttagcgtgtt tatggactgt tcttttcagt
  3537181 tctgagaaac cgggtttcta ttttcaatgg ttagctacct ctcaggatgc tataaagaaa
  3537241 cccggtttct ggccttcctc aaaacgcttg aatatccgtt tgtgtaaacc ctgctttttg
  3537301 aaacagtaag ggttcacccc ttgatttcgc cagcgcgtag gccatacagt ctccccaatt
  3537361 gagattagcc ggatgttggc cttggccgta cttttcccaa gcgagaaagg caaaatgcac
  3537421 ttgcccttta tcgaagggga cgacggtgaa ttctgcttca tacataaata attctaattc
  3537481 ggcccgaccg aggggccctt tgcgcgtgtg cagtagaatc tcgcatttca acaaggtggg
  3537541 agcagcgatt aagcgaacct ttgcggattc aattttttga atgaagtctt cgcgttcggg
  3537601 ttcgttttct agaattgcca aaattgcgga ggtttcaatg accattaatt gcggttaaat
  3537661 cgtgtaattc agtgtcaata gcgaacttct ttaatttaaa taagctgttc gtcatctaaa
  3537721 tcaaaatatc aataatcccc aaaatcccgt agtgcgacca tcttggtcgc tacggtatcc
  3537781 ccatttaaat gtgtgacagc ttagcaaact tcttgattta aatatcagca cttcttgaat
  3537841 ttaaatatca gcgttgagaa tctcctcccg attccgggaa tcgatatcgg gtagggcggc
  3537901 acagcgtagc gcgatcgcgt ttaatcgttc tcccaagggg ggagactgag cttgtttctg
  3537961 ttgggctttg gcttctctga gagcttgttc tacagcgagt ttcaccgctt cggtcatact
  3538021 acgtccagtg agtttggcga gttctttggc catggcatgg actttggggt ctttgatatt
  3538081 catggtcata gttcatttag gtagattttt tctacctttc taccattttc ggcaaataaa
  3538141 aaaaagcaga atttggcaga atttggacgt tgggtgaaac gttttggctc atcggtgctt
  3538201 tgataccaag gggttaaacc gaacgtgaac cttgggttaa aacccagggc tacgtagctg
  3538261 aagtcggctc aagccgactg gattaatgat tttggggaat ttttctttgt tctttcgatg
  3538321 ccttaacccg tttcaacggg ttttcgctct tagccttgga ttgaaatcca aggctctcat
  3538381 ttttgcttgg cttaaacgcc aagattctag tgcgggggaa accagtcgtc atctagggct
  3538441 tggttgaggc taatctgagc attgggaggc agggtgaaca gttgtgagac agatttaacc
  3538501 gcagtgggat aggctttctc gtagaatgcg ggtaattgag gacggagact ggggctgtct
  3538561 tccagacggg tttgaatttg ggcgcgaaag ttgacaatct ctgaagccca gtgattgcct
  3538621 attctcggtt tttcggcttc ccagtaggcg agtttgagta aatgttccag aagtcgggtt
  3538681 aaaagactga caagagcgcg tttgtcattt ttccccatgg tttctaattc ttcaattaaa
  3538741 ttatcccagt ccacgcgctc aaagttgcgt ctccgcagtt gttggatggt gtcttgtatc
  3538801 cagtcgttgt agtcttgctc gtagagggag gaggtcatgg ttgagtttct agtggcgtga
  3538861 ccaatcgaat tgggtagatt agcgtaggtt gggtggaacg cagtagaacc caacatggac
  3538921 agggctttcg ttgggtttcg cgatcgcttc acccaaccta cattttagtt gattttattg
  3538981 ctctgtgcct tggaaaattt gtgctgcggt gagggttaag tctgggaagg tgggggagag
  3539041 aatggggtct tggcctcgga attgacggat ttggtattct tcgtcaatga gttcataaat
  3539101 ggagattgtc ggttgtttgg gattgccaat gaatcgcctt ccccctaatc ctaaataatc
  3539161 cacgatccaa tattccggga tgccgatttc ttcataatct ttcactttag ttaaataatc
  3539221 gactcgccag ttggtactga cgacttcgat gatcagtggg atggaagcgt tttgcgtgac
  3539281 ggtagctgcg gatggccaca agggttcatt gttgaggtta gagcgattga ggagtaaaac
  3539341 gtcgggggag taggcggagt ctttgtcggg gggcttgacc atgaccgttt tgggaatacg
  3539401 gtagggcaag tttaacctaa gatattctgc ggtgagtcgt tcggctagaa agctggtaat
  3539461 ttcttcatgt tgccctgatg gttgcggcat ttcgatgatg aggcgattat ggagttcata
  3539521 ctgtccctct tctggtttcc attggatgaa ttcctcaaag gtgaggggtt ggggttgagg
  3539581 gagggtggaa cgcatagggg ttaagccgat ggagcgtttt ggctttattg tagcggggtt
  3539641 atcttcttag tgtaccttgg gttaaaaccc aaggctcata gctgaagtcg gcttaagccg
  3539701 actgagttaa tgattttggg ggatttttct gggttctgtt gatgccttaa cccgtttcaa
  3539761 cgggtttttg ctcttagcct tggattttaa tccaaggttc ttgttgtttt gatgccgtaa
  3539821 ctccaaggtt cacaacgtca gccaactaaa tatttcttgg gcagataatt gtaaatgctc
  3539881 ttgtaagtct tctaagacgg ttaacggttc tgtgttggat tggatgtcgg ggaattggtg
  3539941 gggtttcaag atcagaacgg attcatcgtc tggatcgatt aaccagccta attctgtgcc
  3540001 ttgttctagg cagaatttga tttttttgat gactttattg gccgattgtt cgggggagag
  3540061 aatctcaatc acccaatcgg ggtgggttgc aaagcgattg gcaattttcc cttgttcgtt
  3540121 tcgagggatt cgtggccaag tcacaatgga caggtcaggg acgatggaca tgccgccaaa
  3540181 ggtgcagcgt agttctggca gggcataagc gagtttactg ggtaaaacaa tttcgttgat
  3540241 ttttgcccct aaacgcattt gtaaaacgct gtgttgtcct tgcggcatgg gtttagtttc
  3540301 gatttgcccg tacagatatt cttggtaggg tttggtttcg ggaaattcta gaaactggtc
  3540361 tagggtgatt ttggggttag tttgaggagt tgtgaccatg gggttctggt tttgagtcta
  3540421 ttgtggggaa aatcgcgttt tctaagatcg tgtctctggt gtgttgcagg atggaggtta
  3540481 agttggctga atactttcat ctcttgtagg atgagggggg acagtttttt tcaattaatt
  3540541 ggctcaatgg gtttcaagta tgtttgatta ttctgcggcg cggcgttatt tgcaagctaa
  3540601 acaagatgcg ttagaatcgc aacgctttag tttatggcaa agagccaagg gcgattctca
  3540661 gaatattatc aagatgatta tccacaggta taatccccaa agaattatcc aatggggttc
  3540721 agttctagag ccaaagcact tttctgaggc ttcagatatt gatttggcga tcgccggatt
  3540781 ggattttgtt tcgtttatga agctgttagg agaggctgag gatatgacgg attttccctt
  3540841 agatttagtt cgatgggaag atattcattc ttcttttcaa aaggttattt taatgaaggg
  3540901 aaaagtgatc tatactaagg gatgagttat tgctgcttgt tggcgaaatt cagggtttct
  3540961 gaacttggtt gagtcttgta cgattgttct tcggaaacgt ttcacgatcg cgcagcgtct
  3541021 ccgggggaga atcgcgcagc gtctccgggg gagaatcgcg cagcgtctcc gggggagaat
  3541081 cgcgttttct aggatcgcgg agaggagggg ttaatggggt ctttttgggt gttgaggtgg
  3541141 tattcgcata gcccgatcgc gcctagggta agccccacac tcaagccact gcccaagagt
  3541201 cccaaggtgg agaggaggag ggcaattatc cctgtgagga ggaggtaggt gagggcgact
  3541261 tgtccatgac tccaacccgc ctgttgcaga cgttgataga ggtgggtgcg gtgggcttga
  3541321 aagatgtttt ctcggcggag gaggcggcgg gtgagggtgt agatggcatc gccgatgagg
  3541381 gggaggagga tggggaaggc ggtccagagt tggctgggtt gggggctgtt gaggagggcg
  3541441 atcgcaatac tcgcgcctaa gatggtgctg cctacgtctc ccatgaagat tttagcggga
  3541501 gaccagttcc agtagaggaa gcctaagagg gcggcgatga ggaggctgag gaggaaggag
  3541561 gggattgcga tcgcggttaa attcagcata gtaggggttt gaggttaaat acgcgacatt
  3541621 ggggggatgt gtctgttgtt tggggcgaca ggacattggg gtgcgatcgc gcttattatt
  3541681 aagcaacacc atagcctgta tattggcgca tttcaggagc ttgaaagcct aaaacaatat
  3541741 taaaatgcca ataaaatgtc aataattccc agaatcccgt agtgcgacca tcttggtcgc
  3541801 tacggtatcc cgatttaaaa gtgaagtaag ctgttcgtta tctacattaa aatgtcaata
  3541861 attcccagaa tcccgtagtg cgaccatctt ggtcgctacg gtatcccaat ttaaatgtgt
  3541921 gacagcttat cctctggctt tccctagtca acctgaatac ttacattttg gtgaactacc
  3541981 ccaactaaat caaagattat agttggggct tccaatctca ttggaagttg cgtctaagag
  3542041 gcaagaaatc ttacccccta gccgtcttac acttcctcca ttggcagtgt cgctagtccc
  3542101 taacgacaat atccgtaagg cttcatttct aatatttatt gaggcgttga tgtcgcggtc
  3542161 atgggtagtt tggcaatgtt cacaagtcca ttgacgaata tcaagaggta agctaccgac
  3542221 ttgatttagg caaacatgac aagttttaga actaggaaaa aatctatcaa cttcaatgta
  3542281 ggtttttcct acattttctg ccttgtactt taacattgta cagaacattc cccatccaca
  3542341 atcactaatt gctttagcta aattatggtt tctaaccagt cctttgacat gaagattttc
  3542401 tacagcaatc acttggtttt cgttgactgt cttacgggac agtttgtgca gaaaatcttc
  3542461 acgacatcga gagattttgg attggacttt agctactaat ttcttggctt tttgtctggt
  3542521 gttactccct ttttgtttac gagctagttt ttgttgttta cgttttaagt tacgatgatg
  3542581 cttggagaaa tgtttaggat tatcatactt tgaaccatcg ctggtaacag caaaatgagt
  3542641 caatcctaaa tcaataccta tggctttacc ctctattgaa gtttttggct tttcttggcc
  3542701 gtcatcgact aaaacagacg cataatactt gccatcagga ttttttgaga tggtaactgt
  3542761 tttgatagtc ccctcaaaat ctcgatgacg aacgcaataa accaatccaa tcttaggaag
  3542821 ttttagggag tctccctcaa acttaacatt agccggataa ctaatagatt gcctaccatg
  3542881 ttttgatttg aacctcggaa gcctagctcg tttgtcaaag aagttcttgt aagcagttga
  3542941 taaatttaag gccacaacct gtaaacactg agaataagca tcagttaacc aaggatattc
  3543001 tttctttagt ctaggcaata gaccttggat atatcctcta gacaaccctt ttcccgtcgc
  3543061 tttataggtt tcttggcaca aattcaggct atagttccaa taccaacgac agcagccaaa
  3543121 actcttggct aaggctatct gttgctcggt attgggttgc cctaagccgg ataggtcgcc
  3543181 cttccgactc ggcttcaaaa cggagcgtga gactttcacc tcactccgct cctctgttag
  3543241 catggctctt gtcataagta cctgtcaaat cctgagcagt tttcaggtca tggcaatgtc
  3543301 gatggagtaa ctgcttgtta cttttgatgt tcttaccccc ttgggatttg gggataatgt
  3543361 ggtcggtttc gatataatct ccatcgtgaa aaattaatcc acaataggcg cattttccat
  3543421 tttgcttctt gagtaagtag gacttctcat ttggcatttc tggatgctta cctaaacgac
  3543481 tgctccaata aattgaatcc ccgtcgtaag ggcttctatc tcctttaacc ttgacgaatc
  3543541 tgacgatttt cgtgtcttgg tggtgagcca atttgaaagg gttttcaccc tctcgtgtgc
  3543601 cgaataccca gtttcgattt ccctcggtgt gccagtattt actagctatc caggttttgt
  3543661 ttttcgttgg gtgtcttcta caagcccact ttacaagttt ttggtagagg tgcgtgtaac
  3543721 attgtccaaa agcctcttta ctaaccactg ttgagtagta attacaccat cctcggatga
  3543781 ttggattcaa ccgtttaata agcgcaatct gaggacttcc tttatgtatg tcaactactt
  3543841 ctcctagttt cctggtgtgg gtcttaatct tttcagcact tggcttgatc aaagttttaa
  3543901 atcctagctt tctcccttta ctatttgttc cacactggtt cttgccaaca gaatattgtc
  3543961 tgatgttgaa tcctaagaaa tcaaacccaa cctttccgtt gtatttctct agtgtgtgag
  3544021 ttattcgggt tttgctaggt tttagttcaa gccccatatc tgctaaccat tccttgatta
  3544081 ccttttggct ttgtaatatg acctctcgtt cagggtgcat aatgacaaaa tcatctgcat
  3544141 atctaatcag ggtcattgcc tgtttgtttt tggatttatt acctctaaga gttacagcaa
  3544201 attgcttaat tctctgttcc atcccatgaa gggcaatgtt agccagtaaa gggctaatca
  3544261 ctccaccttg cggtgttccc tccttagttg gaaataaggt ctttccatcc atcactcccg
  3544321 attttaacca agccttgact tgtcgtctta gtctggggta ggtctggagt tttgccagaa
  3544381 gtttttcttg gttgattttg tcgaagcatt tagagatatc tgcatctagc acatatttcg
  3544441 gctttttatt gatgcttaga tatatcgctc cgatggcatc atgggctgaa cgtcctggtc
  3544501 taaatccgta gctatttggc tcaaacttgg cttcccattc tggttctaat gccagtttgg
  3544561 ttagagcctg tagggcgcgg tcatacatgg taggtattcc cagaggtctt ttttcttctg
  3544621 ctccaggttt agaaatccaa acccttctcg tcggtttgac ctttgtaccc aggtttagtt
  3544681 ttccgatgag cttcaaacgt gctgctgggg atagggattt taccccgtcc actcctgccg
  3544741 tctttttgcc ttggttatcc tgggtgactc tacgcaccgc taaggcctta actgaccagc
  3544801 tcgtttggag tagccgttgt aatcggtgga ctaacttgac atcaccctgt tgactggctc
  3544861 tgaatattct tttttgtaac ttgaagacgc atctttcgac tttacgccag ttgatgtcct
  3544921 tccattcata catcggtgta gttaccgtgt tcatgacttt ttcattacta ctaaaaacta
  3544981 ttcattccat gaaacagtgt gtacgtcagc ttatccgttg tcattacaac aaggcgtttg
  3545041 cttcttacac aatccttccc tcttaaacct tacgctggtt actacttgga gaatcgacct
  3545101 tcgcccaaga gattcaagag ggttacttcg ttcccaatat cctttgtttc taatcttagt
  3545161 gtctttctct gtaccgaggc tttgtagatg ttcctggtta agctatacca tcttccagta
  3545221 cattagcctg ttaacatttt gttgtcagcc gataatctgc gtaggctggt ttacagtgac
  3545281 gatacttcag acggaaattc ttattcatac acatagtcag atgctagacg ggattcactg
  3545341 tcagattcgg tgttaccgtc gtttcacccc gcttttccca ttttgatgac cattcgctat
  3545401 aggaaggggt gatgctgtca ctccaacatc gggagggatg gactttcacc atcacggtta
  3545461 ttgagttgtc aaggctaggt tgccttgccc ttcccacgtt ttagcggtta aactagaact
  3545521 tttggaagga acgagtcgca cggtaaatcc tgtacttgta tgccttgtac atatcgctta
  3545581 cttgcgttat tgataagagt gtagcaccaa acaatagaaa gtagacactt cgtgatttaa
  3545641 ttattggtcg ggattcatcc ccagctaaat aagcgtatat ttttagctgg ggatatttta
  3545701 gctggggact tctcccgaca tttctgttaa aaaactttgg ttgaaatcaa cctaataatt
  3545761 catctacagc aatcgtaaat ccagccaaga ctttttgggt acttaccgtc tctcccgatg
  3545821 tgaaaatctg tctatgctct ggagtgacaa caataatcca acgattttct ggaaaaacta
  3545881 accaaacttc ttcagcccca gattgtaaat attcttcagc tttcgtgatc acatcttcag
  3545941 ccaaatctgt aggagaaatg atttctgccg tgagggggaa actgcgggga agggctttag
  3546001 cgtctccgta ttctgtgact aattctgggg ttaaataggc gacatcgggg gaacgtccct
  3546061 gtttctgggt acgacaggga acttcagtat aaacttcacc gccttgatta cttgattcta
  3546121 tataattcgc ccattggcga ctcagacgac tttgagcttt gctatgtttg agagtcatgc
  3546181 catttttctc aaataattct ccattaaccc attcagtgcg ttctggagga ttttcgagcc
  3546241 agtcttctag ggaggttatt ggggggtatt gtgagagtga ggcggtggct gtcatggctt
  3546301 agtgttctct tgtatttttt gcgattggat tcgatggcaa ggctgtggtg aaacggctag
  3546361 ggagtgtgat tctcgttact actaacaact gctgttaatt tttttaaaat tcgcaatact
  3546421 tcatataaat ctccaacgtt gcgagtcccg aagagtcgag aggttgtata ttgaggggtt
  3546481 tctgttttaa gtaatttaac aaacaaaaaa cttcctcctg ttgtcaccat cccataagtg
  3546541 ggctgttctg gattgggatt cgctaacata tagaccaaga gttgtgccaa cccctcttct
  3546601 gtagaaaacg cgaatttttt agattcaatc accatcaacc aaagttgttc ttgtaggact
  3546661 aaactatcaa ttcgtcctcg cactacaaca tcttgatctt caagcgcaat atcaatgggt
  3546721 tgttctgatc taatataaaa tggagaaagg aagaaaccac caataaaaag aattgggtct
  3546781 aaaattgcca tttttaccac cccttctagt agaggagggt gttccaataa gttaaaataa
  3546841 ccttccctta cttggtcaag atattgcttc tgtgagtcag tgatttctgg taaattttct
  3546901 tgccattccc ggaagaaatt ttcatctcga ttaaagcgaa tgccaaaatg atcgatcaca
  3546961 tagcgcatat cgatattttg agcttgaacc gtttgtacca tgtttgattt cttttgattt
  3547021 acattaaatt gcagtttttt ggtcatttcc ttgaggtggt tgccagggga gagtatttca
  3547081 aatacgactt gtggtgcgat ttggtcttct tcccactgtc gataagaccc gcgatcgcct
  3547141 tttggtcttc ccaagacgac catgacatcg ggggcgaccc gaatttctgg atggccttcg
  3547201 atgggatacc agagtaagtc tccggcgaca aacacttgag gatcgtgggc aaataatcgc
  3547261 tctaagtttt ctttgatcag aacaatccag taaaattgct gagtattatc tgctatcggt
  3547321 tggccatcac tatcgggata aatcgtttcg ctttccaggg agatggtcat gattcggttg
  3547381 tgggtgaatt ggcaaggttc acgtcgaggt gatgatcagt acgtagtgac agccgaatat
  3547441 tttgagactt tactatcatg aactctatcg aaagaggtac gggtagtcaa tacggtggtt
  3547501 tgagggaagc agaattggca attaacatgg atgttagata gcacagttga ctaagttatg
  3547561 gttggcacag aatcaaagaa cagacctcat tgtccgtact gcggctgcca gcatgttgtc
  3547621 aagaacggta gcacccatca taagaagtaa aagtatctct gtcgaggatg cgatcgacaa
  3547681 tttacaccag accgtcaaaa gaagcagatt acccaagaaa ccagggagtt aattaaacgc
  3547741 ttgcttctgg aaccaatttc acttgcgggt attgccagag ctgtccaggt atcgaaagac
  3547801 tggttgcaga agtttgttaa tcagtttttt cgacaaatcc ctcgcgagct ggtggtttca
  3547861 gaccctgaag agcgggaatt aatcatcgag tatgatgaac tatggtcgta tgtcgtcaac
  3547921 aaggagaatg aactgtggat ttggttggcg cttgaccgta aaacaggcga aagcgttgct
  3547981 gtccattggg gtgaccagcg taaggaaagc gcactagagt tctggaactc gctgccaaaa
  3548041 aaatatcgtg aaggtgcaat aagctataca gattttctat cgtcctacgg atgtgccatt
  3548101 cctgacgaac agcatcagcc atcagataag ggaagtggtc aaacaagcca tatagaaaga
  3548161 ttcaacaata ccttacgcca acgagtggct cgattagtca gaaagactct cgcctactct
  3548221 cgacttgagg taaatcatgt cggagctatc ttgcatttca tccaccacta taatgagtct
  3548281 atccaatcag gctttacgtg atttcactac atactaatcg ctacccacgt cgattgtaat
  3548341 aagctcaaag ggcgtataga tttgaatttt ttttgttctg actaccaaat ttttgccagt
  3548401 tgcaaaataa acctaggtca aacgtatttc ctttttcaca aaagagattc taaaacttta
  3548461 gtaacttttt cagttgccga tattggagat tgtgtatttg tattatgtct attattaaat
  3548521 tttttttccc tatataactc taaaatttta tcaggaagtc ctttaggaga agaaacacca
  3548581 tatgaaattc ccatttttga gtatggagca tcttcaaaaa atatagaatt atcaatggag
  3548641 agaactacgt taccagctag tgaagcttca agtccaacgg tagaagctat aacaattaca
  3548701 ccttcgacag catataaaag ttcatgtaaa ttttcagtat ttggacttaa tgtaactcgt
  3548761 tcctgctgaa caaaatctac tttttgattt ggatgatagc gaattaccag acgaaattgc
  3548821 ttatgttctc taatgaattt tcttagtgta gattctactt ggtagggtaa ggtcggatcg
  3548881 cccaataaat cttgaaaagg atgacgttct ggttcaactt gagaagccca gagtaaagtg
  3548941 attttaccat catcccaatt acgcttttgc tttagggtaa tgcctgctaa ctttgtgtca
  3549001 ggggactgta aatgatcgaa tgctggatta cctgttatga taacctcttc aggttgccga
  3549061 ccataatcaa taaacctctg tctcacttct tgattcagaa cgcaaacttt attagcatat
  3549121 cccggctgtc ctatccattg aatttcttga attgcaaata aatcaacgag gcatagagcc
  3549181 ggtataccta tttctcctgc ggctagaatt gcagcccgtt cagcccgagg tgaattggtt
  3549241 gcaacgactg cgtgaggttg taaccactgc attgctttct tcagggtctg aacaggtaaa
  3549301 aaggcttgtc taccatgagt ttcatatagt tgttttgctt ttgcttcccc atgttgctct
  3549361 attaaatcta tataagatag ccccatgtaa gcaatagatt cttcgacaga aattactgca
  3549421 ttcgataaat tttccgttag cttttttcca taaaattgga cgcgatcggt ttgactacag
  3549481 agtaagtctt tcaagccaaa ataaggaatt tcaatattgt gatttgataa gtacgtttgt
  3549541 gcagtagtca gtgccagaat cactacctcg taacctaagg atttcatttt cagagcaacc
  3549601 ggagttattg ctgttacatg gcctccacca taagtcacaa agagtatctt tttcatagac
  3549661 agacagaaat tattgaggtt gttgagctga ttgactggta aatttattat aacatcagaa
  3549721 ttgatttcac atgaaaagtt taatattaaa caactttaaa gctattggta ttactagggt
  3549781 taaagtcgtt aatccaaata gtcctccagc taatgaaata accaaaaaaa ggaatagttc
  3549841 tccatacttt ttcctattta tccataaatg cagtcctaaa cttagaatcg ccagaaaagc
  3549901 aactggcaaa aaaagcagaa accaataaaa ctctaaaagg tatcctatac catgctgagt
  3549961 caaagtaact atgccacttg tatctagttt ttcaatttca taaaaatcta aatttttctg
  3550021 agtcgatata aacaaatacc tagagcctaa gctgataact agagtaatac cgattaaagc
  3550081 tattaagcta gttggaaatt gcctaaaata acaaagtatt attttaaagc tgaaaaatat
  3550141 tataaatcct gtaaatacaa caaaaaaaac tcctgagcta accgttgaaa aaagcaaaaa
  3550201 aatagggata gtagttacta taagaattaa cttatatatt atcttttttg tcttattaaa
  3550261 cttaatacaa gtaactatac ataataacca agcaaaccaa gcaaatacac cacgaccatt
  3550321 cataaaagca aaaaaagtga gaaatatcaa agatgtgaat tttgaaaatt tccctgttgt
  3550381 aagttttccc aacttatacc atagtaaata tgagaaaaaa ccaattaaag ctgtataaat
  3550441 accaaatcca atttctgtat tcaataattt gtctagccat aagccaggat atgcagctat
  3550501 tagccgccaa gcatgaggat gcgcttgttg tagtaatgta ataggattta cattagcaat
  3550561 ttcaatgatt tgttgccaag gtcggtaaat aaaaattcca taaaatatat acaacaggaa
  3550621 aacaaatgat aaccaaagca gatttttaac agctattttc gaattatgca taaaaaacta
  3550681 tgtataggct tgactaagcc aatgatgtag tgcaatgatt gagcgaattt ctctggttcg
  3550741 gttttcttga gagttacgat gttcatgtag catatttttt aacgtcacgt cactaaaaat
  3550801 gttactgtct tttaacacag attcaaaaat tccttcacaa taacttcttt tggaggaacg
  3550861 aaaccattcc cctacaggaa cagtgaacat ttgttttttt cggttagcga gattattacc
  3550921 aattaatggt tctactgctt ttttatagag atatttggtc gtattatgtt ttagttttaa
  3550981 tgatcctggt atctgaaaag ccaattccat catgcgatag tctaaaaaag gacatcttgc
  3551041 ttctaaagac actgccattc ccatacgatc tggcttaacc aaattattac cacttaataa
  3551101 taattgcata tctaaataca gcgcttggtt aacccgatct tgatgaacta cttctttaaa
  3551161 ataagaatgt gctacttcgt aagaattaat agattccatt tgtgtagata aatttgaatt
  3551221 gtaaagcttg catttatggt catgaggaaa taaggaaata tgctcaaagt aagctttata
  3551281 aaaagtatca tcactcatac ttagagcatc aggacgagca aaaaatgatt tatgtttttc
  3551341 ataacctgca aataactcat caccgccgtc tcctgttaat acaaccttaa cttgttgggc
  3551401 tgctagttgg ctaacccgat aagttggtaa aaaagaaacg tcaccatgag gttggtcgca
  3551461 atgatgaatt gcaagtggcc ataggtctag catatctgga tcgacttttt ccataatatg
  3551521 ctctgtatga aaccgctctg atgcttcttg ggcaaaaata gactcgtcat aacgtggatc
  3551581 gttaaagcca atacaaaaag tcttgacagg ttcatccata tacttagcca tcagaccaac
  3551641 aatggtactg gaatctactc cacccgataa aaaagcaccg aagggaacat cactccgcaa
  3551701 tcgcagtcgt acagaatctt cgagaatcgc attgaatgct tcaatccact cttgttctga
  3551761 acgattgagt attggttgaa cttgagctaa attccaccaa cgttgcacta ctgttttttc
  3551821 gggtgtaatt ttaagataat gcccaggcat aagatgctta accccttcat aaattgtgaa
  3551881 aggtggcgga atataattaa agctaaagta atgatgcaaa gcttcaatat ctaaactagg
  3551941 aattaagtga ccagatttta aaattgattt aatttctgat gcaaaagtta actgcgagcc
  3552001 attgtcatga atataaagag gttttatccc aatacgatcg cggatgagat aaagtgcttg
  3552061 ctctctcaaa tcatagatcg cgatcgcgaa catgccgttg agtttacgaa caaagttaat
  3552121 cccttcaagc tcgtataaac gtaagattac ttccgtgtcc gaatgagtgt gacaaggatt
  3552181 tcctcgatta gcaacttcaa agcttaactc tatataattg aagatttccc cattttggac
  3552241 aacgactatt tgttggtcat cagaagtaaa aggctgatga cctccttgta agtcaataat
  3552301 tgataaacgt tggttaccca gcgcaactcc ctgagactcg aaaattcctt ggtcatcagg
  3552361 accacgatgg tgaattactt ggcccatttg cactaaagtt tcgtgggata gggattctcc
  3552421 caaacgatta aagtatccaa aaataccaca catactaaat aattaatttc ctctcttaaa
  3552481 aagcacctgt ttaatggtca taattatgat tttgaaatcc agccataaat ttatgttttt
  3552541 aacataatat aaatctagtt ctttccgttc ttctatggtt ccggttaatc ttattcttgc
  3552601 ttgggccaat ccagtgattc caggacgaac actatggcgt agtttccatt cttcgtcagt
  3552661 ataaaatttt ctttgaacag gtaaatcggg tcggggaccc actaaactca tatctccttt
  3552721 taaaacatta aacagttgag ggagttcgtc taaacttgtt cgacgaataa cacgtccaac
  3552781 aggagtaatg cgagaatctc tattttctgt ataaaagtga ccaattttct cggcgtttgg
  3552841 caccatgcta cgaaacttaa aaataaaaaa ttctttcccg ttaagaccaa ctcgacgttg
  3552901 acaaaacaaa atttcacctc gatcctgtaa atagatagac atagccacca ttataaaaag
  3552961 aggtaaaaaa ataataatta acaagatagc tattaaaaga tcgcaaatcc gtttcataaa
  3553021 aataatatta atttagctgt ttaaacactc gcttttggtc agaggatata aataaaagta
  3553081 caccaaaagc tatactcatt acaatcatac gaatccaatg attatttgct ataaagaatg
  3553141 tatctaaaac aataaaaaaa ctcatcgcca atatcataaa gactacctta agtatgatgt
  3553201 ttttgtttaa ccatccttgt tcacccaacc aacctatttg tgcttgttta gtaagcacga
  3553261 acgcttgaat tgcttgaaaa acaataagcg aatatattaa ccatattgaa gaatggtaag
  3553321 caacacctaa gatcgcaata cagggtagta ttaataaagt gacagcagta atccgcaata
  3553381 ctgtactaat gcggcctgat gcattcaaaa tcgctgttgc caactggcca attgctacaa
  3553441 atggaatgcc taataaagca atttgagtga gaatagtaat gtgttgtgcc gcttctagat
  3553501 taagttctcc tctgacaaag acaatattaa ctacagaatc cataaaccat attccaggta
  3553561 atatgacagc cagagataag gtgactgctt tttgaatacc ttgacgagct tgaagatttg
  3553621 cctttgctaa ttcgccttga ctataaagtt ggcttagctg aggatataaa actgttccaa
  3553681 tggttgtgat taaaactcca acaggaagct ctacgagctt gatcgtataa ttgaatgcgg
  3553741 caatttgacc ctcacccaga gtagaagcca tagcacgaat aataactgga gcaaaaagcg
  3553801 taagcgaagc tgccattgct gcggacagaa atgagttgac aaaaagtttg tcaatgacta
  3553861 attttccttt agatggtttc cagagatatg acggtaatgt tattaattga ctgaaccatc
  3553921 tcaaaattgt tcctactaag attccgattg ataaaactaa cagagatttg tcattaccat
  3553981 tagtcaatat aagactgaca ataacagaag tattaaaaat taaggttcct aaacctgcaa
  3554041 taaaaaactg gttattcgcg tgatgacaag cagttgttat tcctgataat gcacttaaag
  3554101 ggattgccca tgttatcaaa gcgaagactt tagattgact attgataata gtaggcgaaa
  3554161 tcccaggagc taatataccc aaccacagtt gaggctctaa ggctagaaat gtagctaaag
  3554221 caccaaaaat aacgaacgtg ataatactaa cttgtagaaa taaagctgaa gcatctggct
  3554281 tagacacacg ttgtaaagct ggaattaaag ctacactcag tccaccagat agtagtactc
  3554341 caactaataa gtccggtagt gttagcaata atatagctaa atctgcttgg atagaaagac
  3554401 caaaactaga ggccaaaaaa atctcacgga caaagcccga cattctgcct gctagtaaag
  3554461 cagcacttag gactaaacta gcacttaggg caagtggacc aatgcggatc gctccatcag
  3554521 acatagttaa aagtcacaat aattatgttt catgatgcag atttttgaga aattttttgt
  3554581 attctatctt gaattcttct tttgatttct tggcgtttta cagaagaaaa gctcagggct
  3554641 ttgtcataac attgtttaac tttatcgact tcctcagtca agttcatttg tttttttaga
  3554701 tcggatacgg aagtagcttt attatgaaaa ctgcgagaaa ggatggctgc tgtagaaccc
  3554761 aatcgagcgt gttctgctag aataagttca gcaggtagtt gtccttgtcc aacccgagca
  3554821 attccaccaa tgccgaaagg tattcttgca ttacgcaaaa taagggctat cttttccaca
  3554881 gtaccattga tcaagagttc aaacataaaa cggttaccga gttcgatatg aagatcgtta
  3554941 agaccaatat gaacttcatc cactcccttg atagaaatac aatcttgtaa agattgcatc
  3555001 gctccaaccg tttctaccag caaacaagtt ttagttctac cctgcacttg attgacaaag
  3555061 aagttgacct gctcaggagt cctaaacatg ggtaacataa ttatatcggc acctgcggct
  3555121 ataacttgct caatttcttg agaggtctca gtatgcacag gatttgttcg caccatcaaa
  3555181 gtactttttt tcagatgcgg acgaattttt ttgatatcgg ctagagtatg attactgatt
  3555241 actgtattta aatgtccttg acgttctttt tttcctagta tttcaagatc gactaatatt
  3555301 ctatcaacac cacaagtaga actgtatgca gcgatctcag gaatattggt aattagaaac
  3555361 gttttgaaca taaatcaaca agtacaaata tattagtgtc aatttagaaa aatgggaaga
  3555421 gctttcaatg ttactcttaa ataaattaag cacctacaca gagttgttta cctaatcact
  3555481 ttcgctgtaa cccatagcca ataagcatct tgggatttga aaatggctaa ttaattttga
  3555541 atgggtgctt atgtagccaa tgaatttcac ttttttatta ttacttcact ttaaatattt
  3555601 tctgtaatta atttgaatta atccatacgg atgctttagt ggatttactt aattttcggt
  3555661 ttttgcgagt aatgttttgg ctattttcca gtcccattct gtatcgatat caatgcattc
  3555721 tgctggagaa ttaataataa gaggtaaagt tttttctgta taaaaagctt tgtactgtct
  3555781 caaatcttga ggagaaatca agtaaaatgt cccgttaata atataggctg ggggaaggtc
  3555841 ttgcgatcgc acattaagat tactttcgat aaagggatac attctgtcac cctcgacctt
  3555901 aaaacacaac attgggtgag attctgccgg agaaacacca ataacaggac gatgatgctg
  3555961 acgaaataac tcaattcctt ttaaaatagt tgctggcgtg cgaaatggag aagtgggttg
  3556021 taacaacagc agtccatcga ctgtcccttt ttctagttcg taccattcca aagcgtggag
  3556081 acaaacgtct aaagaggtgg ctgtatcagt tgccagttct gccggacgta gccaagggac
  3556141 tagagcttga tgattatgag caaccgaggc aatttcagga tcgtcggttg agactaagac
  3556201 atcacaaata ctcgcaatat ctcgaacagc ctctaaagtc cagacaatta aaggtttatc
  3556261 tcctaaaact cggatgtttt tcctcggtaa tcgtttagaa ccaccgcgag caggtacaag
  3556321 cgccaatatt ctcatagttt tagaaactgc ttcaagattt tcaatcccac ttcaccactt
  3556381 ttctcaggat gaaactggca gccaataaca ttatcttgtc ctacaacagc agcaatcagg
  3556441 gtgtcgccgt agacacaatc ggcaatacga tgttgagagt gactgggatt tgccataaag
  3556501 gaatgaacaa aataaactga ctcgccaggc agtacagttt ttaacagttg atgctgccag
  3556561 aaatcttgcg tttgattgaa gggtaacact agaccattcc aaccaatgtg ggggattttg
  3556621 ggaatttgtc cgttcacggc agtagtgggg atgggaatga ctcgaccggg gattaaccct
  3556681 aatcctcggg tgataccaaa ctcttcactt tcttctagta gcaactgcat acctaaacaa
  3556741 ataccgagta gcggtactcc ctggttggct acttgttgaa tgacctcaac catttgtaac
  3556801 tgctgaagtc ggcttatggc atttccaaaa gcccccactc ctggtaaaac aactcgtcgt
  3556861 gcggtaatta ttgctttagg gtctgcggta atcttaacgt ctgctccaca gtgttctaga
  3556921 cctcgctgaa cactgagcaa attacccaca ccataatcaa taactgtgac tttaggcact
  3556981 gtcataatgt ctaacataat gtctaacttc gatcccagct aactcagcaa cttggcgaat
  3557041 ctggccaatc gtagcacgtt cgtaatgcaa aatatcagcc attgccacag catcagcttc
  3557101 agcgtgctgg acaacttcaa ccaaatcttc acaacgtccc ataccaccac tggcaatgac
  3557161 gggtactgaa acttcttggg taaccgcttt taccaaggaa atatcaaacc ctttacgagt
  3557221 cccttcctta tctacagagg tgagcaaaat ttcgcccgca cccaaagata ctcctttttt
  3557281 tacccactcc actacatcta ggccagtgcg ttcccgccca ttatccgtat aagcttccca
  3557341 acggtctgaa gcaatttgtt tcgcttcgat agaaagcacc atacattgac tcccaaagcg
  3557401 acgagcaatg tctgtaatta gattggggtt ggcaacggca gcagtattga cagcaacttt
  3557461 atcagcgcca catcgtagta aatgtgtagc atcatcaacg gaacgaattc ccccacctac
  3557521 agttatgggt acgaaaatat cttgagctgc atttttagta atgtgactca gattattgcg
  3557581 accgtagaga ctggccacac aatccatgta aacaagttca tcagcccctt gttgataata
  3557641 gcgttgagca tatttactgg gtgagccaat gacccgtaaa ccttctaaat gaataccttt
  3557701 aatcaaatta gaacctttga tatctaaacg ggcaattagc ctcactttcc tcataataac
  3557761 taaaaccaat tatttaacaa tttatttcaa gcaaaattaa ctgaattctt caggagtatc
  3557821 aacagttttc caaacagcat gacgtaaata ccaggtacca ttctcatagt accagagatg
  3557881 aggagaacgg aaccgatcgg ttaacaagcg aaagtattct cgatccatcg taggttgttc
  3557941 aaacatctga cttgcaactg gaaaatctcg aggtggaagg ctaagataac ggaaaatttc
  3558001 atcagaaaat cgttcaggaa actcatgatc gaatcgcttg actagggcta caccttcctc
  3558061 acgttcaata tcgccagaac gaatttcctg tgctgcgtca taacttgctc gaccaattcc
  3558121 aaatttgata cctgtggtgt agtaatgaaa atcatcgatg cggtcatcaa tactattgta
  3558181 tttactatat gtgccaggtg ttcgttctgg agaagcttga aatcccccat gctcaatagc
  3558241 atagtaatag caactctggg gatgccattt taagtaataa cctagataat gaacttcaac
  3558301 ttttttctca gagagttgat tgggattggc aggtaagtaa ggttgtaagt catttcgatc
  3558361 taagccaaac ttttctttga ggtcactaat agaaactcct cctaagaaaa cttgtgattg
  3558421 gtcttcggtc gaaaagtaag accaatcacg ctgtgctttg tctgtatcac tgataggatt
  3558481 accatattct gcttcatttt ccccgtagaa aaccaacgga atgttaaaaa gtagtgccat
  3558541 tttcggagct aaagatttct gcccgaacat aaaagcttga aagggatgga aaagtagctc
  3558601 agttgaaagg cgagttaaca gacgatgtac ttttccgttc ggagtcatta ggtagttatc
  3558661 aaatccagca tggatccatg actggaaatt ttgccaaccc cactctgtat agatgtgagg
  3558721 agcccaagtc acggttaagg ggtgcattcc gtacttatac ttgaggacat gagctgcata
  3558781 aaaactatct tttccacctg agccgggtac tagacagtca tagctgccat catttttacg
  3558841 atagcgatca cacagttctt tcagttgttt ttctcgttct aaccaattga tagtattctt
  3558901 cttacgttct gcaaaattac aagcatcaca tacaccatta ttgtcaaaat gaattgttgt
  3558961 ctttttagta tttttagtat gtttatattc aacagcagag ttcggccttt gattagaaat
  3559021 tacacatttt tgacagaatt ttacatgtct aggcaaacca tacataaccc caggattagg
  3559081 atcggattgc aaaaataaag acttgtctgt ttcttggggg taattaataa tatccataag
  3559141 ttttaatagt tattcgattc tgattaaatg ttatgattat tctgattact aagtaattca
  3559201 agtgcctatt tggtagctgg cgttcctatt caattcttga attaacttaa cacttagcta
  3559261 tctttcccag tagtttgagc attttcataa tctttaggtt gtccaatatc taaccataat
  3559321 tcgtgcattg ggtaaacgat cgtgcgatta ccttgctcct gcaatcgact aaacagagtt
  3559381 ggcatatcac aatatcgctc tttctctagt aaatttagtg tattaggact caaaacatat
  3559441 atacccgcat taacatgact gcggataatg ggtttttctt caaaaccgat aatgtctaca
  3559501 cctcgcgtat tgactacacc gaatggattt tgccattcat ggaggcgaac tgccattgtt
  3559561 gctgatgcac tatgtcgatt atgaaagtct aacatttccc cataacgaat atctgttaaa
  3559621 acatcaccat tggaaactag aaaaggatgt tttgggtaag atgaaagtaa actaatagct
  3559681 ccagccgtgc caagggggga ttcttcccga aggtaatcaa tcttgacttg ccaagaacta
  3559741 ccatcgccaa aatagtcctc aatcatgtgg cctaaataat gaattgctaa aacaaaatgt
  3559801 tgaaaacctt cttcttttgc cttttctata atatgttcta agataggctt tccccgaact
  3559861 ggtagtagag gcttagggca attttcggtg tgggggcgta agcgagttcc tttccctcct
  3559921 gccataataa tcatcaggtt gggacgttga ggtgttgtga gtaattcatt aagtaagtga
  3559981 agtccaataa cctttcgatt attatcgaca atcggcaaag catggattgc gttagcctgc
  3560041 ataagttgca acactgtttc acgactcatt tgaggaggag caacgaaagg ctcttgcttg
  3560101 ataattgagt caattggact atgtaaatca agaccccgta acaaacctcg ccgaatatca
  3560161 ccatcggtta ttgttcccaa gagtttatca tgagagtccg ttacaagaat tatttgtagg
  3560221 gctgagttat ccaagttata aatagcttct tggattgttg catcttgact caataatgcc
  3560281 ttttgccaat ttttagcaga tgacgattga tgtttttgtg tcactatcaa ttagtgtttt
  3560341 ttatcagctt aaatacaaaa agtaatctaa aggatatgaa ttagtatcgc tcgttcatcc
  3560401 caatcttaac agcaggatta ccggctacaa tccatttatg gggaattgac cttataacaa
  3560461 ctgcaccagc accaacaata acattagcac caatccgaag ctctggcaaa attgtcgcat
  3560521 tagctccaat aaaagttgat ttctctactg caatgtttcc acacaaggta gctcttggtg
  3560581 agataaagct atgatcttcg atgacacaac catggtctat gctagtgcct gtgttaatga
  3560641 ctacgtttgc ccctaaagta gtctcacatt gaataatcac tcctgccata atttgacaac
  3560701 cttcacctag ttgggtttgc tcacttaata gggcagatgg atgagcaagt gatatgaatt
  3560761 ggaaacctcg ttgtttgagg gtcataaaaa gtcgattacg gttgcctata tatgggtttg
  3560821 cccctagtcc attacttaat aaaacttgtg taggggataa attgtcgagg tactcatctc
  3560881 cgcccacaat gggaacgccc catactgtct ctcctcgctt taattttggg tcgataatac
  3560941 ctgtaacttc tatctgattc ttatgtaagg catctaatat aacacgccca tgtccgcctg
  3561001 ctcccaacag gtacacggat ttagtcatgg agtacctcat caactgtcaa atttgacgtt
  3561061 gctgcttgac ctagagtttg ccaatatctg tagggagaac gccctaagcc tggtctttta
  3561121 caagttagat tttcttctgt gaaaggctga cctgcttgga tatcttgtgc cacgactaca
  3561181 cttttacggg caacatctcg gtttttccac tcggaagtgg tgggacgttt aatgccatct
  3561241 cctaatgctt gctcaatctc gcgaatttga tgcactaact gtcgtagttc ttctggttct
  3561301 agcgaggctt tatgatcggg gccggggagt gtacgatcgc aggtaaaatg cttttcaatc
  3561361 actgttgctc ctctagcaac ggcagctaga gaaatatgaa taccgggagt atgatctgaa
  3561421 tagccaacgg ggagtccaaa tgctgaatgt agggtattga tggcttgtaa gttcacttca
  3561481 atgaatgggg cgggatattc ggttgtacag tggaggagga tgacgcgatc gcgcaattct
  3561541 cgttgaccct catctgaagc aaaggctcgc tcaaagtctc ctcgctgggg tgtttgggtt
  3561601 ttaggcatta tgaagccaaa tgctaaaact cctagtgcag cttcaacctc tcctaatgta
  3561661 ctcattccgg ttgaaagaat cacctgttga gcagagcgag caatttctag gagaaaagga
  3561721 gcgttcgtga tttcacctga tgcgatttta atggtttcaa ggccaaattg ctgtgtgagt
  3561781 cgatgtaaac tcggtacatc aaacggtgtg gaaagaaatt gaattccccg ttcttgggca
  3561841 tgagcaatca gagtttcgtg atcggagata ctcaactcta attgacggat catctccaat
  3561901 tggctctcag cgcgatcagt agtcttcgtt tgatactcag ctttcggagc atgacgactg
  3561961 actaattcat ccgcttgaaa agtttgaaat ttgacggcat ctgctcccgc atctgccgct
  3562021 atatcaatca gttgtttagc gagagcgata tcgccattat gattgacccc tgcttctgcg
  3562081 ataacaaagg taggctgttt agaactcatg ctcaatgtca aagaaggatt tttgattttg
  3562141 gagtgtgaca gttttaagtt tttctttaat ttgtttactt acatttcctg agccatacca
  3562201 agatttgacc gaggggagca tagcctgaaa ctcatcagat agagctttat gaatggcagc
  3562261 gataatatcc ttactgtgtt ctggtgtatc aattacggat tgggctttga gacgaccctt
  3562321 ttggcgatcg ccaatattca ctgttgcttt tttcagaata ggggcttctg ttaaaccact
  3562381 agaagaatta ccgatgacaa gatcggcttc tcgcataagg cttaaataac gttggtgtcc
  3562441 aagggaggca aatgctttgg cacgatgttg atttgcctca acccattgat taatctgctc
  3562501 tattaaaatt cgtccccctg tatcggcatt ggggtagctt aaaatcactg tagcttccgg
  3562561 aaagcgatcg agtgctgtta gaagctcttg catggcaaga gatggagatt gatggctgag
  3562621 ggtgactgag tgataagtga ctagaaatag aggtgctttt aactgaatcc ctaatgttgc
  3562681 ttctaaagtc ggacgatcga gcgcgtctag gtattgaata taatctagtc ctggcgcacc
  3562741 gaaattaaac acgcgatcgg gtgactcccc caattggatc actcgcttgc gatagggttc
  3562801 tgcggccaca aagtgccatt gggcaaattt agtaatggcg tggcgaattt gctcgtcgaa
  3562861 tgcaccctct gtcgtttctc ctccgtgaat gtgagcaatg ggaatgcgag caattaaggc
  3562921 gaattgggct gctgctagaa tttcaaagcg atcgcccaac acgactaaaa tatcaggttt
  3562981 caactgctcc aaagtatctg caaagcctat gactcctaaa ccaatggatt tggcgattcc
  3563041 cactggggta tctgacgata aaagcatttc taccttggca tctatgctga caccatccgc
  3563101 ttcaatttgc tgataagtta aaccaaactc aggggaaagg tgcattcctg tggcgacaat
  3563161 ttgtaattgt agcccagggt catctacaat ttcttctatt agccagtaca gcaagccata
  3563221 ctcggcgcga gttcccgtca caatagcaat ttttctcatt gctcaactta aaaacaatat
  3563281 agcggttttc acaaacatga gatgcactcc ctcacaccaa actcctctcc cgcaaggcga
  3563341 gaagctttga atttgtacct cataattttg cgatccgcta taaatataat agcaacacta
  3563401 ttttttgtat tcttctacat tcaaagaaaa gcattgacca cctgttaaga gggctttaat
  3563461 tctacctgta ttacaattaa tggtcacaat aatatccgga cttccatttt tgtaatctgc
  3563521 cgcattgtaa agtccagtga aaaaagctga accgtaatag ctcagagtct ggtcagtcga
  3563581 attatagttg aaatcagtta aagctgttgc aaatcttgtc tcatctccgt aagccatttt
  3563641 caaccaacca ttatattcgt aaaatcggta acttctacca agagcattaa atttagttgt
  3563701 ttgatcgttg aataaaatgg ttcttgcact ttcgattgaa tcggactgag caattagctc
  3563761 tattaccgtt tcctgcttga gccagtctgc gtaatactcg taagaaacat aaaagtttct
  3563821 agcgctactc aaaagtaaaa ccagcacaac ggctctaacg actcgaccgt aagataacca
  3563881 actaaaagcc cctaaaataa ttaaagcaat tcctaatggc attaaaagct gaaatctcga
  3563941 gttccagtca tcaaaagatg gtaatttccc tacaacagca taaggaaata tggcaagcca
  3564001 ccgaatcact agtccccaaa atactaaaat tactcctcga tgaataaatt tttgtttaag
  3564061 aaaaaattta ataattaacc aaattataaa aatggtagct agagggcgag ctagcataag
  3564121 cccatttttc agaccctgta aggtcactga gttatatccc tcataaagtc cagttggggc
  3564181 aaaatagcgc gttactacat aaaaatatga tattggtagc gaaaaaagca ataaatattt
  3564241 actgaggaag aaatattggt tctgcgaagt caactttttt cttgtccaga agtcattgta
  3564301 aatagcatga cataagggaa tgatgtaaaa gaccaatata gaattggtgt taaagctaag
  3564361 gagaaaaaaa gggattgcca atattgtact ttttttggat cggtttatca gtaaatacca
  3564421 agcaataaaa aaataaaaat aacagagagt ataaggaaaa ttaataagag aaatacgagc
  3564481 cgcgtaaaaa ggcaatgtca taaataaaag gacaaccgag tttctttcgg tcgaacttag
  3564541 aaaagataaa tcttgcaaga tatgccataa tacatatcca gaaaaaaaca ttacaataaa
  3564601 ggttaaaatc ctataaactt ctgggccgat agatagaagc aacaaatgta aatatccaaa
  3564661 actgtacaat ccagcttcct caaacatttc taaaatatat tctggagcta catcaaataa
  3564721 gacccaatca tcccagtaaa gagcgtctag ataaaagaaa gaaccgccat aggatactaa
  3564781 aaataaaaca acagctagtg tccacagaaa ataattttta gagaaatatt cttcaggttc
  3564841 aattttcttt aagtcaagca ttgtggaaaa agaagctgag tttttcaata acaatctcaa
  3564901 tttgttcatt attcattttt gtccaaaatg gcaatcgcaa taactgcttt gagagaattt
  3564961 ccgtattact gagttgacct gatgcacgac catatttttg accagcagga gaattgtgca
  3565021 aaggaacata atgaaatact gagttaatcc caaactgatt taaaaaatta attgttgcgg
  3565081 ctcgaatttg caaatctgtt agcaaaatgt aatagagatg agcgttatat tcgcattcag
  3565141 aaggaataat aggacgacgg agatggtcta aactttccaa attagctaaa gcattatgat
  3565201 aattcttcca tattttgagt cgcttttgaa taatgatttc cgcttgttcc atttgtgccc
  3565261 agaggaaagc agcatttatt tcactgggaa gataagatga gccaatatcg acccaactgt
  3565321 atctatttac ctgtcctctg aaaaacttgc tgcggtttgt tcccttctcc caaataatct
  3565381 ctgcacgctc actccattct ggataattga ccagtaatgc tcctccttca ccacagatta
  3565441 tattttttgt ttcgtggaag ctcagagtag caaaatgtcc aaaacttcct aggggtttac
  3565501 ctttataact tgacattatc ccttgagccg catcttcaat tacccagagt tggtggtgtt
  3565561 gggcaatatc catgatggta tccatttcac aggcaactcc tgcataatga acaggaacaa
  3565621 tagctttagt tttaggagta atggctgctt caattttatt ttcatcaata ttcagtgtat
  3565681 cggagcgaat atcaacaaag accgggatac cgcctcgcag gacaaaagca ttagcagtgg
  3565741 atacgaaggt atatgagggc atgattacct catctccggg ttgaatatcc accagaattg
  3565801 cagccatttc tagggctgcg gtacaagagt gggtgagtaa ggctttatgg caaccactgt
  3565861 aatgttttag ccatgtttgg catttttgtg tgaattttcc atttcctgct agttgtccaa
  3565921 tatggtaagc ttggctgata tactcaagct ctttacctgt catgtagggt ttattaaaag
  3565981 ggattttaga catcgaatta ttttttatag gcaattacta gtaatgatcc acctagagga
  3566041 aaggagaaac ccacttgaat gagccagcgt tctatatcaa gaactttttc taaaatttgg
  3566101 tttaagattc cactaatttt cagttcactg cttagattat aacttttact tttagacttt
  3566161 tggtttaatc gagaaatcag cattaaggga aggagtaaag aaacaaaaga tgttactttt
  3566221 accacttgaa atcctgttgc ttttaacttg atgatcaaat cttctttaac gtagcggcga
  3566281 acgtgatggg cataagtatc agcttgactc caaagccaag gatgttgggg aacagtcagt
  3566341 attatccctc cccctatttg gagggcttga tatacttgcc ttagaacatc tctgtcttgc
  3566401 tctatatgct cgagaacgtc aaaaacacca ataatatcaa attcctcaag aaaaggtatt
  3566461 tttcgggcat ccatttgaaa taaggttgtt ttagatagac gttggttggc aaatcctaat
  3566521 ccactagaaa aaatttcgct acctgagcaa gtcaggtgag gaaagtgttt ttctattcct
  3566581 tgtaaaacaa aacctgtgcc acaaccaatt tctaaaaaac tttgagctct aggaaagtag
  3566641 catttcataa aataaattat aagatgattt cgggatcgaa accagaaatt ctttgcttct
  3566701 agtttagcaa gtatcgggaa atttgaagca ttaaatcctt cactggcagc agcaagttgt
  3566761 ggagcaaagc tcaaatgtcc ctctaggaat ggaggggtat aactacaggc aggacaatgc
  3566821 caattttgtt ggttaaagta gtggttgcat tgaggacaaa ttttcattct ttcattttag
  3566881 cgaaatcttg ttcggaattt tggtaaagga attaaagatt ttctattttt agcatctata
  3566941 attttcatta ttcttaataa cccttttcca caaataacta tagggtaagg gtgttctgta
  3567001 aaaattactt tacctggcat acgattttct ataacaacat cttctactac ttcagcttct
  3567061 aatattctga ctaactgacc attcattgtt gtagttgcac ctttgtaagg ataaccaaca
  3567121 gcatcaacaa atcttctaat ttgattagca cattgattcc aatcaattaa atagtcttcg
  3567181 ttatctcgcc ataagctata agtagcttca tcttctctct gtggctttgc taaaaaatga
  3567241 ccattattct taattgtttc taaaacatat aaagcaatac tttcatagtt tttaatgatt
  3567301 ttatcgatag cttcttgaat agtaattgga taattgattt gagttgaagt ttgcgctaat
  3567361 atctctccct tatcgtattc tgatgtggca aacaaagcgg taacacctat tttatcatct
  3567421 ccattaatta aagcagtcac taaagggttg aaacctcgat agcggggaag cagagaatca
  3567481 tgaaaaataa ttaacttgct gttatctgta ttaattatcc atctccaaga tatagctatt
  3567541 gcatatggag taacaatttc tctaaattct tttctgtcaa taaagctaac attgtgatgt
  3567601 tgacataaaa attttatctc tgagtaaaaa tctttttgaa tgtgtctgtc gcgacaacta
  3567661 acaataactt gaatagtatt tctgaactca ggtaatattt tctgtaaaac agcatatcct
  3567721 ttttctgtca ttgcaaaaat tgttactgct ttattttcca tttttatttt cttgaaaaat
  3567781 caaattagcg gttttatttc ttactaagta caatggtctt ttctttgttt catcaaaaag
  3567841 tttacccaca taaataccaa gaatacccaa aacaaaaatg atgatcccac ccaaaaaata
  3567901 caatgataca atcaaactac tccagccagt tacagaagag ccatacaaca aagctctaat
  3567961 aacaatataa gtaccataca taaatgaaaa aacagaaatc gaaaatccca acttaataga
  3568021 taagcgtagg ggtttatctg aataagcaat gattgtgtca gttgctagtt tccacagttt
  3568081 ggttaaagtg taagtgcttt tcccttcaaa acgctttgta tgaccaacat caatactagc
  3568141 tgtaggaaat cccatccaat ctactaatcc cccaaaaaat ctaagttgct cacgcattaa
  3568201 acaaaaattt tccacaacaa cacgagacat gatgcgaaaa tttcctactt gagcatcata
  3568261 ttgtaaaccg gctaaatagt taaatatttt ataaaaaagc catgaactga ggcgcttgaa
  3568321 taaagtatct tgtcgtttac ctcttcgggc caatacaata tcataacctt cctgagcttt
  3568381 tgtatagagt cgaggaattt cttcgggtga gtcttgtaag tcgcaatcca tgaccacaac
  3568441 ccaatcccca tcacaatgat ctagcccagc agttatccca taatgttgac caaagttccg
  3568501 actaagttga attcctttaa cccttgagtc agctttagcc aattcaacaa taatatccca
  3568561 agaaagatcg cctccacaat cttcaactag aataatttca aaatcttcag taataagttc
  3568621 taacgaatct tttaggcgat cgtaaagagc gtctagacat ctttcacact tataaacagg
  3568681 aattactata gataggtgag gcacttttca atatctgtat agttaaagta tcatgcacta
  3568741 caccgagcaa gtcaatccaa atcagaaatt tgggctgtcc aagctggtaa ttttttctcg
  3568801 gagatcgcct tagttgataa atcgctacta agcgctgaag atacctcatt tgcattttta
  3568861 tacatttggc atttggctac tactactagg cacattgatc aaactagcct ctaactgctc
  3568921 tgctacaggc aaaggagcgc ggggacaatc aacgtacatc ggcagtttat gaagtaaagt
  3568981 ccaagttggg cgacattgat aacccgaatc gttagcaatg gttaagaggc gatcgcgcat
  3569041 ttcaaaactc gattgtttta accgaacagt attcaaccaa taattactct gacagtttcc
  3569101 cggctcacca acaaactcaa ttccctcaac cttctgaaac acagcttgat agttctcagc
  3569161 caataaccgt ttgcgcttca aaaactccgg caactgctcc atctgagcgc aacccaaagc
  3569221 cgcattcagg ttgggcaacc gataattcca acctactcga tcatgaaaaa actcccaacg
  3569281 gtgaggctgt ttagccgtcg tcgtcaaatg tttagcctgc cgagcgagtt cagcattatt
  3569341 ggttaaaatt gctcctcctc cccccgtagt aataacctta ttaccattaa aactcaacac
  3569401 tcccaactgt ccgaatgtcc ctgtatgctg tccttgatag gtactcccca aagattccgc
  3569461 agcatcttcc acaacaggca aaccatgacg attggctata tctaacaatg ataccatatc
  3569521 caccggatgc ccataagtgt gcatcggcac aactgccgca attcgtcgcc cagtgttaag
  3569581 attacgaacc ccttgagatg tgacctcaac cgtattcttt aaataatctg ctaaagcatt
  3569641 cggatcaaga cctaacgtat ctaagtgact atctacaaaa tggggaatcg ccccacaatg
  3569701 ggatacagca ttagctgttg ccacaaaaga gagagcagga attaacacct catcccccgg
  3569761 tttgactcct gctaataata aggcaatatg caacgcagat gttccgttta ccacagcgac
  3569821 agcatacttc gctcccgtgt actcagccaa catcgcctca aattgatcaa catactttcc
  3569881 caccgaagaa acaaaagtag aatcaagaca atctttgact cgttcccact cattccccgt
  3569941 aaactccggt tcatggagtg gaataaacgg atcaggctga cccaaaactg tttttaacgc
  3570001 ctgtagaaac tctaactcca acggactcac acttttcaat tctctctaaa tgttatagcg
  3570061 atcgctcttg taacccatca aatttgctgg attttgaaac cactccgccg tttccgccaa
  3570121 acctcgctta aacccttcac gatccccata agctggtttc caacccaaaa gttgtttagc
  3570181 cttactatta tctgcccaaa gccgattcac ctccgacttt tctggacgta aacgcatttc
  3570241 atccgtcaca atctcaattt cagtattcat tgcctcagca attaactgcg ctgtatcccc
  3570301 taccgaaatc tcaaaattac tgcccaaatt aatgacctca cccaccccct gttctgaatt
  3570361 taacgccgcg ataaaacccg caaccgtatc tttcacataa ttaaaatctc gcgttggtga
  3570421 cactgcccct aacttaatct gtcgttgacc attcgcaatc tgagtaataa tcgttggaat
  3570481 aacagcacgg gctgactgac gaggaccata agtgttaaaa ggtcgcgcaa tcaccacagg
  3570541 caaaccaaac gaagcataga atgaataagc caactgatca gctgcaattt tcgtagctga
  3570601 ataaggggac tgaccctgta aaggatgctt ttctgtgatt ggcacaaact gtgctgtccc
  3570661 ataaacctca ctcgttgaag tatgaacaac acgacttacc cccaactccc gcactgcttg
  3570721 taagacgttt agtgtacctt taacattagt atctacataa gtatcagggg agtgataaga
  3570781 gtaaggaatt gcaatcaatg ctgctaaatg tagtacagca tcacaccctt tcattgcttc
  3570841 cttcactccg tagggatcgc ggatatcccc cgcgaaaatt tctatattgt cttgaatatt
  3570901 tgtttctgta taatcaagcc atccccaaga gctaaaagag ttatataaaa caaaggctct
  3570961 aacattatac ccctgcctca ccagagtctc agctaaatgc gaaccaataa aaccatcaga
  3571021 acccgttact aaaatcctag aaccgataaa actcaattcc aacccctcca tgtatcaaca
  3571081 tacagtatca atatacaatt tacattgcca aagttattta tcagtagaat ccttatgcca
  3571141 caacctgaac aagaacaaac ccctaattac gatgacgaaa tttccctagt cgatattatc
  3571201 cgctttttcg cacgacaagg gaaattaatc agtatcacca ccctcggact caccgcccta
  3571261 gcagtcgcct acaccctcat ccaacaaacc acaccctcct accaaaaaga actcacctta
  3571321 gtggtagaac caacgactat ccccttctca agcaatagtg atgtgagtct ccccccttat
  3571381 aacacctcat cccaagccaa caccgcggct acagaattct tcaacaccca agaaaccgaa
  3571441 accctcgatc ttaacgccgt ctatgaagaa gaaaccgacg aagtgaccct aaccctccag
  3571501 tctcccaccc ccgaccccct ccccagccaa accgaacaag tcctagaaca actgcaacag
  3571561 gacttacaaa cctctttaaa agaagccatc ttgcgtaacc tagctcaact ggaaacccgc
  3571621 ttgagtcgag agcaaacggt tctccaagaa attgaggcag aaattgccca aaccccaccc
  3571681 gtagaagcca atgtggataa ccccagatta agtagcttag aaagtcagcg gactcgacaa
  3571741 ctggccttac tcgccgacct aaaatttgac caagactacc tccaacaagc cctagctgac
  3571801 ctagatgact ttacccaaca agtctatgcc cttgaaattg aagaagaatc agacatccaa
  3571861 gaacaatcct ctcgttcccc cctccaagtg ggcatcctcg ccttcattgc cagctttatg
  3571921 gtttctatcc tagtcgccat catccaggaa caaatccccc agattcgtgc agaactcgcc
  3571981 aaatctacga cggaaaaacc ggaaaacgat cgccccacct cgtaaaaaat ctgagaagat
  3572041 aggcactaac cttgtctcta gtgtcgatca acaaacccga accattcatg caacagtcta
  3572101 gcagcgacca acacccttac tcagatgacg aaatttccct cgtcgatatc cttagctttt
  3572161 tggcgcgacg agggcaactc atcggcttca ccaccatagg actcaccgcc ctagcggtag
  3572221 gggtttctct ctggcaaccc caaccctacc agaaacaact caccctatcc attcagccca
  3572281 cagccgccac actgtccgaa tacagtggtg tctccattcc ggccaatcaa aatcaacaac
  3572341 aagtccaagc attagccaca gaattcatcg accaacaaga gagtgaggac ttattcccca
  3572401 cctcagatgc cgaatcacta accgtttcgg cgagcaacga caccaatatc aacgttatcc
  3572461 aactcacctt caagtcccct acccctgatc ccctcaaaac agccactcag cccgtcctcg
  3572521 aagaactcac aacctattta caaacccctc tccaaatcga ggtcaagcgt gccatccgca
  3572581 aaattgaaac ccaattgcgt cgggagcgaa ggttactcac acaaatcgaa acagaactca
  3572641 ctcaagctcc ccccgtagaa gccaacaaag aaaatccccg actcgcgaac ctcgaagaac
  3572701 gacgagcaag acaacaggca ttagtcactg agttggagtt tgatttgcag tatctcgaac
  3572761 aagccctcgc tgatgtggaa gacttcaccc agcaaattta tctcatgcca atcaagggag
  3572821 aaagcgcgat tgagcaatct gagcaatctc tcgcccaagt cgggatactc gccctcattg
  3572881 ccagttttat ggtcgccgtt ctcgtcgcca tcatccggga tcaaattccc cagattcgca
  3572941 cagaactggc tcaagcggaa catcagaaat agggaagcaa agatcgcttg cgtcgggcgt
  3573001 tctgattctc aactgatctc atatgagatc gtcagagagc aagatgctag gatatcctca
  3573061 ggatattttc agggagcaag atgctaggat atcctcagga tattttcagg gagcaagatg
  3573121 ctcccactac aacccgattc aattatttca gtagtgcggg catcttgccc gctattaata
  3573181 ttaattcacc cgctcttgag attaattaac tcgctatcgt caggatattg tcaggaggat
  3573241 attgtcagga tatcctcagg atattgtcag gatatcatca ggatatcctc aggatattgt
  3573301 caggatatca tcaggatatc ctcagggagc aagatgctcc cactacaacc cgattcaatg
  3573361 atctcagtag tgcgggcatc ttgcccgctc ttgagattaa ttcacccgct cttgagatta
  3573421 attaacccac aattttagcc gttgggagga tagaccattg gtgacaatcc ttgctctcct
  3573481 cccttaatcc cctgtccttt cgagaaaatc tgcaaactgt aaaagttctc tctgacactg
  3573541 ctcataaacc ttgggcagat cacggactaa aggagtcata gggcctgctt ctaaatcaaa
  3573601 agtatagaca ttcctcacta catggcgaaa gccacgatat tgatcgagtg ccttgaccag
  3573661 agaatcactc accactgggg ggcgaactcc cggcacttcg gcagcgagtt gtaataataa
  3573721 ctctcgatgc caacgctcac cactgggctt atattcatca ctgatggtcg caatctgctc
  3573781 caaaatacgt tctacccccg tataaaaact gtgcaaattg agagcgactc catccaaaaa
  3573841 gctatcatcc tgctgagttt ggtatttccc ccaaatcttt tggcttctca ccacaactcg
  3573901 ctccaactcc tgaatctctc gacaaattcg cccagcaagg gttaaatagc gaccattcat
  3573961 aggggtttcc cttccgtcaa aatcacttgc cgcaaggagg cttgacagtg gtctaaccgg
  3574021 actaaatcca ctttaaacgc tggagataag tcttgtaact gggcaaccgc cgtaaaaaac
  3574081 acgtctgacg gtaaatcccg gactgccaga tcaatatctg aggtgaggtg aaagcgatcg
  3574141 cgcgtgacgg cggaaccaaa taaaatcact tctgtcacag gatactgttc tcttaaccaa
  3574201 gccgcccctt gctgggcgac ttgctgggcc tgtcgccacc gttggtcggt ctgagcaatg
  3574261 tcttgctgtt ttcgctgttg ggccgtgtca cgataacggt tcataggggt tctgttcatc
  3574321 cgttcagagg agagccttgg gttcaaaccc aaggttcaga gcgaaaaccc gttaaaacgg
  3574381 gttaatttaa tacattgaat agaatagagc ctttttaccg ccgctccaac cactcctcta
  3574441 actcagccag actggaaaaa tccaacaacg cttccgctaa cgtttccaac tggtctaggg
  3574501 aaagttgccg aatttgctgc tcttgtcttg cccccaactt gccaaaacga cggcatctaa
  3574561 gatttgtctt cgcgttaatc cctcttcaat ctcttgtttg gtttgggaca ctaacgcctt
  3574621 ccctcgctga agggcttcct cttgcgaatc catcactaac tgcactaagg acaagccaat
  3574681 actattggga ttcttggcta attcatctaa ataaatccga ctcgttcgtt gctctagtaa
  3574741 ttcttggtaa tgctgggttt ctccaatgtc aacctgccga tttaggtgtt ccttctactc
  3574801 aggtagccaa gtctcgtcta atactgtctc taacggtgcg atcgcagact ctggaaaagc
  3574861 cgaaagcggt aatcctgatt tttgggaggc gatcgctctt gcgtcttgat aagattgctc
  3574921 aaatatctca gctaaatacc cctttaaact aggactatct tgtaattgat actgaatttg
  3574981 ttgacgaaaa ttaaccactt ctcctctcca atgccgccga tttcgttcca cctccgcttc
  3575041 ccagtattgc aatttcaata aatgctcaaa caaccgcttt aataaatttt gtattttccg
  3575101 cttctctcgt ttactcaagt ctaaaacttc atcaatcaaa ttctcccaat ccagagactc
  3575161 tacatcccgt tgtttaaggg ttttgaccgt ttctaaaacc cacaaattat aatccctctc
  3575221 ataaagagat tggttcttct cttgtaattg cttggccatt gttgctcgct tgtcattcca
  3575281 ccctacttcg ggaattgctc aaaactgcga tcgcgctact tccccatact cagggaataa
  3575341 attaggctta attgtcccct gcaaggtgtt ctttttcact gtcacatcaa acagatcaag
  3575401 atttagcctt tcattgacta tcgcttcgag gtcttgggga gtcaacgttt caggacaggg
  3575461 ggtggaaaat cgttgaatta ggccaaggcc ataatacgtt cccatatcat gactcctccc
  3575521 actaagcgtg atttgttaac caagtctcca attcctcgac tgtcgagaaa tccagtaaag
  3575581 cctcagccaa ggcttcgagt tgttccagag acagttgccg aatacgctgt tgttgagcct
  3575641 catctaatac tcccacacga cgagcgagtt ggcgcaaaac taattgcact tccccctgct
  3575701 gtaaaccctg ttgtaaaccc tgctgtaaac cctgttctaa tccttcttgt aaaccctgtt
  3575761 ctaatccttc ttgtaaaccc tcttgtaaaa tctgctgata ccaaggggac tctcttaaaa
  3575821 ccaccatatc ccacctcatg atctcttgta ctactggtag ttctaacaca aatgaagcaa
  3575881 aaaaggagag caacggttct aagtctctta actgttcgtc ttctctcagt tctctgactg
  3575941 cttctcggac aatggtttct tctccccctc ctcttaatac tgggacaaag gggtataaac
  3576001 tgcgtagatt ttgtgcaaat actgtctcta cctctacgtc ccacaggtta atcacgcgat
  3576061 agtcctgata ggcttggatg ccttgaaaat tcgactcgta gcgattcgga attctagggt
  3576121 tggtggcatg gggcagaata ttcacgagga cggggtaaac cgggagttca tacttttcct
  3576181 cggccaaggc agtataagct cgtattcgac ggggaacttt gccgttatag cgcagttgca
  3576241 gttcattgag gagtaaaaag tctcctgtct ccggacgaga cactttgagg agaacgtcgt
  3576301 tttctcggcg tacccattgt aggtcagagt tgagcatggc tcggaaggtg aggtcgggca
  3576361 tttgggtgag ccattgcgcc caactttcgg gggctagact gacgaggcgt tttcctccta
  3576421 tatcggcggg ttgagtcatg gtgagttggg gaaaaaactt ggctctagaa tttctgcgat
  3576481 cgcaaaagga caagactcag gaaatacagt ctctggtagt cctgtttccc gactcgcatc
  3576541 ccgcaccgct ttcggataaa ttttccctaa tccctgctct acctctcccc gtaaactagg
  3576601 actatccaac aataaggctt caatttcatc ccgttgatga tcgatggtgg ctaaccaact
  3576661 ctgattttgc ttttccggtt gatattgcca tttcaggagg tgcatcacga gaacctgtaa
  3576721 acgacggcga aggtgtcgga ggtctcgttt ccccatactc tctaattctt cggcaatatg
  3576781 ctctggatca atttcactga gatgaccgtc tcgcaataac tggacatttt tgttaatcca
  3576841 agcatagaaa tctcgatcat attccgcttg tagattggtg ttcattgctt ttctggttca
  3576901 tcccaaccgt ttaggaggtc ttgttattct gagcaatttt ccggttctgg ccaaaactcc
  3576961 tcactcatca cctgctctaa ggaaaacgga caatgttcag gaaactgctc atcgggtaaa
  3577021 tccgtctcta caatcgccaa atcccttgct tgatcccaac tttccaccat cgcctcttct
  3577081 aaacgcgatc gcaaccccgg atttcgttgc aggagtttag cgatcgcttt tcgttggacc
  3577141 cgaatcgtgg ctcgccaact gttggttcgt ttccaatgtt gcacttgcca tttgaggaga
  3577201 tgagcaatca actgcattaa acgagattcc agttggtcat agtgtcgctt gcccaaatcc
  3577261 tccaattcct cgaccaaatg cactaaatcc aactggttaa attgcttttg acttaataaa
  3577321 ttggcctgct gttgaatcca agtataaaaa tctttttcat agagcgattg gttcatcgtc
  3577381 ttctcatgtc ctatcacgat accccactct catccaactc ctcttcgact cagttgcgac
  3577441 caaattgctt tttcccctta ttcctagatt ctcgccgggt aaactctccc acagacgggt
  3577501 ttccgtgggg atcaataact cctgttgctt gtttccataa ctcaggaggg gcgggagtaa
  3577561 tcttatactc gcgatcgcct actttatgaa catgatacca gcgtgtttcc tcacactctg
  3577621 gacaccaaaa cgcttctaac cattccccca ctaggggaac ggccgttcgt gtggcgacta
  3577681 aaagtaacgc cgataaccga ttaatgccgc gcgatcgcaa ttgacccgca gactcagtat
  3577741 aaagggaata tttttggctg acactatcta aataacagcc atgttggggg caataaatgg
  3577801 ctctacgttt agagcgtttc cgatttcgga cacacctctt ctgcacttcg acctccgact
  3577861 caagactaca agtttggaac acccaacgct tgagatatga aggctgcggt gaagggactg
  3577921 agatcgtgaa gaccgtcgaa gcccgcttct aaaaaaacga aagggttaat ttgtcatttt
  3577981 gtacgataca ccatcagcac ccacttgtga caagggatgc tgaaaatttt ttgagtctcc
  3578041 aaggcacaga accgccaaag caccgcaatc gccccatctg aaacgactag gcgattgttc
  3578101 tttgaggact ttctgcaacc tacattttcc cttcactgct gctctaacca aatctctaac
  3578161 tcctctatgc tggagcaatt gagtaacgcc tctgctaagg cttcaagttc taagaaagct
  3578221 gacgaatttg ttgttccaat gtttcctcta gcgggttggg tcattgtagt ggattcaatt
  3578281 gttgattggg gttggagaaa ccgggtttct tgtttcactg gactgtatga ccgttcaacc
  3578341 ccgagagaaa cccggtttct tggctttcac tagggtttcg ggggagagaa accgggttcc
  3578401 ttgtttcact ggactgtatg acggttcaat ccccagagaa acccggtttc tgactgtact
  3578461 aataataaac acccgttttg cggtgatgga cggcggttac accatcggga tcaaagacgt
  3578521 taccggagtc cgctacggca tacacaagcc aatgatcgcc acattccatg cgcttggaaa
  3578581 cacggcattc gaggtaggct aatgcgtctt tgaggatggg acagccattt tcggcttctt
  3578641 cggtttcgat gccctgaaaa cggtcttctc ctggggcata gttcttgata aagcgtttat
  3578701 ggagttgttt gccttcgggg aggatgttta agacgaattt atcattgttg tacaggagtc
  3578761 cctcgatcgc gcgttctttg gccactgcta ccgttaaccc agggggatta aaactcgctt
  3578821 gagacaccca tgaggccaac atcgcattac tgagttcccc tttttgggtg gtgacgacac
  3578881 ttaatgaccc cacaatccgc ccaacggctt gttcggtgcg cgcagactga gattcggtga
  3578941 ccgaggaacg cggtttacgg cttttctgtt ggcgtttgat tttttgcgcg aagtctgttc
  3579001 ctgcttcttc gcagtatttc agggtttgat cggtgggttt gaatttaacc cggatgggat
  3579061 caaaaccgaa tttatacccg gcatcccgga ttttttgttc gagaatatca atggcttctc
  3579121 cactccaccc aaatgagcca aaaaccccgg ctaatttact tttagcagca gtggagagga
  3579181 ctaaccctaa ggcggtttgg atttgagtgg gggcatggcc gcctaaggtg ggtgatccca
  3579241 tgataaaccc tgccgattgt tcaacggcgg cggtgatttc gtcgggatcg gcgtgttcgc
  3579301 agttgatgga tttgacggct acgccggctt tggtgatgcc tctggcgatg gcttgagcga
  3579361 tggtggcggt gttgccgtag gcggaggcgt agaggagggc gacggtattt tcttgctttt
  3579421 tttgctgttc gacccaattc tgataagact gggtgagttc ttggaatcca tagcgtacca
  3579481 aaggcccgtg tccagtggca tataagcggg cgggatggtc ggtgagtttt tcgagggctg
  3579541 actcaacttg agtggcgtgg ggggccatta aacagtcaaa atagtaacgg cggtcatcac
  3579601 tatagacttg ccatccttca tcaaagattt gttggccaca aacgtgggcc ccaaagagtt
  3579661 tatcggtgta gagaatttcg gttttggggt cataggtgca catttgatcg gcccagcgag
  3579721 gactcggggt gagaataaat tttagggtgt ggccgcgtcc taaatcgagg ctgtcttctc
  3579781 ctttaataac gtgaatttga ggattgtgtc cttctaagat tttacggagg gagatggcgg
  3579841 caggattgga gcaaacaaag gtaatgtggg gggctaagtc taataaaact ttgagggttg
  3579901 cgccccgatt ggggttgaca tggcctaaga tgacgtaatc tacggttttt aggtcaattc
  3579961 ggtcttgcag tgctgagagg aagctgtcgg taaaggattc tcctggggga tcaaagattg
  3580021 ctgttttgtc ggcttgaata ataaaggagt tggcggttgt ccctttttgc agggcgtatt
  3580081 caatttcaaa ttttaatcgc tcccaagtgc gcgatcgcaa gaccgtggta tctggggcaa
  3580141 tgggtaaaat ttgaacgtca cggggtttca tggctaatct tccctaaagc gcgaggattt
  3580201 aattactagc ttactcgttt ggggaattcc gtccaatctg cttcttgaaa gagattgact
  3580261 cagggattga tatcaagtga ctacggccaa aataaacaaa atttataatc aaatctcttg
  3580321 gttacccaga aagattgccg tatttcagat taacccgtct aattgcgatt ctacggcact
  3580381 aatataagca ggatcatata aatcggctgt ggtcagtcgg ccttgaatga ctccagcgcg
  3580441 aattaaatct ttagcgtcca attctccccg acggtaagcc gtgacaaaaa cgccataact
  3580501 cggaatgccg gactctttgt atcccccacg ataggcccga tggactaaat gaaagggaga
  3580561 aattttcaac gcttcgggta aacgggcgcg gctataatac gggcgaggat aagccccgta
  3580621 tgctttggca acttctggtt tggcgggcag ttcaggttta gccgtttttt ccagagtatc
  3580681 gggggttgca gtccactgag tggtgttgtc cgaagaccaa gagacggcct cattgttgtg
  3580741 agacgaattg ttagacgcgg tttcccagtg agcgggaaga gattgctcaa acttgacctc
  3580801 ggtttcccaa gtcaccgtct cttgatgttc aagtggtaac ttgaccgtct cacttgcttg
  3580861 ggcatatccc ccttggacgg ccgcaatgag taagagagag gtggtttctt ttatgggaag
  3580921 ttgaacggtt cttgcggcta aaaattccgc atcgtcttcc gccaagacca tgtgagtgaa
  3580981 agagagtgct tccatctatt ttgcccctaa gacatcaagt tagttttagc ataattgccg
  3581041 agaatccccc tatcgtaatc ttcgattcga taggggatga atcggataaa aatttgggtt
  3581101 caatacccaa attttgatga atcttgatga ttttacaaga cctactatgc taaactagct
  3581161 aaaggatata gaataatccc taataatgct acaagcggtg aaagtgcgac tttacccaac
  3581221 tcgaccacaa caagaggctt tatcgaagtc ttttggctgt gcgcgttggt attggaactt
  3581281 ggctcttaac aattgtattc aacattatca agaaactggg aaaaccttaa aattatctga
  3581341 gtacaaagga atgctccccc aactgaaaaa agagtatcct tggttaaaaa cagattgtta
  3581401 ttcggcggtt cttcagtctg tggcaattaa tctgaacaag gcttaccaaa atttctttga
  3581461 agggagagcc aaatttccta gatttaagtc aaagcagggc aaacaatcta tacaataccc
  3581521 tcaaaatgtt gtgattgtaa aagctcgctt aaaagtccca aaaattggtg aaataaaagc
  3581581 cgtatttcat cgagaaattg tggggaaaat taaaacagtg acaattagca agaccccatc
  3581641 aggcaagtat tacgcatcta tcttactgga agtagagacc cccctaaatc cctcaagtga
  3581701 ggggacagag gggagaggaa aaattgcggg gattgacctc ggattaaaag attttgcgct
  3581761 cgtgaatgat ggagaaaaga caaaaaaata ttctaaccct aaacatattg ccaaacatga
  3581821 aaaaaatctc aaacggaagc aaaagaaact ctcgcgcaaa gagaaaggct ctaaatcgag
  3581881 agagaaagcg cgcaaaattg tagcccgagt tcaggagcga gtcagcaatt cccgccaaga
  3581941 tttcttgcac aagttgtcaa gaaaactgac agacgaaaac caagtcattg tcgttgaaag
  3582001 tttgaacgtc aagggaatgc ttaaaaatca ctgtctggct aaagccatct ctgatgtcgg
  3582061 ttggggaaca ttcgtcaatt tcttagacta taaactgaaa aaagaaggaa aagtcttagt
  3582121 agaaattgag caatggtttc ctagttctaa aacctgctct gaatgtggtt ataaaatgga
  3582181 ctcaatgccc ttagatttaa ggaagtggac ttgtccagaa tgccacaccc atcacgaccg
  3582241 tgacgaaaat gcagctaaag tgattagagc agaaggcatc agaaaggtac aagcgttggg
  3582301 aatcagcgtt tctgcggttg gaggggatgt aagacttgtt gttgactctg ctgacaacaa
  3582361 gctatcccca atgaattccg aagccgcgat tataccactt tgcggttaat cgtcggtaat
  3582421 tcaccatatg agggtttgcc ctgcgacgct tccctatccc cttgccaccc ccccaagttt
  3582481 gtaggacaat accagtgggg taaactgggg cgtaatgtac gagcttcata cattagaaac
  3582541 ttatctgaag cagttttttg gctacgatag ctttcgtccg gggcaacggc aaatcatcga
  3582601 agaagccctc caaggacgag atttattaat tgttatgcct acggggggcg gaaaatccct
  3582661 gtgttatcaa ctcccagcgt tactgaaacc tggggtgatg gtggtggtgt ctcccctcat
  3582721 tgccttaatg caggatcaag tggatgctct gttagataat ggtattgggg cgacgtttct
  3582781 gaatagtagc ttggagttgt cagaaatgcg atcgcgcagt caagccatcc tcaacggcaa
  3582841 aattaaactc ctctacgtcg cccccgaaag actcctcaac cccggctttc tcgacttcct
  3582901 agacaatatt caagcccgta tcggcattac cggctttgcc atcgacgagg cccattgcgt
  3582961 ctctgaatgg ggccacgact ttcgccccga ataccgccaa ctacaacgtc tccgccaacg
  3583021 ctatccccaa acccccgtcc tcgccctcac ggccacggcc accaagcgag tccaaaagga
  3583081 tattatccaa caactgcacc tcaaaacccc cagttgtcac atcgccagct tcaaccgccc
  3583141 caacctctac tacgaagtcc aacgcaaaca acggcaaagt tacaaccaac tcctcaaagc
  3583201 catccgccaa caaaacggca actctggcat tgtctactgt ctcagtcgtc gcaaagtcga
  3583261 agaaaccgcc acccgtctcc actgtgacgg tatcgccgcc ctcccctacc atgcgggcat
  3583321 gacttcccga cagcgtaccg aaaaccaaaa ccgctttatc cgcgatgatg tacaggtcat
  3583381 tgtcgccact attgcctttg gcatgggtat tgataaaccc gatgtgcgct ttgtgttcca
  3583441 ctacgactta ccccgcaacc tagagggcta ttatcaagag tctggacggg ctggccgaga
  3583501 cggagaaaac gccaattgta tcctctttta tagtccaggg gatatttacc gagttgaata
  3583561 ttttattaat caaaagagta accccgacga acaacgcatc gcccaagaaa acctccggca
  3583621 aattattgat tatgccgaag gaacagtttg tcggcgtacc attcaactca gttattttgg
  3583681 cgaacgtttc cccggtaact gcggcaactg tgacaactgc ctcaaccccc aacctatcga
  3583741 agattggacg attgaagccc aaaaatttct ctcctgtgtt gcccgttgtc gagaaaaatt
  3583801 tggcattacc catattatcg atgttttgcg agggtcaagg aaaaagaaag ttgaaaaata
  3583861 cggtcatcat ttactctcga cttatggaat cggtcaagat aaaagtaaag accagtggaa
  3583921 actccttgcc cgttctctcc ttcatcaagg cttaatgagt aaaaccaccg atgggtatgg
  3583981 agtgttgaaa ctgaataaaa agagttggga aattctccgc aaacagcgtt ctgtctccat
  3584041 tgctgtcccc cacaaaaaag ccgttaaaag ccaagatacg tcttccctat ccgtggaagc
  3584101 agaaatgctt tttgatcgac ttcgtagcct ccgaaaacgc ctagctgatg ccaataatgt
  3584161 ccccccttat gtgatctttc atgattctag tttgcgggtg atggcacggg atagacccca
  3584221 aaccttagag gattttggcg atatttctgg ggtgggacaa cggaagttag aacagtatgg
  3584281 ggaggagttt ttatctgaga ttagggcgtt ttgttatgaa catcaacccc cggtttctct
  3584341 cccggccaat actcacatga ccacattaca actgtatcag caggggttaa gcattgaaga
  3584401 gatggccgaa cgtcgcaatt taaaaacgag taccattgcc actcatttaa gtgagttaat
  3584461 tgagcggggt caacctgtgg atattaactt ttttgtctca ggagttcgcc aaaaacagat
  3584521 tatggtggtg atcgaacagg tgggggatca gtctttaacg gcaattcggg aggtgttagg
  3584581 agaggattat agttatgagg agattaagtt agtccgggga tggtggcgca atcaaaaacg
  3584641 gcgaatttaa gttttattat gaatggttta agtgagacaa tcgaggcgat taccaccact
  3584701 tgcgatcgcc attttcatcc attctcgctt gacggatgac atcggagatt tcctcggcat
  3584761 ctctgacgtg gtgcagagct ttttgttcgc cgttttcttc gtctacgata aaataggtgg
  3584821 gaaccgtaat ctgtttaatg gtaatatcgg gggtatctgc tgcaatttgt tgtgattttt
  3584881 cctcgatgct ttggggttga tccgcgatgc gatcgcccgg attaatggta gaaaagtttt
  3584941 gagtttgagt attcataatg gctatagctg tattaatgtt ctacaatttc accctaacga
  3585001 ggtcatcagt cccttcccat ccctgaaaag atataaatca tcctgcccat cctatcgttc
  3585061 taacgataga tgaagagtta gatagtctgt tcccgtgaac attcagccgt cagccatcag
  3585121 cttatacgga atccggttaa cctagttgat cttcaaaaca tagcttatac agacgctgat
  3585181 aagctgttcg tcatctaaat tataatatca agaatcccca aaatcccgta gtgcgaccat
  3585241 cttggtcgct acggtatccc aatttcaatg tgtgacagct tatatagcat ttacaaatga
  3585301 aacgtaaacg aaattttcct gtcccttccc aaaaacgcta gtctccgttc atatctattt
  3585361 tgaaaacgct atagcaaaaa taaatgattt gtaataaatc aaaaagtaag aaaaaaaact
  3585421 ctacaatccc tatccctgtt ccctgttccc tgttccctac tgaaactgat aaacctttac
  3585481 ctcaaccgta aaacctgcca cccccttttt tgtaagcgtt tttggacacg ctgtggttga
  3585541 gtggttgcca aataattggg gggttcccaa gggtgaattt cgggataact tgcaggataa
  3585601 aggattggtt tccaaaatcc tttccacaaa cgaaaaacgg tataattggc ttgttctaaa
  3585661 aactcaataa ttgactcggc atacccctga tgggcttcaa aaaaaatatc ccgaatttta
  3585721 tgcccttgga ttaaattttt agctccttgt aatgccgcga attcgtgacc ttcaatatca
  3585781 atttttagta catcaatggg ctgagtccat aaatgatcta actgctctaa ttgaactgga
  3585841 tacaccttta aagtttcatc ttgtttgtca gtttcagact caattaacgc agcttctcca
  3585901 cgattataag ttggcaagcg taaccatcct gtaccagttt tattagtcaa agctactgta
  3585961 tttaattcaa tttgtgacca acgttttaac gtttgccaag tttgtacatt cgacaataac
  3586021 tcttcataaa tatccggaca aggttcaaac gccaccacct ttcctgcttt ccccactttt
  3586081 gccgcacata aactggtcat atagccaata ttggcaccaa tatcaaatac tgtattcccc
  3586141 tcatccacta accgccataa cgactcactc aaggctaaat cataaatccc cataatccag
  3586201 agtgaccatt ccaccttatc atcgggatgg ggacgaattt gtaacgggac tccccagggt
  3586261 aaattaatgc tttgtaaggt ctcaattggc tgactgggcg gccgacgaaa gcgataataa
  3586321 atttgtcttg gttgtaggat atattcggga cgagtgaggt agttaacgag agacattcgg
  3586381 gttgggtaat gggtgattgg tatcaatttt tgagattcat taatccggtt tctgtgcagg
  3586441 gacattttaa ctgaacctgg ttgaagaaac cggatttctc aaagattaga acggacttag
  3586501 acttcccttg caggggtttc atcccgtgtc accagtttag ccagtccaaa acagagtacc
  3586561 gcattcacca gcaagaaact gcgggcaatg atgccgtctc cgagtcccca aactgcgggt
  3586621 gaaataaccg cattgacggc taaacaagag gataccccta aagccgtccc aatggccaac
  3586681 catttccact ggggatgccc caataagagg acaattaata ctcctggaat taaaatactg
  3586741 gcaaagaggg gatttaaagc acttccccca ttgatcgcat tacccaactc tggaatggaa
  3586801 cttcctaaaa cgcggaaggg ggcttggggg agatcgaaaa tataaaatcc ttgtaggaaa
  3586861 aataagcccg aactcccggc aaccagtcca ctactcaacg tccaactcca accaaagggg
  3586921 aaatagttgc gtaaaaacca cgctaacaaa taagacccaa tgaccattgc taacttgggt
  3586981 aagagggcaa ccacaccgcc atcaatccaa aaacgggggt tcagatagcc actatcgcgc
  3587041 aaccatcgga agaagtctct cacggtaatt tgtcctttca aggctaattt aaccgctgag
  3587101 gttgcatcta attggccaga cccataatga tttaaggtat cttcttcgac gggacgagca
  3587161 gatttttgca taatgtcata gacttgttcc ggttcagaga tgcctactgc tttaattaac
  3587221 gcggcaacac ccgcaacgtg gggggatgcc atgcttgtcc cttgataccc ggcaaaaacc
  3587281 gcttctccgg ttcgcggatc aatggtgtgt tgaataattt taccgttatc actgccgcct
  3587341 ggtgctgaaa tatcaacacc tgccccaaag ttagaatagg gggctttatt ttgtgccgca
  3587401 tcgagggcag agacgcttaa gactttggga tagcgggccg gataggaggc ggagttgcgg
  3587461 ttttcgtttc cggcagccgc aatgacggca acacctttat cgtaggcgta attgaccgct
  3587521 tcttccatca gtttactttc accactgccc cctaaactga ggttgatgac atcagcccca
  3587581 ttatcggcgg caaagcgaat accttcggca atgtcggaga ctgtcccccc tccaccttgt
  3587641 ccgaggactt tgatcggcat aattttggcg ttataggcga ttccggctac gccgtagtta
  3587701 ttattggtgg attgggcaat tgttcctgcg acgtgcgttc cgtggccgac atcgtctttg
  3587761 gcttcgattt ggtcactgac aaagttatag cctttcgtaa atttagtgtc ttttaagtcg
  3587821 gggacttgac tgactcctgt atcaataacg gcaacggtga caccttcccc agtagagtca
  3587881 tcccaagcgg tttcgacatt aatggcttgt aagttccatt gtttactata gtcggggtcg
  3587941 ttgggtcgca agagggtgtg ataggtgtag ttgggttcga tatattcggt gttttttttg
  3588001 aagtcggagt tgcggagggt ttgtagaact gttgcatctc cgtcgagaat ataaatatgg
  3588061 tcgtcttggg agaattcact gttgaggtgg ggggtcacat gatagcgact ggcgatcgca
  3588121 tctaagtttt cctctaaggt agtggtggga atatcctccc gaaaatcgag aataattgag
  3588181 ttatacgtgc cttggttggc taacccctga taactaaaga gggcaaaccc aaggccaaga
  3588241 ataaataagc caattacgaa tagtcgtttc atcgttctaa attgtgagga gggttatata
  3588301 tcagccgaac tctttacacc ttagcttatc ccttgggaaa cggcgacatt gttgttggtc
  3588361 attggtcatt ggttatttgt cattggtttt cccctctttt tatctcagat aatttttcag
  3588421 catctgttgt aaactgcttt gccagtgggg agggatgtgg tctaactgct tcatcaaaga
  3588481 ttgggaggag agaacggaat acgttggccg ttgagcggcg gtggggtatt ctgaggtggg
  3588541 aatggggaca acttgtttta aggacagaga tagtcctaaa ttgcgggctt ctgcaaagat
  3588601 cgcgacggca aaatcatacc aactggcaac gccactatta ctgtaatgat acagtccggt
  3588661 taaatccggg ggaatttggg cgacaaggtg ggctaaatct cccgtccacg tgggtgtacc
  3588721 aatttgatcc tccactactc gtagttcttc tcgttctttc cccagtcgta tcatcgtttt
  3588781 cacaaagttc ccgtggccat aagccccata cacccaactg gtgcggagaa tgagatactg
  3588841 ggaacaggag gctgcgatcg ccgtttctcc ttgatattta ctggttccgt attgattcag
  3588901 tgggttgggg gtatcctctt cggtataggg gcgataatgt tgtccatcaa aaacgtagtc
  3588961 ggtggaaaaa tgcactaaaa atgccccaat ttgggcggct tcttcggcta aaatttgggg
  3589021 ggctgtggtg ttgatagttt gggctaactg aggttcgctt tcggcgcgat cgactgcggt
  3589081 atatgcggca caattaataa tggtttgggg ttgaatctcg cgcaataggt ggcgaatttg
  3589141 ttcgggttgg gtaaaatcgc agcgatcgcg gccaacggca attaaatcgt ttccctgttg
  3589201 gctaaactgt tgttgtatgg cttgtccgag ttgtccggtt ttgccaagga gtaaggtttt
  3589261 cccctgcatt ctcttccttt gactgtatgg tttcacgccg tcctgtggct agattagcag
  3589321 atgttgtggt tcaggagggc aaggcgcgat cgtatcttcc cagttaggga tagcactacc
  3589381 ggaaaaaatg tctccatctt ccgccacaaa tgataaaaaa atttaccata attttcaaaa
  3589441 aaaataatga ctttggagcg atactaaaag aagagagcaa ctaagaggaa tgcttgatga
  3589501 agactcaatg ttttttacct tttctgggtc tgagttttgc tttagttgta gtggggtgtt
  3589561 ctcctacatc agtagcagtg acagaactca aacattatcc gattgataac ttagaaggaa
  3589621 tcatcgctcc aaccgtagaa tttgatgcag aaaccagtta cgataaccaa ggtgcggcaa
  3589681 aaatcacagc taatactccc accactattt cgctttatga aacaggcaat ttaaatattg
  3589741 aaaataccca aattttttat caagcaagat taaaaactca aaacgttaaa ggtcaagttt
  3589801 atttagaaat gctctgtcat ttttccggac aaggagaatt cttttctcgt gctttaaata
  3589861 gtcctttaac ggggaatcaa gactggacat tccaagaaac tcccttcctt ctgaaagcgg
  3589921 gcgaaaaccc tgataatatt aaactaaata tcgtcattga agggacggga acagtttggg
  3589981 ttgatgacct acatttaatc caacggcatc tttaatcgga ctcttaacgg tcacaactag
  3590041 gaatctagag aattctctag attcagagcc atactttact aaaattgtct taaaattaaa
  3590101 atgagacaat ttttgattcc gatgtaaagt ttggatcggt agagtaatgg aaaaaggatt
  3590161 tggagcgcga caaataccaa ctcggaatgc caaaaagttg atacaagcat ttcgcaagcg
  3590221 aatggctgag acaaagggag ataaaactga agctcaccag ttttttcagt ccaatttagc
  3590281 gaagttggat gagtcgttgt tagaggcatt accgttagtc tttaaacaat taacggccaa
  3590341 tcagttacga gaggaacggg aaactattgc caatttattc gggttgtttg gtacttacct
  3590401 tcaagagttt acattagggg atcgtcaact caacctagag ttaagtatta ccgcctatcc
  3590461 ccttgcgatg aaaatattca cttgtgagga tttgcccgaa aaatgggcaa taacacaaaa
  3590521 caacttaggc aatgcttaca gagagcgaat tcgaggagag agagcagaaa acctcgaaca
  3590581 agctattcat gcctgtgagt tagctttgca agtctatacc cgtgaggatt tgcccgaaaa
  3590641 atgggcaatg acgcaaaaca acttaggtgg tgcttacagt gagcgaattc gaggagagag
  3590701 agcagaaaac ctcgaacaag ccattcatgc ctatgagtta gctttgcaag tccatacccg
  3590761 tgaggatttg cccgaaaaat gggcaatgac gcaaaacaac ttaggtggtg cttacagtga
  3590821 gcgaattcga ggagagagag cagaaaacct cgaacaagcc attcatgcct atgagttagc
  3590881 tttgcaagtc tatacccgtg aggatttgcc cgaaaaatgg gcaatgacgc aaaacaactt
  3590941 aggtggtgct tacagtgagc gaattcgagg agagagagca gaaaacctcg aacaagccat
  3591001 tcatgcctat gagttagctt tgcaagtcta tacccgtgag gatttgcccg aaaaatgggc
  3591061 agtaaaccaa agtaacttag ctgagacact aacaaaacgt gcggaaccaa ccaaaacgcc
  3591121 ccaagattta gagactgcca tcaccttact tcaagaagcc ttagaagtct cagttcccaa
  3591181 aagtcccgac tttatcgact ctcaatatcg tctcggcaat gccctctccc gtcgctacga
  3591241 acactacaac cagtctaggg acttagaaca ggcgttacag gcgtataaaa aggctctaga
  3591301 tgccattagt cccgaacatt acgacaggca aaaaatctgg caagccctac cgaccacaca
  3591361 atctatttta ggcagtcgcc tcgttcgaga gggagaatgg caagaaggac tgcaactatt
  3591421 actcaatagt atcagccaac tgagagcagg cgatcgcctt gcccatgcta atgctctctt
  3591481 tcaagccgga tacgcttacg aaagactcac cgactggagt catgcttgcc tttactatcg
  3591541 ggacgcttta cgcctctata atcatttaaa cgatgccctc ggtattgctc atagtcgtgc
  3591601 cgggttaggt ggtgtcctca tttctcaagg ctatctgaaa aaaggcatga ccgaattaga
  3591661 ggccgcacag gagagatacg ctaagttagg gaaaagcgat cgcgttgccc aaatagacga
  3591721 actctatcaa gccgcccaaa ccgcccaaga ccgacaagca agcgaggtgt acttatgacc
  3591781 acagctgacg atattttcga ccacgtagtt aataatgttc agggattggg actcaaagaa
  3591841 attcccttca ctgaaagtcc tattgactta gaaagccaaa ctctgcaaga tgtgtttacc
  3591901 ggacgacaaa aggaactaga acaagttttt agcctcttct tgagccgcga acgtcgccgc
  3591961 attcttgttt atggtcagct aggcatcggc aaaagtgcct ttttactgcg agtcctctct
  3592021 gttttgcggc gaaagcgtcc cgaaatgcta accacctaca tttcccttcc tgccaattta
  3592081 gaccttgcca ccactgcact cattgccgta gctagagaaa tgcccaaaga tgactgggcg
  3592141 caacaacaac tctacaaaat gggcattccc accgataaaa tcctaaaaga acgtggggct
  3592201 gaattcggtg gcaatatggg gctatcgggc aaattgactg aaaaagattt acccattacc
  3592261 ccactacaat atcctacggt tagtctcgat accctcctag accgagcgca aaaacaatat
  3592321 cctcaaggaa ttctcattgc cattgacgat cttgataaac gtaacccctc tcaagttcga
  3592381 gaactgatgc acgatgctca aggaatgctc aaggggccag cgtggtttat gctgacaggg
  3592441 catcctatgg gcatgacagg agacctatta accagcgaac ggggtttatt tgacctgcaa
  3592501 ctgaagctcg aagaaatgga tcagtccacc acttatcaga tgctgattaa ttatttaagc
  3592561 agtgcgcggc tcaataatga ttgtaaagac cctaacaatc ctcgctctgt cttaccgttt
  3592621 ctcccagaaa ccgcgaaacg cttttgtgag atttcccgtg gcaaaccccg tcgtttcaac
  3592681 cgcttaggta atgctgtcct ctccacagca gccaagttac aggcagaaat gattacccca
  3592741 gaaatcctcc aagaaggact aaaaaccgct tctcgcacca tgcgcgaaca agccgcatta
  3592801 gacgtgaaag aagaacaagt gcgacgttta ttagaacaac gggggagttt agccgatgat
  3592861 tcaattcctc tagaagacct tgaacagcta gggtttcgta gctttagcga aatgtatccc
  3592921 tatttagaac gcttagtcac cgccgatcta gcttatcaac tgcctcaaga tgatgttaca
  3592981 gcttttgaac atatcccctt accttccaca gaggacgaaa tcgatcccga tgatacccct
  3593041 aacgaagtgg tcctcgaagg actccagcaa ggattacagg aagcaatgac aggcaatacc
  3593101 ttgcctctct cgcagttatg ggaggatatt gatgccgagt gactcctctc ccagacaaat
  3593161 cgaactaacc cctcgattta aacgggatat tcgcactctt accaaacgct atcgtaacat
  3593221 tcgtagcgac ctccaacccc tgatcgagca actccaagcg ggagaattgc ctggcgatcg
  3593281 catttccggc acaaaatata ccctgttcaa agtccgtcta aaaaacagcg atatccaaaa
  3593341 agggaaaagt gccggatacc gagtcattta ctacctgaaa acccaagacc agattatctt
  3593401 aatcactatc tactcgaaat cggatttctc cgacctcgat acagccactt tagaaaatgt
  3593461 tatcgcccag tatgacccgc aaatcaaccc ataaatagta catttcaacc gtccccccca
  3593521 taaataaatc acccaagacg aagactcaac tccccatagt gacccaatac ctgataaatt
  3593581 tacccagtat cggtaataac agataaagaa ggcagtatga aagttttggt cattggtgga
  3593641 gatggatatt gtggatgggc aaccgcactc cacctatcca accaaggtca tgaagtcggc
  3593701 atcctggata acatggttcg tcggcattgg gatatgaaac ttggggtcga tacccttacc
  3593761 cctatcgccc ccattcagaa acggttacaa cgttggcaag accttacagg gaaacacatc
  3593821 gacctgtatg ttggcgacat taccgactac agttttttga gtcaaacctt acgccagttt
  3593881 gaaccggagt ctatcgttca tttcggagaa caacggtctg ctccctattc tatgattgac
  3593941 cgggaacacg cggtatttac tcaagtcaat aatgtcgtcg gtacgttaaa catcctctat
  3594001 gccatgaaag aggatttccc cgactgccac ttggtgaagt tgggaactat gggagaatac
  3594061 gggactccca atattgatat tgaagaaggc tatatcgaaa tcgaacacaa cggccgcaaa
  3594121 gatacacttc cctatccgaa acaacccggc agtttctacc acttatccaa ggttcacgat
  3594181 agccacaata tccattttgc ctgcaaaatt tggggactgc gtgccacaga cttgaaccaa
  3594241 ggggtggttt atggggttct caccgatgaa acgggtatgg atgagatgct gattaaccgt
  3594301 cttgactatg atggggtctt tgggactgcg ttaaaccgct tctgtattca agcagcagtg
  3594361 ggacaccccc tcacggtgta cgggaaaggg ggccaaactc gcgcgtttct cgatattcgg
  3594421 gatacggtgc gttgtgtaga tttagcggta cggaatccgg ctgatcccgg acaattccgg
  3594481 gtctttaacc agtttactga acagtttagc gttggggatt tagccctcaa ggttaaacaa
  3594541 gcagggatta ctttagggat ggatgtggaa attcaaaatc tcgacaatcc ccgtgtcgaa
  3594601 gctgaagagc attatttcaa cgcgaaaaat accaagttac tggatttagg gttacaaccc
  3594661 cattatctgt ccgattctct cttagattcc ctgttaaact tcgctcagaa gtataaaaac
  3594721 cgggtcgatc aaaagcaaat tttacccaag gtgtcttggc atcggaagta agcgaaagca
  3594781 gtatagtctc tagggtgtga tttctcttgc gggtgaagtc acactctcct agttgagtga
  3594841 ggagtgatta cggtcattgg gatgcacgga ctgtgtactc aaccgtaacg ctagtcaggg
  3594901 gtttaatcgt tatcgtcagc cagatcaaga acagttaaga tgagaattgc tttatttacc
  3594961 gaaacctttt taccgaaagt cgatggcatt gtcacccgcc tacgccatac ggtagaccat
  3595021 ttacaacgga atggcgatcg cgttttagtg gtttgtccgg atggggggtt aaaagagcat
  3595081 aagggggcga aaatttatgg gcttcccgcg ttgcctttgc ccatgtaccc agaattaaaa
  3595141 atggcgtttc cccggccagc gattcgcaaa aaactggaaa aatttaaacc agatttaatt
  3595201 catgtggtta atccagccat cttagggtta gccggaatct attacgccaa aatgctcaat
  3595261 ttaccccttg tcgcgtccta tcatacccat ctcccccaat atttgcatca ttacggcttt
  3595321 ggggcgttag aagggtttct ctgggaatta ttgaaagccg ggcataatca agctcagttg
  3595381 aatttatgca cctcgacggc catggtgaaa gaattgagca gtcatggcat tgaacgggtt
  3595441 gatctgtggc aacggggcgt tgataccgag atgtttcaac ctcatttagc ctcagacaaa
  3595501 atgcgcgatc gcctctccca aggccacccc gacgctcccc tcttgttgta cgtcggtcgt
  3595561 gtttctcccg aaaaggaaat tgaacgcatc aaacccatct tagaagccat tccaggggcc
  3595621 aggttagcca ttgtcgggga tggcccccac cgggcaaccc tgaaacaata ttttaaaggc
  3595681 acacccacca actttgtggg ctacttacaa gggatggaac tggcctcggc gtttgcctct
  3595741 gcggatgcct ttgtcttccc ctcccaaacg gaaaccttag gtttggtggt tctagaagcc
  3595801 atggccgctg gttgtcccgt tgtggccgcc aacagtggcg gtattcccga tattgtcacc
  3595861 gatggggtta atgggtattt atttgatccg caaacatcta acggagcaat tgaagccact
  3595921 cgccgactcc tcgcagcaca agacgaacgg gaaactttac gggctaacgc gcgtcaagaa
  3595981 gccgagcgtt ggggatgggc ggccgctacc caacaactcc aaaactacta tcaaaaagtg
  3596041 ttagttaaat cctctttatc gattgctgct tagtagtggc gtgactgaac taaaattgtc
  3596101 ggttggttgg aacggagttg taacccaaca aaaaccttgt tcctgttggg tttcgctgtt
  3596161 gcttcaccca acctacgata atggacttaa ttggggtaat caaggcagta gggtggacaa
  3596221 tgtgtccacc ctacgaggtt ttatggtgtt ttagcggttt tcaagcgaga ttgccgggaa
  3596281 gtcctattta tctgactcag agaactcagc atcaatgaca tcatcgccac catcgctact
  3596341 tgaacttcct ccgccttggt cactggggcc gcccgcagac tcgccaccag gggcagcccc
  3596401 ttcggcccct tcggcacctt gatagacact gctaccaatg ctgtagagga cttgttgcag
  3596461 ttcgggcatg gtggattgga ttttctcgtc gtcttcctgt tggacggctt cccgtaagtc
  3596521 tttgatcaaa ccttctgctt tggttttctc ttcggctgga actttatcgc ccaagtcttt
  3596581 aagctgtttc tcggcttgat agaccaagga gtcggcttgg ttcttgcggt cgattttctc
  3596641 ccggcgttct tggtcggcac tggcgttttg ttccgcttct tgcaccatgc gttccacttc
  3596701 gtcttggggt agggtagaag ccccagtgat gctgatggac tgttcttttc ctgtgccttt
  3596761 atctttggcg gtaacgttta agataccgtt agcgtcaata tcaaaagtca cttcaatttg
  3596821 cggtaccccc cgggcagcag gtggaatgcc atctaagcgg aatgtcccca gacttttgtt
  3596881 gtctttggcc atttcccgtt ccccttgtag gacgtggatt tcgacattgg tttggccatc
  3596941 cactgcggtg gagaaaacct ccgatttttt ggtgggaatg gtggtgttgc gggggatgat
  3597001 tttggtcatg acaccgccca aggtttccac accgagagac agcggggtta cgtcaaggag
  3597061 gaggatatct ttcacttctc cggccaagac acccgcttga atggctgcac ccacggcgac
  3597121 cacttcgtcc gggtttacgg tttggttggg gtctttcccg aggaggtttt tcaccacttc
  3597181 tttcaccgca ggaatgcgcg ttgacccccc aaccatgaca atttcactga cggctgattt
  3597241 atcaattttg gcatctttga gggcttgttc cacggggatg cgtaaccggt cgattaaatc
  3597301 accgcaaagt tcttcaaatt tcgcccgggt gagggtggtg tcgaggtgtt tcggcccgtc
  3597361 ttgggtggcg gtaatgaagg ggaggttaat ttctgactgg gtgacactgg aaagctcgat
  3597421 tttggctttt tctgcggctt cagttaaccg ttgtaaggct tgtttgtctt gccgtaagtc
  3597481 aatgccttcg gtgtttttga attcttgggc gaggtaatcc acaattttct tgtcgaagtc
  3597541 atccccccct aagtgggtgt cccctgaggt ggcgagaact tcaaagactc catcgccgac
  3597601 ttctaagatg gatacgtcaa aggtaccgcc ccctaagtca aagacgagga tggtttcatt
  3597661 actcttcttg tctaaaccgt aggcgaggga agcggcggtc ggttcgttga taatccggag
  3597721 aacttcgaca ccggcgattt tccctgcgtc tttggtggct tgacgctggg agtcgttaaa
  3597781 gtaggcaggt acggtaatta cggcttgtgt tacggtttcg cctaagtatt ggctggcatc
  3597841 ttcgatgagt ttccgtaaga cttgggcgga aatttcttcc ggggcaaatt gtttttcgag
  3597901 ggcgggacat tctaatttca cattgccgtt gttgtcccgg ccgacttggt aagagacttc
  3597961 tgtggcttcg ttggtgactt ctccgtgttt ccgtccgatg aagcgtttta cggagtagaa
  3598021 ggtgttgcca gggttcatga cggcctggcg tttggcgatt tggccgacga ggcgatcgcc
  3598081 atttttcgca taagcgacaa ctgagggggt ggttctaaat ccttctgcgt tggcgataac
  3598141 ggtaggtttc cccccttcca ttactgcgac acaagagttg gtggttccga ggtctattcc
  3598201 gacgactttt ggcattttaa atactccaag ctaacgacat acactgctaa cgacgcatat
  3598261 gggcatccga gttacagtga acccgttggg tttagttgct actattaggt agtttttgtc
  3598321 tttcaacctc tatagtgagg gcgatcgcag cttctctgta agtggtgttt cccgaacctt
  3598381 ttggggggtt tggggttcgg cgtttaaggt tggggttgca ccccaaaccc tagaaacgat
  3598441 caatagtgag tgatcacact ctcgggtaac aaagagaata tgaggaagtc agagatcaga
  3598501 agagagagaa ttggacagca gatttaatta aacttgtctc aactgtactc aatttctgaa
  3598561 gagtattctt taagcggttt agattgattc agtaagctct agctgaaatt ggttagaata
  3598621 tctgtcagtc aatcagatat ccttcatatt gggaatataa gtataaatac ttcttgttaa
  3598681 cgcactatgt tttccgtttg cttttctttc ttcgtgttgc tgaatttttt tagctatttc
  3598741 ggagagcatc tttttggaaa cttgatacaa acgacattga gctataaagt cctcttcatt
  3598801 actagggtta ttcatttcat aaattattcc caatatgttg tgtctaacgg ttgaattggc
  3598861 atgtcctaat aaccgaaaaa gacgttccct atcttgctct tttatataag gacgtatggt
  3598921 agctgatgct ctcgctgcta ttactgtttc atctgtctca atggacttaa aaagaagatc
  3598981 atgaatttgt tgcttttctg tttcagataa agtatctata ggaatatttt gtaatcccac
  3599041 aatcgcagca agttggtaat aatagttatg ttgaccatct aaactttcta ccaatacaga
  3599101 aatacgaata ttggctggaa ttaattcagg ataaaaaagt aaattggcaa ctgattgagg
  3599161 ggcttgtccg tccgctatta tttcataaat aattttctta tcttcttcat cgatttcctc
  3599221 gatattttct cgtttttttt gtaattcatt gaggtcagat gcgtcaagaa actgtcttaa
  3599281 atagtgattc attttttttg attattttta tttcaaaatt tactatcttg tgcgtacatc
  3599341 agaccacaca agattcttat atcctgcatc ctgccatgcc tcaaatgctt catattttga
  3599401 attgggacca ggacgataat gaccgctatc attagttagt tttaacctag gattttgctg
  3599461 gtttcttgga tcttccatgt ctaagtttat atactctttt tcagaatcca gacaattttt
  3599521 ataaccttct acttgttcat tagcatcaaa ccatggctta tattgatccc ataaatttgg
  3599581 atgattagtt tgaatccaat ctttaagttg ctgtaaattc aagttttctg gcatatcttt
  3599641 taactgttca tttagctttt tgatttctgg agctaacatc tgcatttgtc caactgcttg
  3599701 ctcatacttg cgtaaatact cgtgatattc aaggtaatct tgttctgctt ctgtgtagtc
  3599761 aattgaaact gttcccgcga ccaaaacatc ttgccctccg gcaaccacag catgtttgtt
  3599821 ttcttttggt gtaccaattg ttaactgatg attgacatcg taggtatata agcacatgcc
  3599881 ctgttgtagt agagcatgaa aattttgatc ctgtccttgc ccaaaaggaa taattgctcc
  3599941 cctgttataa agatcctgct catattgatg ttgcgcttga tattgttgaa agttttgctg
  3600001 ttcgtgttga agatgttgtg cttgatgatt agcataaatt tccggttcag ccatgctttc
  3600061 accaatgttt tttccaacaa aatagcctat aatattacca atgattggaa tgatagttcc
  3600121 gacagctacc ccaatcagcg cacctgttcg acccaatcgt tgtttgcgtt ccctagaagg
  3600181 ccataaaatt tccttgcctt gtacggctcc cccattttgc tgcaccacat gggtcaactc
  3600241 atgggcaatt aactcttggc ctgtctgact gttgggttga tattctccct gccgaaaaaa
  3600301 gacatcttgc ccggttgtaa aggctttggc ctgaacccat tggttcaact gattggcgcg
  3600361 tccatcggta tgtacccgga ctccactaaa atctgccccc attgcttgcc ccatctgagt
  3600421 ctgtaattcg ggggctaacg gttgtccact gccacgggct gcattaatgt tttgttctaa
  3600481 ttttgtcgag actgtctcgg attctgctgc gacggactga gctatgggtt tcttttgtaa
  3600541 cgcttcttct tcgtcgtcta cggtttcccg ttgtacttct gcctctggtg gtgatgtgtc
  3600601 taatgtcggt gaattaatct gttcaacgac ttctcgtgct acggtatcgg cttcttgctc
  3600661 gtactgatca ttcgtttgtc caatcgttaa cttagtttgt cctcctaccc cttgagtgag
  3600721 cctttctaga ggactgggga taccacttcc tcctagttgc cacgctggaa gttgggtggt
  3600781 tgtttttttc gactgtttgg gctgaatgac cggttgtaca gtttgaggct gcacgtgaga
  3600841 ggcgggttta gctttccgtg cggaaatccg aagggcgtgg tgaggacgca tggatttttg
  3600901 gggataaaaa gattagattg cttattcttt acagtataga agctccggct tgtcaagtct
  3600961 tggcttacta aagtgaagaa ttattaaatc taccctaaat gattgtacta ggttcaagag
  3601021 attggcaaag ataaagagaa tgctcagagt cctaacattg gcgactccag aacgataatc
  3601081 cgcgaacaga gcaataatgg ctatcccgtc ctctcccttc ccccccatca ctccagacct
  3601141 agaatccgag atagaaaacc gtaatgcaca ttggcaaacc cagaatcaag ttgccttgat
  3601201 gcaagcgatc gcaattattc attctctact cgaccgttat atttctctct atcgccgtca
  3601261 agcctcctct gaggagaggc aagacattga gaaaacgcag tgggttggga caatgcctag
  3601321 gtttcctgct ctagacaaaa tagctgaaat gtttgccctg tctacctttg agcgttttat
  3601381 tttactcgct tgtgcagggc aagccttgga gccagatttt cccaatcttt ttgcgatcgc
  3601441 tcataataat actgaattaa actacctcac ctttcaacta gcctgtcagt gttttccaga
  3601501 cctccattgg gatgcgttga ccgatcgccg tcccttgcgt cgctggcaac tggttcattg
  3601561 tgccaccagc cctgaactgc cccgcgcttg cttacaaatt gacgaagcca tcttacacta
  3601621 cctcatgggc gaaccctatc gcgatccgtt gctgtcggga acgattattg gcgatcgcga
  3601681 tttgcctatc tcttcagttc cactgcaatc atcttatcag caaattgtca accaaactgt
  3601741 agcaattttt cacactcccc acgcaaccct tcctctcatg cagttgtgtg gacccttgag
  3601801 agacactcaa cgacaaattg ccgccaccct cagcaaaacc ttacaattgc ccctctaccg
  3601861 tctctccagt ctagcgatta agcgtgaggc actacaaacc ttactcctgc gctggcagcg
  3601921 ttgggtgact cttgctccga gtttattgct agtggaggtc aatgaagcga cgactggaga
  3601981 gaacagcaac cgtcaaaata ccattaacac ctttttacag gaggtgaacg ttcctgtcgt
  3602041 ggtggcaacg gatgaacgat tatcctggtc tcatgccaac gtggtcacct ttgacgtggc
  3602101 gggactagaa tatactgaac aactgcacct ttggcaagcc gcatggtctg atcatctcag
  3602161 tgacctcaac ggtgatctag aacgtttagc agcacaattt cgcctatccg catcccttat
  3602221 ccaaaccgca agtgcagccg tgcagtcgaa tgcagaatta accccggaac aatggggaga
  3602281 gtctctctgg gacttttgtc gattgcaaac ccgtcctcaa ttagaagggt tagcgcaaca
  3602341 tattgaggtg agtgcgactt gggaagattt agtattgcca gaccgggaaa ggaaaatttt
  3602401 gcagcatttg ctcacacagg tgcgccaaca agccaaagtt tatcaaactt ggggctttgc
  3602461 ccacaaaaat aagcgcggtt tggggttaag tgcattattt gcgggaatgt ctggtacagg
  3602521 caaaacaacg gccgctgaag tgttagccca tgaactcaaa ttggatttat atcgcatcga
  3602581 tctcagtgcg gtgatgagca agtatattgg cgagacggag aaaaatttgc gccggatttt
  3602641 tgatgcagca gaacaagggg gtagtatttt actctttgat gaagcggatg ccttgtttgg
  3602701 caagcgaacg caagtgaaag acagtcatga ccgccatgcc aatattgaag tgagctattt
  3602761 attacaacgg atggaagcct accaaggact ggcgattctc acgaccaatt taaaagataa
  3602821 tttagaccaa gcgtttttac gtcgtctgcg ttttattatt aattttccct atccgacagc
  3602881 agcagaacgc agtcaaattt ggcaacgtgc gtttccttca caaaccccga cccaaggtct
  3602941 tgattatgaa cggttaggac agttggatgt gacggggggg aatatcaaat cgattgctct
  3603001 caatgctgca tttctggcag cggatgccga tgaaccggtg atgatgaagc atattctcga
  3603061 agcgactcat attgagtatt taaaatgggg gcgatcgctg accagtgccg aaacttacaa
  3603121 atgggacatt tcttgatctt aaccttagct taatcttgcg ttacggggaa tagtgtgcta
  3603181 ttgcctattc cctattcccc attccctagc acgtatataa ccttattcgg caatgacgct
  3603241 tgagcatccc ttccaacgaa acaaaacgat aaattgactt ctccacgctt tgaaaaacgt
  3603301 ggattctaac aggaggctac atggttgact tagttttaca ttggcatcgt cgtgatttac
  3603361 ggttttctga ccatttcggg attaaagccg cgtctgaata tagtcccaag gtggtggggg
  3603421 tattttgttt tgatcctgct ttgctccaag gggatgaggt ggctgcggtt cgtgtggctt
  3603481 atctgttggg ctgtttagaa gcgttgcaac aacaatatca acaagcaggg agtcaattgt
  3603541 tatttctcca gggaactccc caagatatgc tccccaaact ggcatcgcaa ctcaaggcta
  3603601 aagcggtttt gtggtcgttg gatgttgaac cctacagtca gcaacgggat gcggctattc
  3603661 gccagcagct agaagacgca gggattacag tccattgtca atgggaccaa ctcctccacg
  3603721 caccggggga gattctcacg aaatctgaag acccttataa agtgtatact ccgttttggc
  3603781 gcaattggag tcagcaggag aaggcaaccc cagttaagac tcccacggcg ttaaaggggt
  3603841 taaatgctga agaaacagca ttattacagc aaattgcaac aatttcgctg cctaccttgc
  3603901 aggacttggg ctatgcttgg gaaaatgggt ttattctcga accaggggaa gaagcggcac
  3603961 aggatcggtt agcggaattt tgcgatcgct ggatttacga ctacgatgaa aaccgtaatt
  3604021 tcccggcatt agacggcaca tctcgtctca gtccggcttt aaaatttggc gcgatcggta
  3604081 ttcgcaccgt ttggcaagcc atccaactgg ccttagagaa tacccgcagc gacgaagcca
  3604141 gacaccacat tcaaagttgg caacaggaac tcgcttggcg agaattctat caacacgccc
  3604201 tctatttctt cccagaactc gcccaaggcc cctatcgaga caccttcgag gacttccctt
  3604261 gggaaaataa cccacagcac tttcaagcct ggtgtgaggg caaaactggc tatccgattg
  3604321 ttgatgccgc catgcgccaa ctcaacgaaa ccggctggat gcacaaccgc tgtcggatga
  3604381 ttgtcgccag tttcctgacc aaagatttga ttattgattg gcggtggggg gaaaaatact
  3604441 ttatgcagcg tctcattgat ggggacttag ccgccaataa cgggggctgg cagtggagtg
  3604501 cctctagtgg tattgatccc aaacccctcc gcattttcaa cccggccagt caagcgaaaa
  3604561 aatacgaccc agagggggaa tatatccgcc aatggctgcc ggaactgcgc tctgtggata
  3604621 gcgaatattt agtcacgggg gagattccgc cgttagagcg agaggcctat gggtatcccc
  3604681 aacctattgt tgatcacaaa caacggcaac ggcagtttaa gcaattgtat caggaggtga
  3604741 aggggtgaag gggtgaaggg gtaattggta attggtaatg gggatttttt aaatagtttt
  3604801 agattattct ttagggactt taagtttaaa tatttctatt aaaagccaaa atttacaaaa
  3604861 attaactgaa aaaaaggctc tgatctcagt aacgcagtga tgggggtttg aggcacaaat
  3604921 ttgacaaaaa aggggacttg acagaaaatt atactccgaa ggaactgtat tataactaaa
  3604981 agtcttttaa cccctcttaa ctccccattc tttcgttact cgcttcattt tacccttgtc
  3605041 atgttaggca tgtcctgaca taatttttgc cttattttga gcaacgcatt tgacaaaatc
  3605101 actaaagtat gcaataaaat ctacccccag agaagaccgt aatcacaata ccagtttatg
  3605161 ggttgaggta gtgttgaaag cgtcgagaaa attaaaagtt aacagttgaa ccacaaaccc
  3605221 ccaaagaaca atcaaagaga tggaggagcg tcgggagata ggaaaaaaca aagaaccaat
  3605281 tccccatcac cgattaccca ttaccaattc cccatttatt aaaaaagact taaaaattgc
  3605341 tagaaaacga ctcaaatcaa aggggagcga taagatgaaa actagaagga cttaaccagc
  3605401 ttcatctatt aaggaaatat aaagaattgc tatggtatta cccaccacga actacgaaga
  3605461 attagaaggc ttaattgagc gtgtccaagc tgcccaaaaa gaactggcaa cttacagcca
  3605521 agagcaaata gatcgtatct tcaaaaaagc agcattagct gccaatgctg cccgcattcc
  3605581 cctcgcaaaa atggccgcag aagagacagg gatgggagtc accgaagata aagtgatcaa
  3605641 aaatcacttt gcttctgaaa ttatttacaa caaatataag caagaaaaaa cctgtggtgt
  3605701 catcgaacaa gataatacct ttgggataca aaaaatagct gaacctgtag gagtcttagc
  3605761 gggaattgtt cccaccacta accccacttc aaccgccatt tttaaagcct taattagcct
  3605821 caaaacgcgc aacggaatta ttttttcgcc tcaccctagg gcgacccaat gcaccataga
  3605881 agccgcgaaa gtggtgctaa atgccgccgt tgaagccggt gcgccgcccg acattattgg
  3605941 ttggattgat acgccaactg ttcccctctc ccaagcctta atgcagcatg cagcggttaa
  3606001 attaattttg gcgaccggtg gccccggaat ggtgcgtgcg gcctactcct cgggacatcc
  3606061 ttccttgggg gtgggggcag gaaatacccc tgctttaatt gatcaaacgg ctcatattaa
  3606121 gatggccgtt tcttcaatta ttctcagtaa aacctttgac aatggcatga tttgtgccag
  3606181 tgagcaatcg gtggtggttg aggaggaagt gtatgaggcc accaaagctg aattccaaga
  3606241 ccgtggcgcg tattttctca cccccgacga agtgcagcgc atgcgtgacc tcctgttagt
  3606301 caacggtcgc attaaccccg aaatcgtcgg gcaacccgtc gccaaaatcg cctccctcct
  3606361 tggcattgaa ctcccgccag acacccgttt aattattggg gaagtggaag acatcagccc
  3606421 agatgaaccc tttgcctacg agaaactctc ccccgtcttg gccatgtatc acgcccaaga
  3606481 ctacagtgaa ggggtcgaga aagccgctaa actggtggaa tttgccggac gtggtcacac
  3606541 tgccgcactg tacactaacc ccaataatag tgagcatatc cgccaattcc aaaaccgggt
  3606601 acaagctgca cgggtgttag tgaatacccc ctcttcgcaa ggggccattg gcgacttata
  3606661 caacttccgg cttgatccct ccctcacctt gggatgtggg acctggggag ggaactccat
  3606721 ctcggaaaat gttgaacccc gtcacctgtt gaatatcaaa accgtggccg aacgacggga
  3606781 aaatatgctc tggttcagag ttcccccgaa aatttacttc aaatatggcg cacttccggt
  3606841 ggctttaaaa gaattggccg gaaaagaacg ggccttcatc gtcaccgaca aacccctctt
  3606901 tgatttaggg atgaccaact cagtcgaagc agtcctcgaa gaactgggtc taaaatcgga
  3606961 aatcttctac gatgtcgaac ctgatccttc cctcgatacc gtgcaacggg gattagaaat
  3607021 gatgaaccgc tttaacccgg atgtcattat tgccttgggt gggggttcac cgatggacgc
  3607081 ggctaaaatt atgtggctga tgtacgaaca cccggatatt gagtttgaag ggttggcgat
  3607141 gcggtttatg gatatccgca aacgggtgta tgatttaccc ccattagggg ataaagcgat
  3607201 gatggtggct attcccacca cctcggggac aggttcagaa gtgactccct ttgccgtggt
  3607261 cacagaccgc cgtaatgata ttaaatatcc tttggcggat tatgcgttaa cgccgaatat
  3607321 ggccattgta gacccgcaat ttgtcctcaa tatgccccgt tctctcacgg cttttggagg
  3607381 aattgacgca ttaacccacg ctttagaggc ctatgtctcg gtgttagcct cagaatatac
  3607441 caatgggtta gccttagagg ccattcgttt gctgtttaaa tatctgcctc gttcctataa
  3607501 taagggggcg gatgatccta aagcgcgaga aaaagtccat tatgcagcaa ccatggccgg
  3607561 gatggccttt gctaatggct ttttagggat atgtcactct atggcccacc agttaggggc
  3607621 agtattccac gtcccccacg gtttggctaa tgcggaaatg atttcccatg ttattcgcta
  3607681 caatgcgacg gatgttccct ttaaacaagc aactttctcc caatataagt atcccaatgc
  3607741 caaatggcga tatgcccgca ttgcggacta tctcaacttg gggggagaaa atgaagatga
  3607801 aaaagtcgat cgcttgattg ctgcggtaga ggagttaaaa cgacaggtga atattccccc
  3607861 gacgttgaaa gactgcatca aggaggacta tcagacgttt attaccaagt tagattctct
  3607921 ggctgatcaa gcctttgatg accagtgtac ggtatcgaat ccccgttatc ctttaattcg
  3607981 tgacttgcga caattaatct tggatgctta tgaagggaaa gcattggttg atcagtcggt
  3608041 gatggtgaat attcagagta atggcaaggg ccacaaacct ggacatcctc cactcactga
  3608101 agtggtgatg tcttaggtta cggtttagcg ttaacacgaa caagagagac gcagaatatt
  3608161 gcgtctctct tgaacatata atgtgttttt taacacagcc attcttgagt caagctcaaa
  3608221 taaagttagc ctcgtttttc tttagccgtt tttagattgg ctagcggttt gaatatacag
  3608281 aatcaacaga aaaacggtag gaactaacac aaagagaatg gttgcaataa atccaagatc
  3608341 attaacttcc attacaccta cccctctagc attgggatca tctcacttta ttaggatatc
  3608401 atcatttgac atcctcagag gggagttaac tcctaataca acttttactt gacagtcctc
  3608461 ttgtcacatt taagatagca gttgtccgtt atgagttatc tgggttttgg atttacggtt
  3608521 gactgatggc ggtttttagg gtttggcaga attgcgcgat cgcgcttaat ccttcctctg
  3608581 gtgttcctgt cgctaaccgt tgtacaaagg cactcccgac aatgacggca tcagcccccc
  3608641 aatttttcac ctgctgcgcg tgttccggtt gggagatgcc aaaccctacg ccaatgggtt
  3608701 tgtcggtaac ggcacgtaaa ttcggtaaca aatctttaac tttagcagcc acctcagtcc
  3608761 gtgttcccgt cactccggtg acactgacta aataaatgaa cccttgggac ttcttggcaa
  3608821 tcgcttctac gcgctctctg ggactcgtag gggcgactaa tagcaccact tcgattcccc
  3608881 gttcctctgc cgggattaag agtccctcag cttcttctag gggcaaatcc ggcacgacta
  3608941 accctttcac tccagcagcg gctacttggt ctaaaaattg ttcaatgccg cgataaaaaa
  3609001 tgggattgta ataggtaaat aaaacaaggg gggcggcaat tttcccttgt accgactcca
  3609061 ccacttgtaa cacttgttct aacttcaccc ctcgtttcaa ggcacgagta gcggctgctt
  3609121 gaatggtggg gccatccgcg aggggatcgg aataggggac ccctaactca ataatatctg
  3609181 cccccgactg gtctaacacc tctagggctt tggccgtggt gtctaaatcc gggtcacccg
  3609241 cagtcaaaaa cgggatgagg gcgcattggc ctttggcttt cagtttcgag aagcactcag
  3609301 acaccgtaga cattattctt cttcctcaag ttccgcttgt aattttgcca attcttcagg
  3609361 ggacatttcg tctaattttt tctgtaacac tgcgtcctcg tagtctttca gttgttggtg
  3609421 ataggtcata ttcttggttc ccacccgaaa taaataggtg gccagccaac ccactacccc
  3609481 caccatcatc aaggcttgac tccaaatgcc tgcatcttgg gcatcgaggc caaacaattg
  3609541 taaccccccg tagaccagtc caccgaggag aaaaataacg agaaaaattg cgatcgcgtc
  3609601 gattcggcgc attgttttgg gtaatcggtt gaattacaac tgtcaactgt caacttttaa
  3609661 ctatccagaa cccgcttttt ggggcgaaaa ttgaggaagg gactgaggag gagtaacccc
  3609721 ggaaagagga aaaagacaaa gaagtacatt agcgtacgtt cgatcgaact ggccacatac
  3609781 caacgttgat taagataaaa atagagtaag cctggcagaa ctaataaata taagccactt
  3609841 aaaactagat ataataaagc caaaaaaatt gtactatcca tcataaactt tcgttaaact
  3609901 ccctacctaa gttcacacaa catccactat cttggattcc ccccatagcg ggattaagcc
  3609961 cacaacctgg gaaaatcaat tgattcatat tgtacaagtt tttttgtcga tcgccgggat
  3610021 tgacgacaaa tcttgtagtt ttcggtacac tacagaccat gccaagaatg gtaaatgtaa
  3610081 accctatcga cctcaagcat tactcgtgaa ttcagagaaa tcattgttcc cccccgaaat
  3610141 ctggctgagt cttgtcaccc ccccagtctt gggtggaatt tgtgcgatcg caacagtaac
  3610201 acaaggactg catgacctcg gagaagtgag cgaagaagta ttccgaggcg atcgccttcc
  3610261 cttacttccc tttcccaccc cctcatctta ctcagattct cccccagaag agtcccctta
  3610321 aagactcaag acaaaaattt ccctattctg tatccactta cgcccgcacg atcccccaaa
  3610381 aatcgtacaa tcaatagatc atccacaaaa atagtaagga cagccaccat gagttcgctt
  3610441 ctccaatcat ccgagcaggc aattcaagtt ccctcctcct cctcaatgct cttactgcgt
  3610501 caccgtatta aattagtcga agaattatgg gagtccgtcc tcttgtcaga gtgtggccaa
  3610561 gagctagtca tactcctaaa aaaattgcgc gatctctgtt ctcccgaggg acaaaccacc
  3610621 gaccttgaca agtcaacggt cgttgaactc attgaaaaac tggacttaaa cgatgccatc
  3610681 cgtgcctctc gtgcctttgc cctgtatttt caattaatga atattgtcga gcaacattac
  3610741 gaacagcgag aacaacaact ggctcgacaa gccacctata aaaaatcaca aaccagcgat
  3610801 gatcaaccaa ccgaacccaa ccccgaacaa catcatcgtt cagaaaacag tcatcccgtt
  3610861 ggggtgaagc aactcgaaaa aacttggcaa ggcagtgacc ccacctacca aaaagccggg
  3610921 acgtatcaat ggctgtttcc ctatctgtac caacagaata tgcccccggc caaaattcaa
  3610981 cgcctcctcg ataacctaga tattcggttg gtcttcacgg cccaccccac cgaaattgtc
  3611041 cgccatacca ttcgccgcaa acaacgacgc atttcgggca ttctccacca actcgaccgg
  3611101 gctgaagaag cctaccatgc agttgggttt agtaactctt gggaagcaga aaccgccaca
  3611161 gaacaactcc acgaagaaat ccgtctctgg tggcgaactg atgaattaca ccaatttaaa
  3611221 cccacggttc tcgatgaagt cgattacacc ttacactatt tccaagaggt gctatttgat
  3611281 gccatccccg aactgagttt acgcctcaaa caagccctag aaaccacctt cccccatcta
  3611341 cgtcccccaa aaaatcgctt ttgttatttt gggtcttggg tgggatcaga ccgcgatggc
  3611401 aacccctctg ttacccccca agtgacttgg caaacggctt gttatcaacg ggatattgtc
  3611461 ctcgaaaaat attcccaatc ggtgcaggac ttaacgaact tactcagttt atctctgcac
  3611521 tggagtcatg tgttacccga actgttggac tccctagaag ccgaccgggc ccatttaggg
  3611581 gaagtttacg aaaagttagc gattcgctat cgtcaagaac cctaccgtct caaattggcc
  3611641 tatattcatc aacggttaga gaataccaga gaacggaata atctcctcgc tagtcccgac
  3611701 catcaaaagc aaaaagtctt agacgaaatt aacccgagaa ccatttatcg gtccggagaa
  3611761 gaatttttag ccgaattgcg tctcattcag cgtaatttac aagaaacagg attatgttgt
  3611821 cgggatttag ataaactcat tgctcaagtt gagatttatg gctttcatct agcccagttg
  3611881 gatgttcgcc aagaatcgac ccgtcacgcg gaaaccttga gtgagatttc ggaatatctg
  3611941 caaattttgc ccaagccgta tgaagcgtta acagaagccg aacgacaagc ctggttaagt
  3612001 gcagagttac ccacccgtcg tcccttaatt ccggcagaag ccccgttttc cgaacgcacg
  3612061 caagaaacca tcgaaacctt taaaaccatc cgacggatgc agcgggagtt tggagcagag
  3612121 atttgccaaa cttatgtcat cagtatgagt aatgatgtca gtgatgtatt agaggtcatg
  3612181 ctgctcggtc aggaagccgg actctatgac cccgtgacgg gggtttgtgg gttaaaaatt
  3612241 gtgccactgt ttgagaccgt ggatgattta aaacgggccc cacaggtcat gcgatcgctg
  3612301 tttgagttag acttttatcg agccgcgtta gcgggagggt atgaagcctt aaaaacccaa
  3612361 gaggctgagg ctgaacatcc ccattcttct cgaccctatt cccaacccct gcaagaaatt
  3612421 atgttggggt attcagatag taataaagat tccggttttc tgagtagtaa ttgggaaatt
  3612481 cacaaagccc aaaaagctct gcaaaaagtt gctcaggaat atggcattgc cttacgaatt
  3612541 ttccacggtc gtggcgggtc tgtgggtcgc ggcggtggcc ccgcttatga agcgatttta
  3612601 gctcaaccca gtgccacaat taacgggcgg attaagatta cagaacaagg ggaagtgttg
  3612661 gcctcgaaat attctttacc agagttggca ttataccact tagaaacggc ttctacggca
  3612721 gtcatgcaag ccagcttact cggcagtggc tttgatgata ttcagccctg gaacgagatt
  3612781 atggaggatt tagcggcgcg atcgcggcaa tgctataaag ccctcatcca cgaacatccc
  3612841 gattttattg atttcttcct ctcggtgact cccatccccg aaattagcca actgcaaatt
  3612901 agttcccgtc cggcccgtcg gaaaaagtcc gggaaaaaag atttaagcag tttacgggca
  3612961 attccttggg tgtttagctg gacacaaagc cgctttctcg ttcccgcttg gtatggggta
  3613021 ggaacagcct tgagtgagtt tctggccgaa gaaccggagg agaatttaaa actgttgcgc
  3613081 tatttttact ttaaatggcc gttcttcaag atggcgattt ctaaggtcga aatgacctta
  3613141 gccaaagtgg atttagagat ggcgcatcat tatgtgcaga ctttatcttt acccgaagac
  3613201 cgcgatcgct ttaaccaagt cttccaactg attacccaag aatttaacct cacccgtaag
  3613261 ttagtcttac aaattacggg acaccaaaac cttttagatg gggacgtgga gttacagcgt
  3613321 tctgtgcaac tgcgtaatgg aaatattgtt cccctcggtt tcttgcaagt ttctctctta
  3613381 aaacgcttac gtgaatacag tcgtcaaggg gtggctgggg tattccatta ccgttactcc
  3613441 aaagaagaac tcctccgggg tgcattactc accattaatg gcattgctgc gggaatgcga
  3613501 aatactggct aaccaactgg gtacactcaa agaacagact gtgttattgg tcattggtga
  3613561 atggtcattg caaattgttg acaatcgttc gacttaactc tattttggcc gtctctagga
  3613621 ttacaatatc tgtaaggccg atcagggtgt aggattcgga cttgctgact caaaatttcg
  3613681 cctgtctttt ttcgctcgtt actgggactc agtttgagat caatcaaccc agttgacaca
  3613741 gattgacagg gaaaacgacc gtcattcgcc aaggatgctt tgtcttgagt cgtttaaaac
  3613801 tcaatcttga acggattttt ctctctcttg cttgaagact atgaaaaaca ccacttttgc
  3613861 tggggttacg tttctatgca aaagtgcgat cgcgtaccag ttcagccttt acaattttag
  3613921 atcaatccct gtacttgatg tttgattctc agtcaacgta atcctcctaa ccccgcttgt
  3613981 atgagagtgt ggttttctct cactatccgc ccagtcatcc tgaagttatc atgcactcta
  3614041 ttctcatcgt tgaagacagt cgcacccagc gagaagttct ccgccaattt ctcacccggc
  3614101 acaaattttc ggtcactgcg gttaaagatg gtttagaagc cctcaaagcg attaaacgtc
  3614161 atcctcctga cttggtgctt ctggatatca ttatgcccca cgtcaacggc tatgaagtct
  3614221 gtcgtcacct caaatccaac cctaaaaccc agaatatcca agtgattctc tgttcctcca
  3614281 aagatagtca aatcgaccgc tattggggac tcaagcaagg tgcagatgcc tatttgatta
  3614341 aaccgtttac cgccaaagat ttactggtga cgatcaagca attactttca gtgaaaagtg
  3614401 aagcataacc ttgtatttag gcttctaggc acaccacaat cttactatac taggtatttc
  3614461 agcacgttgc ttaacccaac agcaacagag caagggggta gaggaggatg ccactcaaaa
  3614521 taacctggat gaacagagtc aaacctctcc tcagtataaa aaaatgttaa aaactgggcg
  3614581 actttgcaga aaacccctga gaatcaaact tgaacaaaat attgagtgca gtcttcctca
  3614641 atcgaaaatg atagggagac aagcacggga ttaaccaacc caaaatagtc ttagatcgga
  3614701 ctgggaatgc aacctacttt caagggtaaa gttgccagat taactagatc atcttataag
  3614761 gtactgttcg gacagacaga aacctattca aacgccttgg gagagtccgg ctactggatt
  3614821 cttggtggag acattgagaa ttgatgaagt cgtctcgttg aacaaggaat ccccatcggt
  3614881 gacgcgggga gaatctcctc gcaaagaaca gtgacgcatc cttgtttttg ccctaggatg
  3614941 tcttcccttt tcaaaggaaa agggtgagaa gagaagggta gaagccggag caaatctttg
  3615001 atttgttagg ggagtatgtc aaaatgtgcg tttagcacag ttgctataac cagcaatagt
  3615061 ccccctgtag agaaggagtg ttgagttcat tggaaactca taaggaaaaa atcctcgttg
  3615121 tcgatgatga agccagcatt cgccgaattt tggagacgcg cctctccatg attggctatg
  3615181 atgtcgtcac ggcagcggac ggagaagaag caattgaaac gtttcacgac agtgaaccgg
  3615241 atttagtggt tctcgacgtg atgatgccca aactggatgg gtatggcgta tgtcaagaac
  3615301 tgcgtaagga atccgatatt cccatcatca tgttgacggc tctcggtgat gttgccgatc
  3615361 gcattaccgg tttagaattg ggtgctgatg actatgttgt caaacccttt tcccccaaag
  3615421 aactagaagc gagaattcgc tccgtgttac gacgggtgga taaagaaggc gggacaggga
  3615481 tccccagttc tggggtaatc caaattgcct cgattaaaat tgacaccaat cggcgacaag
  3615541 tctataaagg cgatgaacgc atccgcttaa cggggatgga gttcagctta ttagagttat
  3615601 tggtgagtcg ttctggagaa gccttttctc gctcggaaat tctacaagag gtgtgggggt
  3615661 ataccccaga acgccatgtg gatacccgag ttgtcgatgt gcatatttcc cgtttgcggg
  3615721 ctaaattgga agatgacccc agtaacccag agttaattct aaccgcacgg ggaacgggat
  3615781 atttatttca gcgcattctc gaacctggag aggaataagt tatgggtcat tcgttcccga
  3615841 ggacgggtgg ctcatgatta atgcaggata gaataagtat ggctcaagcc gatcccaatc
  3615901 gagtgttacg gttgttaccc cttgtcactg ggacattagg gggaattttg ctattgatta
  3615961 atcgtagctt gacggagaac ctgaccggaa ctcagtctcg ttctgatgtg ttgggggttc
  3616021 tcttgagtgc gttattaatt ttagtgggat tactgtggca gcaagtgcag ccgcgatcgc
  3616081 cggatgcggt agagttggaa gggacgcaac agtttgactt ggcggatgat ttacccgatg
  3616141 cgctgcgtaa ggagttagcg tgggcaagtc atttgttgct gacgaataca gtcactaagg
  3616201 cgattgtggt ctattatgac gatcgcgttt tactacgacg gggtattttg ccagagaagc
  3616261 aagaagtgac cttaggcgcg atcgccaaac gagtgttaga taagcaaaaa ccagtttatt
  3616321 tggtggattt aaaagtttat cctggtaaaa ttgaatttga ttatttgccc aataacacac
  3616381 aagggttgat ttgtcaacct ttagggggga aagggatttt agtattaggg gccaatgccc
  3616441 cccgtagtta caccaagcaa gatgaacgct ggatcactgg gattgcggaa aagttatcag
  3616501 atactttatc aagtctttag tttgttgttt gttgtttgtt gtttgttctt ggttcaatag
  3616561 ccccatcacc aattcccaat tccccattac ctaaaaaata ttaaacggat cacgtcttgc
  3616621 cggttgtaga tcgatttcgc aacgagaatt aggggattca ggatgacacc agtaaatagc
  3616681 tagacattgg ggttgaggat taaaaactcg taactcataa ccatagtctc gtgccactgt
  3616741 accaaactta ttgacaaaac tatattgggc taaatagtcc atttgccccc aaagttgccg
  3616801 attcacaatt aaatcaatac gtttttgttc cggataagca agccaatttt gcaacagttt
  3616861 atcccgtcca aattgtgctt gcgcccacca taaactggga gttgttaacc cagtttgtga
  3616921 aattgtttct tcagtaatta atttaccttg ttcaattagt tgttgttgtg tattttctcg
  3616981 taaataaatc ggatcaagct gacaactatc gagacttaat tttaataatt ctccaacccg
  3617041 tgacccactc tccgcagccg gttcagactc aatcggtgta gaatgattct ctccattatc
  3617101 ggtttcttgc gccaaaccaa cagtcggcca ataaaccatt aacgcaatca ttaaatagta
  3617161 aattaagcct ttcatagttt tgttatttgt tgttgattat tagtttgaat aaaagttgcc
  3617221 gagaaaccgg gtttctgctc aaagtggtaa gaaaacacga tcaatgtgga tagaaacccg
  3617281 gtttctttgt accaattacc cattacccat tattcccaaa ggcgacgacg gggtttacca
  3617341 ttgagacgtt gatgggtatc ccgtaagaga cagggaatgt ctagagtttc aggacaacgg
  3617401 gggagacagt caccacagtc ggtacaacgt gaccctttgc ggccccagaa ccaatggcca
  3617461 gcattttcaa acattccgta acgatattcc ccaaacccct gcatatcgta gcttaccgct
  3617521 aagtttcgta gtcgcagaac ttcgggaata ttaatccctt ctggacaggg taagcattgg
  3617581 taacattgac gacagcgatc gcgcggtaat tgttccgcca tttgcccctc taaccgtctc
  3617641 ataattgcct tttctgtttc atctaagggg tgagtcgctt ttgccagttg cagggggata
  3617701 gacagttcct ctggggttgc ggcccccatg ctgagggtgg tgatgcgcgg atcagcgagt
  3617761 aagaagcgat aattaaaagt gaggggagtc aggggagaac agaggttttg aagagtttcg
  3617821 ggagggttat aaagttggcc acctttatca gcaggagaaa taataaagac ccccatatct
  3617881 ttttctaggg caagtgcgat cgcggggtca ttccgttgga aaaaatagta atagtggagg
  3617941 ttgataaact caaagaagtt tgtctctaag gcggctagaa taacctctaa gggggcgtga
  3618001 gtcgagaaac cgaggtgatg tacctttccc gatgcgatcg cgtcttctag agcctttcta
  3618061 cacccttctg gccgctgcac ccagtcgagg tgttcccaag tattaatccc atgcagagct
  3618121 aaacaatcaa gataatccag ttgtaagcgt tgtaaagatt cgtcaatcca ctgccgcatc
  3618181 gtatcagcat cgggcgtagg gggtaatttc gtggtaatgt aaaggtcttc ccggggtatc
  3618241 ggcaaatcag gaagggtttt ccccaaatag tcttcacttt tcccataccc tctcgccgtt
  3618301 tctaagtgat taattccccc agaaaccgca gtctgaacca cctgctgaaa gagagacaga
  3618361 cttcccaaac agcgcattgt ccccaatgaa aaaaccgaca agggcaattg cgttttccca
  3618421 aagcgtcggt atttgatggt gttgttattt gttttgggtg gttggtggtt tgtcattggt
  3618481 tgttggttct tggttgttgg ttcttggttg ttggttcttg gttgttggtg attcaccaat
  3618541 tacccaatta cccaattacc catcacctaa gactcatttc acctaagact catttcacct
  3618601 aagactcatt tcacctaaga ctcatttcac ctaagactca tttcacctaa gactcatttc
  3618661 acctaagact cactttcttg gcgatgatcg tgttgagtaa agtctcctgg actcagatta
  3618721 gaaacaaaat cgcggaaggc tttgcgttct tcttcatccg catctcggtc cacaggaatc
  3618781 gacgcatcgg caatgacttc ctccatcacc cagattgggc tatcggttcg gagagcgatc
  3618841 gcgatcgcat cactaggccg acagtcaatt tctttttgtt cttctcctcg cgctaaacac
  3618901 aaaatggcat agaacgtatt atcttgcaac gaatgaataa tcaccttcgt gagtgtcatg
  3618961 tcccacgttt gtaacaacat accgaagaga tcatgcgtca gtgggcgggg gggggtttga
  3619021 tgttctaaag caccgataat ggcttttgct tgatcttgcc caatataaat ggggagggcg
  3619081 cggcgatcag aaccatcttt aagtaacaca attgggctgc gcgtgacggc atctagagca
  3619141 atgccagcaa ctttcatttc aatcatgggc ttgtgtctct taggatcgac atcgaacaga
  3619201 ggcaagggca aactgccaca atcagcaaaa cgggagtagg tacgatctgc ggataatgtt
  3619261 ttctgtttga aaatagagcc ataaccttac tttagctcta ttttctcgtt ctgagtggga
  3619321 ttcattgcaa tcttttatat tttgtctcct ttcaccagta tgccctagat tggggatcgg
  3619381 gggatcgcgg atttcacaag gaaaaatccc agtcttggca ttgtccccaa atcctacata
  3619441 aatcaccaag aattcagaaa caccattcat gtttaccgga attattcaag ctctcggcaa
  3619501 gatacagcct caaggtaatg atcgctttca agtttcttta gttcctactg ctgacccggc
  3619561 aattttagcg aatattgccc ttggggatag tgttgccgtt gatggggttt gcttgacagt
  3619621 agagacaatt ttggcacggg ggtttgtggc aacagcatcc ccggagacat tggccagaac
  3619681 caccttaggc cggagtagtg agacgggagg ccatgtgaat ttagaagcct ccctgcgagt
  3619741 ggggagtaag attggcggcc attttgtcac tggccatgtg gatggagtgg gatgtttaca
  3619801 ggagacagta caaaccgaac gcgcttggga actggtattt ggccctgttc cgaccttaaa
  3619861 aactgagtgg gatcgccaag ttgcccgtta tgtggtgtct aagggcagta ttgccgttaa
  3619921 tgggattagt ctaacagtag cagagtgcga tcgccattgg ttcaaaatag ccgtcatccc
  3619981 ccacacctat aaagaaacca atttacacac cctctccatc ggcgactggg tgaacttaga
  3620041 aggggatatc ttaggcaaat atgttgaaaa atttttgggt cattccccca gtacagagaa
  3620101 tgaccccgat gaaattagcc tgacgttttt ggcacaacac gggtacggtt agtttgggtg
  3620161 gggtcaattt cggccaacgc ttcaaagtcc gtgaaaaaga ttgtccctgt ccctaacaca
  3620221 atgtccccta acgtattaac gtcatcaatg gggaaattcc aagcggtaat gccaatcgct
  3620281 tgttcttcct gttccatttg ttccaacata gcagtcatcg cccattctaa atgcggccct
  3620341 gcatcaacgg gaatccaacc ctcagccata tggtgtcgcc attcaaaatg gaggtgagcc
  3620401 cccgtcgaat tgcccgtact acccacaaga ccgatcactt ggccttgttc cacccattga
  3620461 ccgggttcaa ctaaaatctg tttcaggtga gcatagcggg attcttgggt gctgtcttcg
  3620521 tgacgaagaa ccaccatatt gccgtaaccg cccacataat ctgcgatcgc cacttctcca
  3620581 tgataagccg ctaacaccgg cgttccgaga ggggcagcaa tatcggtccc cgtgtgcatc
  3620641 cgccaatccc caaaaatcgg gtgtagtcgt tggccaaaag cagaggtaat ttgagcagca
  3620701 ataggtaacg gaaacagtaa agcgcggttg ccattattcg gataagccat ccgttccaag
  3620761 ccatactctt gaatcttatt cttcatcgaa gaaaaccgtt cccccaactg atttttcagc
  3620821 gccaccattt cttggggaga aggaacagga atcgccttta aacgagttct cccagaacga
  3620881 gaattccccg tcgaactgga tgcagcactc gcaatttgac gagtattgga cgtagaacga
  3620941 accgcttggt taggaatcgt gacacgattg gtattccccc tatcttgtcc agatggttgg
  3621001 gctgcaaccg ttgtactaca actcccactc gccaaacgtc cattacgcac caccgtacga
  3621061 catcccgttc tacgctcatt gagaaccacc gtcggacgct caccctgaga acgattcgcg
  3621121 gtagtctgtg agggcgactc attcgaccga ttattcgtcg ccgtacgtgg attaaacgga
  3621181 gtcggatcaa taaattgatt ggttgcccgt cttcccgact gttcttgcgg acggtcaatt
  3621241 aaatgatcgg gaatttctcc ggttcgttgt gcgggaacag tgaccgttgg gggggtaatg
  3621301 ttgggttgac tgggacgggc caccggctga ttacgagtgg gactgggttg cggggtggcc
  3621361 accggccggt tacgagtggg actcggctgg ggggtggcca caggccgaga aggactcgga
  3621421 ctcggattcg ccaccggttg acgagggggc gacgaattcg gcttattcac ttggggtggg
  3621481 ggagaagtgg gttgcggttg cgtcaccacc ggaggaggag aagccggttg aggggcaggt
  3621541 gcaggactgg gaacactcac acgcggttta ctcacttgcg gaggagggga cgcagtcgta
  3621601 ttggcagtcg gggctttatc cggtttggga acagacgggg gattggctgg ggctgctcct
  3621661 gtatctacaa acgaatcggt ctgcgcccag acccaacctc cactgagtaa ggttaagcca
  3621721 ccgattaacg ttaaactggg ggtgaataag gcatgacgta aaagtaatag gaaaaaagta
  3621781 gtaggatttt gtcgtttttg actcattaaa acctccgttg acaaccgcgt cgtattatgc
  3621841 tcacggtggg aaaaaattgg gtaagagaat tattttctct aagtcgggtc gagaaatagc
  3621901 agttcagggt ttacttgctt agattgatga tagctagaaa catagctcta gataagtcat
  3621961 gaaaattatt ttagaaggaa ctcaagtaga agattgactg cctattactt tgacatattc
  3622021 ctcagcataa atgtatgagg attttcaagg ggggttagac ggctggtgat tcttcagggt
  3622081 aaaccggaga ggaggaagtt tctatccccc aactgattga accaagagga caggtaatct
  3622141 cggttgaggc attagcggtg gccaaacgga ctcttaaggc cccttgggga gtaatcccaa
  3622201 caattgttcc ttgttgattt tgaaccttga ccccttgacc tcgattggtt aaaagctcaa
  3622261 ggtaaggggg cagcagtttg ctcaatcctt cttggagata ggactggtat ccggagataa
  3622321 taccgtggac ggtcaatgca gctaactgtt ccagatgggt gatttgagga tagtgttgca
  3622381 agttagttgc ggggggagaa acatcatttt gccagttaat cccaaccccg ataaccactt
  3622441 ggctggttgg ttggctgtgg gtgtgaattt cggttttgat accaccgagt ttttgaccgt
  3622501 tgaggatgag atcgttcggc catttgagtt ggaggggtat gtcccaatgg cgtaaattgt
  3622561 cagcaatgcc gacagcaatg gctaacgtga ggggagggtc gaggggacgg ggtgcggtga
  3622621 gggctaagga taagtataag ccccctgggg acgattgcca ttgtcttccc cattgtcctt
  3622681 gtccggcggt ttgtcggtta gcaatgacca gtaggggagt agggagggat tgtttgagga
  3622741 attcccaagc ggttttgttg gtggatgcga gggtgtgaaa gggataaagg gtaattgttt
  3622801 ggggggtgat gtccccaaag aggttttgta gcgtttggtg aaagcggtta cggttgaagc
  3622861 tcacgagtaa ttctagcgtg tcaattgccc agaaataacg atactataag ggggcaagtc
  3622921 ttaacaaagc gttgatctag aggtgattgg ttttggtcgc ttcccgttct gaatcggttc
  3622981 gtttaagtcc ccattggcaa tggcaacaat ggcacggact tccttattta acctgtacgt
  3623041 tgctagatcg ttggccgcat ggttttttta cccaacagtt ttatccccgt tctccccaag
  3623101 aattgacgga cattttacac cctagcgcaa cggcgtatcg tctccagcaa gtccatggga
  3623161 atcgagtttt aacccctcca gaaattgaag cagaacaggc tagtttagtg gatgaggcgt
  3623221 taccgcaagg ggatggtgcg atcgccaatc aaccccaaca agcggtttgg gtggccagtg
  3623281 ccgattgtac gcccatttta attggcgatg tcctgacggg acgagtggcc gcattacacg
  3623341 cggggtggcg cggtacggca caaaaaatta tttctcaggc ggtttctcgt ttgttggcga
  3623401 tgggaagtgt gttggacaat ttgcggtttg ccttagggcc agcgattaca ggggaaatgt
  3623461 atcaagtttc agaacaagtg gcggctgagg tggcggtgac attagtccaa tcagagtatg
  3623521 caggaacggc agaagcggtt attgcttcgt tggaagcgtt gcccgagtca ccgctatttc
  3623581 cggatgagaa accgggacga gtccgtttag atgttcgtaa ggtgaatgag ttacagatta
  3623641 agcaattagg ggtggaggag ggatatattg cggttgcccc ttgttgtact tatcaagaag
  3623701 atgagtattt cttttcctat cgtcgttcta aggcgaagaa agtccagtgg tcagggataa
  3623761 ttaatgatta atttttggtt gttggtttgt aagcattcag ccatcagcca ttagcttata
  3623821 tgacataatc gctaagctgt cacacattta aattgggata ccgtagcgac caagatggtc
  3623881 gcactacagg atgcttggaa ttcttgatat tttaatttag atgacgaaca gcttatgtac
  3623941 tgatactaag attaaacgaa tgcagccgtc ctttcattca aaagttgttc gctgaacgcg
  3624001 ctccggttga atgcttacgt tggttatttg ttatttgtga cttgttgtac ttgttaatta
  3624061 ttaattgaat gacgacccaa tactccctca aacaagccct actggaaaaa attaccactg
  3624121 ttgctagtga acagcaatta ccctcaggga ctccactcac cgatcttaac ctcaaccaag
  3624181 agacgcggtt ggctttagat aattttacca ttgcggttga aaaacagaac cctaaccctc
  3624241 aacctctgaa agatgttcct gaattgctga atggggattg gcaattgctg tactctaatg
  3624301 ctcgtgaaat ccgcaacttg cgttcgttgc cgttagggtt tgagttaggg aaggtgtatc
  3624361 aaagcattga tgttgcgtct aagagctttt ttaaccaagc ctattgccga cacagtttga
  3624421 acttactttc tggttatgtt atcgtcactg caactttttc tagcgcaccg actgcggctg
  3624481 atggtcaacc gtttcggaag attaatgtga attttcaaaa gcgttctatt gttgtacaga
  3624541 acgttttagg ggtgaagttg cctcggcaac aagtgattaa ggaggttgag gcgaataatc
  3624601 cggtggggag aactcccagt ctcacgatta catatttaga tgattcattg cggattggtc
  3624661 gagggggaga aggaagtctt tttgttttaa agaaagctga gaaagtgttg gcttaatgca
  3624721 ttttttgact tttgacttca gacgctgtca actatcaact gtcaactatc aactatcaac
  3624781 tgtcaactta aaacactgat tactgattac tgtttgccac gtgctgcaca aagtccatag
  3624841 aaatggataa gattgcggca acttgttcca ttgtcatgcc ggtagctaag agttgggaga
  3624901 tggcgttgcg ttgtgattgt tcaagttgtg cggcttgctg ttgtgccgct tctgcttgtt
  3624961 gttgtgcaac tactgcttgt tgttgtgcaa ctactgcttg ttgttgtgcc gcttcttcgg
  3625021 gtaacgggac aacattgccc gcttggtcat aaaaccgcaa ccaaggggca aattcgcggt
  3625081 cgattgtgcc ttgccagact cccacccata atcccaattg ctgacaccat aattgtccgt
  3625141 tttcattggg ggttaatggt tgataggttt ggtttgcgtc taaatgccaa ccttgcaggg
  3625201 agtcagcatt aaaggggtca tagacaaaat aatcgggggt tctaaaggtt tgttcgtaga
  3625261 ggtctttttt ttcagtgaca tcaatggttg cggtactcgg agacattaat tctacgatga
  3625321 catcgggata gcgtcccgct tcttcccaga caacccatcc ttgacgggga taactaccat
  3625381 caatgtttaa gacagcaaaa aagtctggcc cgcgaaagtc ttggtttctg acttgttccc
  3625441 gactgaaata aataaacata ttgcccccgc taaagaagtc gttgcggtgg gcaaaggctt
  3625501 gattgaggga acgaatgagg acgttcattc caatacggtg acgattgctt tccaagggtt
  3625561 ctccgtcatc aaaaattaag ttgtcgggtg gcatttgggg ttgccactcg gttacagtca
  3625621 cggggggagt ttttgcggtt ggggtggatt ctggggtcat ggctttccct cgtgcaaagc
  3625681 gtttgttctt aattttaggc tataaaatag cgatcgcatt gtttgtaaca agggcttgaa
  3625741 caataatgcg atcgcttttc ctaagacgat tttcggtttg agttacgggg tatcttcaat
  3625801 caccttatcg atcaaaccgt attccaatgc ctcttgagga gacataaaga agtcccggtc
  3625861 agtatctttg tcaatctttt caatactctg tccggtatgc tcggccatga tctgattgag
  3625921 ttgcttttta atgcggagaa tttctcgcgc ttcaatctca atatccgtgg cctgacgacg
  3625981 accttgcgtc cctccgaggg gttggtgaat cataatccga gagtggggaa gtgccagacg
  3626041 tttgcctttg gttccggcgc tgagtagaaa agcccccata gaggctgcca gacccacaca
  3626101 aatggtgaca acttctgact taatatgctg gatggtgtca taaatcgcta atccagcggt
  3626161 tacagacccc ccaggagagt tgatgtagag gtagatgggt ttgctgttgt cttcggagtc
  3626221 gaggtacagc ataatggcaa tgacttgatt agccaagcca tcgttaatgc ctcgaccgat
  3626281 gaaaataatg cgctctcggt agaggcggtc gtaaatatta atccagtcac tgtaaggttg
  3626341 accaggaagt tgatagggaa ctttggggac accaataggc atgattacat ccgttgatta
  3626401 aaagtcaata aaatcggtca attcaatgaa gctcaaatta gattaagcag agggaatcgg
  3626461 agctggtaat tccttgctgc tttcgaggac gcgatcgatt aaaccatagt tttttgcgtc
  3626521 ctccggtgtc atgtagaaca tccggtccgt atctttttcg agttgttctt gggatttgcc
  3626581 tgtcgtctta gcaaagattt ccagcataga tcgtttattt gccaagactt ctttcgctcg
  3626641 aatttgaata tctgaggctt gtccttgggt tccttgtcgg ggttggtgca gaataatggt
  3626701 gccgtggggt aagctcgccc gatatccctt agtccctgaa gagaggatca tggctgctgt
  3626761 gcccatggcc tgaccaatac aaatggtgtg aatgggaggc ttaatataat tcatggtgtc
  3626821 acagatggca aaggcttccg tttcaaagcc aatggcatcc cccccatacc aagatgtacc
  3626881 tgtggaattg atgtacatga agatgggttt ttccgggtca tcaaattgca ggtacaacag
  3626941 ttgggcaatg attaattcag taacatcaac accaagctgc tgtttatact catcgggtga
  3627001 aaccaagggc aaccccagat aaacaatacg ttcctttaaa agtaaggatg gtaagtccgg
  3627061 gggcggagtg cgagtaaaag atgcgtctcc tcgataggga gcttgaacag ctttaatagg
  3627121 tgaattcata ggttctcttg cagtttggcg gtgattcggg tgttgaggtg ttgatgagat
  3627181 aagcagagtc atctccacct agcagcagaa aattgctcgt atatcgtatt ttagcttatc
  3627241 tgactgggga gagacgaggc gcgatcgcgc ttttctgacc gaattaccat aaataagtaa
  3627301 aacttaactt aattataaat ataagaaata taacaaaaga tgtcgatttt taataaaagt
  3627361 caatatactg agtaacaggg aaaacatatt ccctttcatc ataatcttgc agaaattgca
  3627421 atcatcatag atatgacaac aacagtccaa acacaacaaa acttatccgc atgggaacgg
  3627481 ttttgtcagt gggtcactag caccaacaat cgcctctacg taggctggtt cggtgtatta
  3627541 atgatcccca ccctcttaac cgccaccacc tgcttcatca tcgccttcat cgctgcccct
  3627601 ccggtggaca tcgatggaat tcgtgaaccc gttgccggtt ctttacttta cggaaacaac
  3627661 atcatctccg gtgcagtggt tcccacctcc aacgccatcg gcttgcactt ctaccccatg
  3627721 tgggaagctg ccagcttaga tgaatggctt tacaacggcg ggccttatca gttgattgtc
  3627781 ttccacttcc tgatcggcgt atttacttac cttggtcgtc agtgggaact cagctaccgc
  3627841 ttagggatgc gtccttggat ttgcgtggca tactctgccc ccgtatcggc tgccaccgca
  3627901 gtcttcttaa tctatcccat cggacaaggt tccttctctg acggaatgcc attagggatt
  3627961 agcgggactt tcaacttcat gttcgtgttc caagctgaac acaacatcct gatgcacccc
  3628021 ttccatatgc tcggtgtggc tggtgtattc ggcggcgcac tcttcagcgc catgcacggt
  3628081 tctctcgtca cctcctcctt ggtgcgtgaa accaccgaaa ccgaatctca aaactacggt
  3628141 tacaaattcg gacaagaaga agaaacctac aacatcgttg cggcacacgg ctacttcggt
  3628201 cgcttaatct tccaatatgc gtccttcaac aacagccgca gcttacactt cttcttagct
  3628261 gcttggcctg tgattggcat ctggttcacc gccttaggca tcagcaccat ggcgttcaac
  3628321 ctcaacgggt tcaacttcaa ccaatccatc cttgactctc aaggacgagt ggtgaacacc
  3628381 tgggcagaca tcctcaaccg cgcgaactta gggttcgagg tcatgcacga acggaacgct
  3628441 cacaacttcc ccctagactt agcgagcaac gaaaccactc ctgtggctct gcaagctcct
  3628501 tctatcaacg ggtaagttaa agcgaactaa gatttagttc tccactagat aactagaata
  3628561 attccctcgc cttcgggtgg gggaattatt gtttgagcgt tgccccatca gcgtcagctt
  3628621 agtggcagag gttcaattgt tgaggttgtg cttcacacac cgcctaactc tcttttccgc
  3628681 aacaggattg cgagtagtac caggaagagg ggggctgtta ttgcccacgg aaaccccaaa
  3628741 accagcagtt tttgggagta ggttggataa aaatagacga tggtgattag cggagtcacg
  3628801 agagcatggg caataaaaga gagtctaacc catttctcaa agccaaggtt acgcagtgca
  3628861 ggaacagcaa gcaaggtggc caaccccatc gaaatgtagc ccaccgcgtc atagtcccaa
  3628921 aataaagagt gaggggtttg ttcgagaata cgaatggttt ccaatgttcc gtttaactgg
  3628981 gcaggaatga cggtggccag ttggacaaca taattggcag tcacaaagac ggcatagata
  3629041 atggcaaaga tgagtgaggc atgagtccag aattgtttgt ctttgtcggt taagtaatgg
  3629101 aacgacagca tctctagaag gaagggcaca acgatacaga gagatgcccc gtagatgaga
  3629161 atttcatcaa gaggaaagcg gagtataccg acaatctgta agatttgcac tccatcgtag
  3629221 gcgatcgcag atgcgaatgc agccaagccc gaccagtatc cgacctcact aatctttatg
  3629281 gccatacata atgatattgt ttcaattaat gattaacatt aattgtacat taagacaaat
  3629341 gggcggtatt ggactcgaac caatgacatc ctgcttgtaa ggcaggcgct ctaccaactg
  3629401 agctaaccgc ccgttttgac acgaatctca atataacaca taatttcaga taatttcaaa
  3629461 taatttcttt ttttcttatg ccgtctggtc gaacacacga tcgcgtgacc ctttggacat
  3629521 taccgtggat tgtcctgctc acgcttgtgg tgactcgcaa tgggatgtta acgttgcttg
  3629581 tctcgggagc ctatctcttt agtgggttaa tgtttggccc tgatctcgat atctattcgg
  3629641 tgcagtttaa acgctggggt gggttacgct ggttgtggtt gccctatcag aaagctctga
  3629701 aacatcgctc acgcttgtct cacggttttt tgattgggac aatcttgcgc gtcctctatt
  3629761 tgagcattat tgtccttgtt gtggggatag tggggctgac gatcgcacaa ttcatcggtg
  3629821 gctttacttg gacttggcaa accagcaccc aacaagccaa aatgcaactg tctcaatata
  3629881 cccccgaagc gatcgccctg tttgtggggt tagaattagg cgcgatgagt catgccagta
  3629941 ccgattggct gggatcaacg acaaagcggg ttcgtcgtca gggaatcagc agtctcttca
  3630001 cccgcaaacc gaaaaaacgc cgcaactctc gccgtaaacg ataacaaaat gttaatttaa
  3630061 gagcagattg tgttcactca acccagtaat gatggcggat tctcctgaaa cccttgcagc
  3630121 tttacaagac ctgattgatg tggttgctaa attgcgatcg cccgagggag gatgtccttg
  3630181 ggacttgcaa caaacccccc aatccctcat cccttacatt attgaagaag cctacgaaac
  3630241 cgtagccgca ctccaagaag gagataccgc agacattgcc gaagagttag gggatttact
  3630301 cctgcaagtc gttctacaag cgcaaattgc ccacgaatat caacagttta acctcgccac
  3630361 catagcgcgc ggcattagcc agaaactcat ccgtcgccat ccccacgtct tcggtgcctt
  3630421 agaagtggaa aatgtcgaac aagtccgcca gaattgggaa caaatcaaag ccgaagaaaa
  3630481 aggggaatcc cccgaagata accgtctgct cagtcgtaaa ctccaccgct ataaccgcac
  3630541 cctccccccc cttctcgcca gccaaaaaat gtctaaaaaa gcggcggcta ctggactgga
  3630601 atgggataca gtggatgacg tttgggagaa attcgaggaa gaactccaag aatttcgaca
  3630661 agccttagcg accgataccc ccgcagaaca agaagcggaa ctgggggatt tactcttcac
  3630721 acttgtgaat attgcccgtt ggtataatct cgatccctct caagccttac agggaacaaa
  3630781 tcgacggttt acccaacgct tagaaaaaat cgaagcctat gcccaacgtc ccctcactga
  3630841 ttatacgatt gacgaactcg agcaactgtg gcaacaggcg aaacagcaac tcgcagagct
  3630901 tctctagact aaattaacag agagctaaag taccattgaa tttttgatta tagcgagcta
  3630961 acaacaggcg atcgcgatcg cttaatcgaa tattctcccc gttttcaaga tactcaaaaa
  3631021 tttcatacag cagattccgt tcagcatcct tgaggtaagg ctgttgaaac gcaacagtca
  3631081 acgtatgtcg atctaagtcg gtcagggatt ggtgagtttc taaattcaga aaaacgttgt
  3631141 aaagcgcgtt atacagagga gtaagctggt tggactgcat ccctattctc caaggttgat
  3631201 caactttggg ctttctatct cacaatataa aaatagaatg tgaaaaactt gtgataaagg
  3631261 gtgggatttt gtcctcattc aaccattcca tgattcctga aattgcggat gtctcatttc
  3631321 atctccttta accaacaagt ggcgttactg gccaccatgc accgaaaaga acaggtgatc
  3631381 gcccctattt tgcaccagga actggggtta acggttcatg tgccaactca gtttaattct
  3631441 gatcgcttcg ggacatttac gcgggagatt ccccggccta gccaacaact ggaaacagcg
  3631501 cgtctgaaag cgcaagcggt tttagcagag agtgacgtta tgatcgcatt ggccagtgag
  3631561 ggaagttttg gccctcatcc ttctcttcct tggttagcct gcgatcgcga gttagttctt
  3631621 ctcttagatc atcgccataa tttagaatta gttggacaaa ccatctccac cgataccaac
  3631681 tatgctcaac agcgcgtcac ccatctagag gaagcccaaa cctttgcgga aaaagtcggg
  3631741 tttcctgaac atgggttggt gatacggcct gatcctgaac aaaatgatcc cctgtggaaa
  3631801 ggcgtaactg atccgaatca gttgcacgac ggtgtgcaaa cattactcca gcaacagggg
  3631861 agtgcttggt tagaaaccga tatgcgggcg atgtataatc ccagtcgttt acaagtgatt
  3631921 ggggaagcga cagaagattt agtgcagaaa gtgcggcaaa cttgcccgaa ttgcaattgg
  3631981 ccggggtttg atgtggtacg acaagacccc ggattaccct gtgaatggtg cggacagcca
  3632041 actttagggg ttttgcagca aatttatcgc tgtcaaagtt gttcccatga ggcgatcgaa
  3632101 aagtatccag agggacgaaa aacgaatgat ccaagccagt gttctttctg taatccttga
  3632161 tagttgatta agctgttcgt catctaaatt ataataccaa gaatccccaa aatcccgtag
  3632221 tgcgaccatc ttggtcgcta cggtatccca attttaaatg tgtgacagct tacccattcc
  3632281 tgtcacttgg tcgctacggt atcccaattt aaatgtgtga cagcttaccc attactgtca
  3632341 ctcacataaa tcaatccaga taccagcgtc aacgcgaggg cgaaccaaaa aagaattagg
  3632401 gtggggaatt gccagtctgg ggataagggg gcgattaaaa gcgcgatcgc aataatttgc
  3632461 aaaaccgtct tcgcttttcc ccagagatta gcccctgtaa ttttcggttg attcacgcgc
  3632521 cagcccgcga tcgccatttc tcgacccacc cacaaaaaca ccgcccaagc gggaattacg
  3632581 ccccacgcta aaatcgctaa aagcggggct aagactaata acttatccac caagggatcg
  3632641 agaaatttcc cgaagtcggt aatttggtca agtttccggg ctaaataccc gtctaaccaa
  3632701 tcggttcccg caactactac aaaaatccct aacgcccacc agcgttgctg ttcggtgggt
  3632761 tggtttaaga agtacagtaa aaacggcaca cccagtaagc gagaaagagt aatcgagttg
  3632821 ggtagattca gcatatcgca ttgacaactc cctgccgtaa acggtcaggg attctcgctt
  3632881 caacgggaga gtctagaaaa catggaactt aatccaagta ttttccccga cctctttacc
  3632941 ctctgcgagc attgtttcca tctgcaaggg cggtacttag tttaagatta acacaaaagc
  3633001 cgtcctaaaa ggacagggct ttagacccaa ttattttggt aatcagtgat cagtgatcag
  3633061 taatcagttt tcggggattt cttcgtcagt aatgtcgcga atggggatta aaccggcttc
  3633121 tgatagtaat gtttgtccct cggtggtttt gaggagttca ctaaaggtta acccggccgg
  3633181 ttgacggcga ttgtctctgg gataaatgac ggccaaggca taagagaggg gatattgtcc
  3633241 agtacgaatg gcttctacgt tggggaaata actgcctttt tgattacata aatccgttgc
  3633301 gggggtaatg gagacatttt cctgttgtaa gaggggagac actgcatccc ctaggccatc
  3633361 ttgcaaggcg aggggataaa cagaacattg accaaatacg cgactgagac tgccaaaggc
  3633421 gatcgcgccg atctggttgt cttcaaagtc ttgaatgacg gcattgaggg ttttgaaggt
  3633481 ggagagttgg gtaatttggg cggtggtggt gataatgccg gttcgttgac gcaggagggt
  3633541 ttcaaatttg gcgatcgctt cctcgtcttg caacacccgt tgtttaaaaa gttctatggc
  3633601 ttcttggtca tcaggaacat agagtttcac ggcgagatca gggccgccta actcttgcca
  3633661 attgctaatt tccccggtat aaagacggcg taagtcaccg agacgaattg acccattcag
  3633721 gtattcaggg agactatttt gtcgttcggc ataactaaag gagacataaa ccgcgatcgc
  3633781 atcgtaggca aaccgttcgt accacagatc gacccctaaa ttgtccaaca agctactaat
  3633841 ggcaaactcg gcctcaaaat tacgaatccg ggcgatcgcc tctcgggtag tgggggcggg
  3633901 ttgatagtta aaattataag tctcgggagg tggcatttcc ccgtctgttg cggttgcctc
  3633961 ggttacttcg gtatccgggt ttaattgttc atcaatcacc gctgctaacg attccccttt
  3634021 agcaatgagg ttctcttggg accaaatata actccaaatc ccggcatttt ctcctgtaaa
  3634081 ggtataagta gcgggtgaaa tttcgcccaa cacttgctcc agacaacaga tcggcggttg
  3634141 gacaatggct tctcgtcgat tcgcccaacg catccagtac caaattaata acccgaacgc
  3634201 ggttacccct aaaaccgcga gaagaatccc tatccaccgt cgccaattgc gctttttctg
  3634261 ggctttaatg gctgctggtt cggcttccgg tttatcgacg acgacgactt gttccaaggt
  3634321 aggcagtttc aggagagctt gtcgcgcgat cgcggcattc tcaaagctgg taggattaaa
  3634381 cctgacgagg gagagcagat aatcttttaa cgggagagga accagtggcc attgttcagc
  3634441 aacggtggga tcgaggggtt gattggtttt gggatcaaaa ctccgcccca ccagtaaata
  3634501 aaaggcgatc atccctaaat catacaagtc ttgttgaacc gaagggacta cccgttgagc
  3634561 agcgggaggg agaaagagat gttcccagag ggcggcatcg cagagataaa tataaaatcc
  3634621 ttgcaaggtg gggacaatga ggagactttc gagggataaa ttcccgtggg gcaacccttg
  3634681 acggataatg ccgttgggga aacggtattt ttgcccgtgc agaaattcga ggctttgtag
  3634741 gacttgtaaa aggacttggc ggacttgggg tggggttaag gggccggttt cttcgaggta
  3634801 acgggctaag gtagggaagc tgtctgtatt gcctctggtg acgagataac agcgttgttc
  3634861 accccggggc gcgatcgcat cttgtgccgt cactaagcgg tcatcttgct gtctaccgtc
  3634921 ggctaagtct aacccggtca ggttgataaa attggcttgg ctaatgcggg tttcgtcgcg
  3634981 attaaaatag cgtttgggga ggaggtactc tttaatcatc acgggggtgc gatcgctcac
  3635041 atcaatcccc cgatacaacc gccctagatt ccgactccga aaatagcctt caatttgata
  3635101 cgtcccccga atgcctaaaa tccgcgcttc gggtttcagt aaagcgggaa acccacattg
  3635161 ttggcaggtt gttgcctcgg ggttgtggag taccgttttt tcgggccatt cacaatgaag
  3635221 gggattactc cgcaaacagc gatacgcggg atagaggggt ttaacgggaa tcacctcgac
  3635281 gggttcgcgg ggaatctctt cttcaaccgt ttccccagct aaggtttgca agatttcctg
  3635341 tttgacttgc ggaaattcgg gaattggcag cgcgatattt tctaaaatcc ccggtacaat
  3635401 ccagcgatag cgggctggca caatactagc agcccgatag gaggcttcgg aaatgacgag
  3635461 atttaggcga tcgccaaaag aactactctc tcgctgtcga atttgctcga taatgccctt
  3635521 atttaccatg agtttgccca aatgaaaccg gaggagcaga aaagataatg ctttggcatt
  3635581 ctttcctgtt cagttaccga ttatccggcc aatttgactc aaaatgtaga gattttggaa
  3635641 ggaattattg atggcaattg cactcaaggg tttaatgggg cgttccattg tcccgagaat
  3635701 agggttgtgg gggatcataa accacatgaa ccgtttcgtc tgcttcatcc acttctaagt
  3635761 catcttgcgg gagaggggga gggggaaggg gttcaagttc aaattccaca gacacattaa
  3635821 ttttaacttt ggctttgcgc catccccgac tatcggtttt caggacttca caatctactc
  3635881 catcttcaaa ccattgccga tagtcaattt tatcttcatt ttcactgatc agggatttat
  3635941 caattttgac cccctgattg cccaataaac tgattaaacc atagccaata tcactgccaa
  3636001 aacaatcttg aaccgctttt ttaaatttgc cgattttaaa tgtctcctct ccgaaggcaa
  3636061 caacatcatt atcatggcat tgtgcattgt agaactgttc acccattgtg ttctccttgc
  3636121 ggcacggttc acggtttttg gcgatcgcgt ggcatcccaa tcgggggatt gcgcgctcga
  3636181 tcaccctcga tgtccacctt aacaggtttt tctctgtcca aggggtgata ttctcccctt
  3636241 aaactgatag aaaatccaac actgagtaat attttatggc acaggaaatt gaacgaaaat
  3636301 ttttagtcaa gggtgaggag tggcgcaatt taggaacagg ggaagtctat tgtcaggggt
  3636361 atttaccgac gcgaaatggc tgtaccgtgc gggtgcgcgt ggtgggtgat cgcgcttatc
  3636421 ttaccatcaa gggaaaaacc caaggagtct cgcggactga gtttgagtat actattcccg
  3636481 ttgctgaggc agaggagatg ttagaaacgc tgtgcgatcg ccctttaatt gagaaaactc
  3636541 gctacacgat aaatcaccat aattttattt gggaagttga tgaatttaag ggagaaaatg
  3636601 caggattaat tttagccgaa gtcgagttat catctgaaga tcaagagatt cccttgcctg
  3636661 attggattgg ggaagatgtt tcccatgatc ctcgttattt taatattaat ctcatgaaat
  3636721 tcccttatcg ttactgggat aattcttaaa cttgtaataa tcgtgctgct gttttcgttt
  3636781 gggttgctcg ttgctgacgg ggaatagtga ttttaaattc tgttccctgc tccacttgag
  3636841 aattgcaagt taaatttccg ttatggcgat cgacaataat ttgataacta atcgataaac
  3636901 ctaatcctgt ccctttgccg acgggtttcg tcgtaaagaa ggggtcaaat aatttttgtt
  3636961 taatttcttc tttaatgcca ctcccattat caatgacaga aattgtaatc cagtcttgct
  3637021 cataatgggt gcgtatcttg atggtactcg ggtcattttg catttctgta aaactgcgtt
  3637081 gtttatcccg ttcttctaag acatcaatgg cattggcaat taaattcata aatacttgat
  3637141 tcaattgccc cggataacat tctaccaaag ggagcggtgc atattcttta cacaattgaa
  3637201 tcgctggtcg ttctcctttg gctttaaagc gattttgtaa aatcagtaag gtactatcaa
  3637261 tgccttcgtg aatattaact tctttcagtt ccgattcatc caaacgggaa aacgttcgta
  3637321 aggagagaac aatttcgcgg atgcgttctg ttcccatttt catcgactgt aaaactttgg
  3637381 gaatatctcc gcgtaaatac tctagatcaa tttcttcgat aacttcttga actgtagcgg
  3637441 ttgggtgagg atattcctct tgatattgat caattaattc cagtaaatct tttgtatagt
  3637501 tattcacatg ggctaaattg ccataaataa aattaactgg attattaatt tcatgggcaa
  3637561 tgcccgctac taactgccct aaactggaca ttttttcggt ttgaattaac tgggattggg
  3637621 tgcgttgtaa ctcttttaag gtttcttgca gttcttgttg ggcagtaatg cgatcgcaca
  3637681 cttcctgttg taaactttta ttcgcgtctg tcagttcttg ggtacgggct tccacttttt
  3637741 cttcaaggga atgataatac tctgccaact gggtagccat ctgattaaat tccccagcca
  3637801 cctgttcaat ttcatcccga gtgttaattt gtaattgata atctagttgt ccacggccga
  3637861 tctgagtggc cccttgttgt aattctttca gcgatcgcaa caccggcaga aaaattaaac
  3637921 gaaattgtcc aataatcacc acaaccacca atcccaccgt tccccactca atccaaacca
  3637981 cgatctcggc aaactgatct gcttcttgtt cagcgagaga ctgtttttga cggacttttt
  3638041 ccaccaaaga atccaaataa aagccaatat cgcggccaaa taaattaatc gcccgaatat
  3638101 cttgtttttg ttggggaagg ggagcaggtt gttcagttaa attatctgcc agcgtcacta
  3638161 aattttggtg ccgacgacga attaaggcaa cttcctccac ctgtggcatc aacccttcta
  3638221 atttttccaa acccactaaa aattcagatt tggccttttg gtaactggcc atatccgtcg
  3638281 cttcttgatg tagtaaaaca taatccttga gcgacaccac ttgatcgcgc agcgtaatct
  3638341 gtaaggttaa cacctcatct aacgctgctt gggtttcttt ttgtgtctgc tcaactgagg
  3638401 cttctttctg acgcagtaag aaggtcgtcc cactgaggaa aaagacaatt aaccccagca
  3638461 caataataga agaccccaga aatttaacag caagtttcat aattcaggat tataggcgcg
  3638521 atcgcgtctt gcaaaaggaa attaacccga ttaatcttcc tgaaccccaa ctaattcttg
  3638581 taaacgccga atcggttcat aatcagaatc ttgaattaac gtaaatccag aagattttgt
  3638641 attggtaatc ccaataatat ccggtggtgc attaataaag gcttcctgta acttattccg
  3638701 taaattttgc ggtaatttat tattcaccgc ataaggacta ttaggaattg gatcagactc
  3638761 ccagagaatc ttatactctt cttccggtaa ttctcctgac tgctgggatt gctgcaacgt
  3638821 ccgatacgtc atcgctgccg catcaacttc tccttgagcc aaagccgtgg catttttatc
  3638881 atgacccccc gcatatttta cctcagcaaa atccgcctct ggcttaattt cggcttcaat
  3638941 aaaagctgca ctaggaacta aaaaccctga agtagaagac tcactcacaa acccaaaacg
  3639001 ttttcctttc aagtcttcta aggactccat ttcactatct tgacgaacaa caatgacact
  3639061 cgaataccaa ggcctaccac tttcttgatt aatatgagcc accaaaggtt ctaaatgaga
  3639121 attttgagct ttcgctttga cgtaagaaaa ggggccaaaa taagccatca ttgccttttc
  3639181 ttccaccatg agtttcacta aatcatcata agtttcggtt agttcaaccg taacaggaat
  3639241 cccaatttct gactcaagat aattggccaa ctgctcaaac ttcttttccc gttcctgaga
  3639301 ctcatgagca ggaataacaa caatttctaa ctcatcaatt tctatctcag gattaactgt
  3639361 ttctgttgtc tgtgagtcag ttgggttcga gtcagacgtt gaattcgggg gagcagaaga
  3639421 acaagccact gttaacaaca tcgttaaact gagaaggcta atgaatttcg gaaatttcat
  3639481 aaggactcct gattgcgtta gcgaaaaaat aagttaattc tgtaaggtga tacttgaaac
  3639541 agtttaaggt aaactcccct gattgacgcg attagctgta tccacgttga ccattgaata
  3639601 ggccaccttg atattaaaag caaataaaca caaaggcagt cacttcatga aaaattgacg
  3639661 aaaatttacg gtttcttaaa gattttgtca agtcactcgg cttactaaca tcttgttttt
  3639721 ccccatgaag taacccctag tctcctataa atcagactaa atctaatcaa gaaaggctag
  3639781 gggaagacgg ggtaaagttc cggttaagtg agagttaaat taattctttt cctcctgtgg
  3639841 attaatctct acattcacag gagatgggaa actggtttca gcctctgaac tcgtttctgg
  3639901 ttgcgagggt tcaccggttg tggaagggga actcatgggt ggactgttct cagtcgtcgt
  3639961 tccaccgtta ttcgttccac cgttattact gttgagtaaa ttctttaaga gaaccaataa
  3640021 ctcatttaac ttgccatcct ctaacagaga attaatcaac gataacccag aagtcgacaa
  3640081 cagtaactta ttcacatcac ccatgccatt agacccatta ccattattgc cagcccccgg
  3640141 aaaggcataa atacgggcat cgcccaagac tccaggttgt ggggcgaggg atttgacgat
  3640201 ttccggcaaa ttctcggcaa tttgtgggaa gaggcttttg atgacctcgg cggtgcggtt
  3640261 tgcgtcgctg agggcatttt cggcatcatt gagcgcacgt ttcccctcgg cttcagcaat
  3640321 atccttgaag cggttggctt ctgccagtgt gcggatagac tcggcttcca gttcggcggc
  3640381 ctgacgggca atttccgctt gccgacgacg acggaatacg tcaatttcga ccacattttg
  3640441 gtcagcaatt tgtttctgtt gcgctttttg ttctgcgtca atgacggaga ggcgacgggt
  3640501 tcgttcggct tcttccacgg ctttggcagt gctgacagcc tcttccgctt gggcggtttc
  3640561 tgcatcggcc gcgaagcgtt ctttttcttt atgggcaatg gcaatggccg cttcttgttg
  3640621 ggccaccttc gactcttgtt ctgcggccgc tacttcaatg cgggcccgca agcgagaggc
  3640681 atcgaccgtc tgttgtcggg taatttcggc cacctctgct tcttgttgct gggtggtttg
  3640741 ggcgactttg aatttcttat tctgctcttc taaggcaata ttggcctcaa tttggctatt
  3640801 ttgaatggcc aattgttgct gaatattttc ttcttcaacc gcttgatttt gcagaatttt
  3640861 gttacgctca attttggcag cttctcggtc tttcgcttct tgagtttccc gttctcgctg
  3640921 ggctttcagg gattcaattt cttgctgttg ggttaagcgc agggattcaa tttcttgctg
  3640981 ctgatgaata ttggcttctt cttgctcttt ggcaatggtt aaagattgcc gttctgcgtc
  3641041 taattcctgt tgctcaatgg taacttttgt gcttaattca acttcccgtt tttgttgaat
  3641101 cgctctttga atggtttctg tccgtaattt taccccttga gaatcgaaaa agttgttttc
  3641161 gtcataggta tcgctttcct ctatttcaga aatggcgata ttatttaggg ttaaaccgac
  3641221 tttttttaag tcctgctgaa ttaaattcaa aacttcatcg gcaaacccta atttatccga
  3641281 gtcaatttcg gcgagttttt tccgttttgc ggcagcacgg atagcatcat cagcccgttt
  3641341 ttctaacgca ttggtgattt cttctgcggt aactctgccg cgagtcgata accgcgctgc
  3641401 ggcaatgctc acatcgtctt cgttggcatt aatacaaaca taaaaggtca cccgcatatc
  3641461 agcccgcaaa taatcttgag tccggactgc taattgacct gttcgttcga cattaatgga
  3641521 gatttctcgc agggggacac gggtgagttc atgaaacccc ggtaaaacaa cacaaccgcc
  3641581 gttaataata atggttttgc gtttactaaa taagcctcct gtgcgaacaa aggcttcgtt
  3641641 attgggggta atattataaa agagtttata aacccataaa cttaataata ataggaaaat
  3641701 aattaagatt actccaccca ctgcgacaat ggcaccgcta attaagccag tgggaacaac
  3641761 cggggcttgt gctttcgcag tttcagggcg actttgggca gttaaaacgg gtttggcatc
  3641821 ggatcgggcg gactgtttta cagagtattc aacgggaaca tcatgggggg ttaattcatc
  3641881 aactggggca gttggtaagg attggagaaa atgaagccaa aatttcatag aaatgctcct
  3641941 tgaatggtta agaatttttg tgggaatcgc ggatactttg caggttagat aaccaacggt
  3642001 cttcgtcaga agagtctttg acaatgacca aataactatg ttgacgacgg tctatgacga
  3642061 ggacgctttg accccgagtt ggcttgacgg ttgcccagtc tggacaggta gccccgacag
  3642121 agactaaatt gtggttgggg tcggagacat caacttgacc aatggttcct tcggtgacag
  3642181 agggaatact tttggaggag actgttccca gacagccaat taagcgatcg ctgctggcat
  3642241 cttcaccaaa ggtaatgaat atttggccaa tgggacgaga aattaatcca cctaagtaaa
  3642301 aactcacgaa aaacgaccca actaaaataa ctcccccaaa cccgagtaag gcggtgggga
  3642361 tacggccaaa gagttctccg acaataatat taataaccca tcctgttaac ccccacagac
  3642421 tcatattggt ggctaataaa acaattaaag gcactttacc aatgccaaac catcctaaaa
  3642481 tctgagcgat gccaaaggaa ctattccctt caacttcggt atcggcatcg gtttgccaaa
  3642541 atccttctcc cgtgtcatcg tctgcttcta gttcaaggtc ttcatctccc cctccagagg
  3642601 caatgacaac taaaaaaagt aaaatgccaa tccccaaaat aatccagtag ggtaaattaa
  3642661 caagatttgt caacatattt gctatttgct agaaaaacgc aggttatccc ctcttctttt
  3642721 ccccctcagc ttagtcgcct acggggtcac tgtcagtaaa tcaacaagtt ttgtaaaggt
  3642781 tatggggtct tcttttttgg tgactggtta ctctcggtga atttaaactc gattagaatt
  3642841 ggctgaaagc cttatggtaa ttagtttatg ctcttctttt gcggtggaca acttcggatg
  3642901 ctgtcaactg tcagctatca acttaaaaca ctggtgtttg gaagcagaga agtgatgagg
  3642961 atgccaggat aaacggccgt tccccaagtt ggatgcgcga tcgcgcgaca cgttctggca
  3643021 acgataggat aaccaagtaa ggtgtgaacg gtggcgacat catcatgagt cagacttcct
  3643081 tgacgggaaa accaaggata tccggtttgc ggatcaaaaa aatcggcttc tcctccctgt
  3643141 tctttgacct gttgcactaa ttgtacggcc aactgaataa attgctctcg taatcgctgc
  3643201 ttttctcgtt cactctcagg ggtggagggg agtaaatcac agttggcttt ttgtagcgcg
  3643261 atcgcaaccc agacggcctc cgcagaccaa tccggcaaca gcaaagcgag attcgccttg
  3643321 agaaaggcag ttggaggata aagaaaaaat tccataaaaa aagaaacagt attgactgtc
  3643381 tctttattat gtgataaaat accttgtttt tttaaatgcg gatggcgaga ctcgaactcg
  3643441 cacagcgaaa gccacacgcc cctcaagcgt gcgtgtctac caattccacc acatccgcgc
  3643501 attggctgac agatactaaa gataacacaa tattttgaaa ttgtgcaagc ggttttcagg
  3643561 atggtcagaa caattccgga attgtctcca ccgggaaaaa gccgctaaaa tttgcttaaa
  3643621 tcagcttttc catctggtat gactaccatt cccgttctaa ttccagagaa cttaaaagtg
  3643681 acccaagagc agtttgaaca actcgctacg gccaaccggg atatacgcat ggaacggacg
  3643741 gcaacgggag aattgattat tatgccaccc acaggaggga atacaggaaa acggaatagt
  3643801 gagatcaact ttcaactaca agtgtggaat cgtcagacag ggttaggagt tgtctttgac
  3643861 tcttcgacgg ggtttaaatt ccccaatagt gcaagtcgtt ctcccgatgc agcatgggta
  3643921 cgacaaaacc gctggaatac attaacccaa caacaacagg agacatttcc ccctctctgt
  3643981 cccgatttta tcttagaatt acgctctaaa accgataatt tagaccccct acgccaaaaa
  3644041 atgcaggaat acctggagaa tggcgtacag ttaggatggt taattgatgt caaaaatcaa
  3644101 caagtagaaa tttatcgacc ggagcaagca gtcgaggtgt taaattctcc tgaaagtcta
  3644161 tcaggagaag aagttttacc ggggtttgta ttggatttat cggttatatg ggcagattag
  3644221 agagtaacct tcattcactc ctttccacaa tacattgatt actgataact gttaactgtt
  3644281 cactgctata ttccttctat gacaacgatt cctgttctaa ttccagagaa cttaaaagta
  3644341 actcaagagc agtttgaaca actcgctacg gccaaccggg atatacgtat ggaacggacg
  3644401 gcaacgggag aattaattat tatgccaccc accggaggga ctacaggaaa acggaatctt
  3644461 gatatcgagg gacaactctg gttttggaat cgtcaaacgg ggttaggggt tgtctttgac
  3644521 tcttcgacgg ggtttaaatt ccccaatggt gcaagtcgtt ctcccgatgc agcatggata
  3644581 cgacaagacc gctggaatac attaacccaa caacaacagg aaacgtttcc ccctctctgt
  3644641 cccgatttta tcctagaatt acgctctaaa accgataatt tagaccccct acgccaaaaa
  3644701 atgcaggaat atctggagaa tggcgtacag ttaggatggt taattgatgt caaaaatcaa
  3644761 caagtagaaa tttatcgacc ggagcaagca gtcgaggtgt taaattctcc taaaagtcta
  3644821 tcaggagaag aagttttacc ggggtttata ttagatttaa cagtcgtatt gggttgattc
  3644881 ataatataaa attcggatga ttatgcttaa taaaaaaagg gagcgagacg ctcctactcc
  3644941 gtattggtat actattatag tttgacatac tcaccgtcct ataaggacgg tgattcttcg
  3645001 gttttcacag attccgatct gaccttatgc ttgagttgga ccacttcaga cactgtcaac
  3645061 taccaactat caacggtcaa ctgaaaacgc tgacaactgt tcactgaccc aaccactctg
  3645121 tttccacaac tggagtcctt accaacaggt taccccgact cacaacatga gtcacagtgg
  3645181 cacgacgaca aaatacttcg tagggacttg ctgcatctaa taaaataaaa ttggctggtt
  3645241 ttcccacgtc aatgccgtat ttctccccaa gattcaaggt ttttgcgcca ttatgggtaa
  3645301 tcatctcata acaagctgca atttcacgct gtcccgtcat ctgacagaca tgaagtgcca
  3645361 tcgaacccac atctaacata ttgcctgttc ctaagttgta ccacgggtct tgaatacagt
  3645421 cgtggccgag actgacatta atgccgtttt gccataactc cttgacacga gtcacccccc
  3645481 gacgtttcgg ataactgtcg gttctgcctt gcagggtaat attaatcaga ggattggcga
  3645541 taatattaat ttgactgcgc tggagaaagc ccattaactt ataggcatag gcattatcat
  3645601 aagaccccat ggcacaagta tgactggccg tgactttgga ccccatcccg gtgcgactgg
  3645661 cataagcggc cactacttct agaaaacgag actgggggtc gtctatttca tcacagtgta
  3645721 aatcaatgag gcgatcgcaa tcctgagcca gttcaaaaat acattggatt gactttacgc
  3645781 catcctctcg tgtcagttca taatggggaa tgcctcccac cccatcagcc cccaattgta
  3645841 ccgcttcgcg caataacttt tcattatccg gtcgagaata aataccatct tgaggaaacg
  3645901 ccaccacctg caccgttatc cagtcttgca cctgttctcg cactgccaaa agggccttga
  3645961 aggccgttaa actcggttca ctgacatctg catgagtccg gacaaataaa accccctgag
  3646021 atgcctgttg tttcagggtt tgaattgccc gttgctgcac atcttcaatg gttaactgag
  3646081 ttttgcgttc tccccaaatt tgaattcctt caaacagcgt accgctttca ttccaacggg
  3646141 ggtcaccagc ggttaatgcc gagtctaaat gaatatgtga ctccacaaag ggaggagaga
  3646201 ggagttttcc gtgagcttta atttcttggg tggcagttgc gttcagttgc ggtgcaattg
  3646261 cactaatttt tcccccattc accccaacat caaccaaagt tttggcctca gaggggttta
  3646321 ataatgtggc gtggcggaca attaaatcgt attgcgtggt caaagatcat ttcccaaacc
  3646381 ttcaacgggt tattttatgc gatcttgagg attccttagt aaattaatca gtccttgttc
  3646441 atcaaactct cgcgtcagtg ccaaaacttg ctggcagaag ggacgatact gccgattttg
  3646501 agtttgcaga cgtttcacgg tttcttctac tgcttcaata tcgccaatat ttgctgcatg
  3646561 ggttaggggg tctaacactt cagatggagg aaagataaat gtttgctccg cttctggaga
  3646621 ggaggttgct tctggttgtt gtgcgtattg ccattcgagt tggagatatt tctgtaagcg
  3646681 cgtcaataac gcttgtattt caacgggttt ggggagaaaa tcattacatc cgactgcgat
  3646741 cgcatcactt tgctctgcat ccgatacact ggcagaagaa gcaatgatgg gaatatcctc
  3646801 atattcagac tgacgaatgg cttgagtcat ctcgtagcca tccatctctg gcatgacgat
  3646861 atctgtaata attaaatccg gttgcactgt ggacagttga ttgaaggcta cttggccatt
  3646921 gtctgcttct gctacccgaa acccgatggg ttcgagaatt tcccgcaaga cttcccggtt
  3646981 taccgcttta tcatcaacca ccaataactg gcgcggtgtt ccggtatagc cgataattct
  3647041 accttggtca gagtgagtca ctgccgtcac ccattcctca gacaagggta aatcaagttc
  3647101 aaaccaaaaa tgactcccct ctcttggtgt actccgcacc tgaatttcac tccccatcat
  3647161 ctccaccagt tgccgacaaa tagagagtcc taaccctgtc ccctctgacc gtttcgcgtt
  3647221 tttccccact tgttcaaaag gctgaaaaat tttctcgact tgttctgggg tcatccccac
  3647281 ccctgtatct tggatatcaa agcggatttt ggttatttgt tgttggttgt tggttgttgg
  3647341 tgactggtga ctggtgactg aaaacgtcac acttccttgg tcggtgaatt tgacggcgtt
  3647401 tcccagtaaa ttaattaaaa cctgacggag acgtttttca tccgcgatcg caccttgggg
  3647461 taaattaggg tcggggtgat actgaaagtc aatcccttta tgattggctc gaatttgaat
  3647521 aatttcggtg actccagaaa gaaacgaagg aagatgaaag tcttggggga ataagtccat
  3647581 tttccgcgct tcaattttgg agaggtcgag gatatcatta attaacgtca gtaagtgcga
  3647641 ccccgcttgg tgaatgactt cggtggcgtt gcgatggtcg ttgaggtcat cggcccgttt
  3647701 gaagatttga gcatagccta aaatcccatt gaggggcgtg cgtaactcgt gactcatgtt
  3647761 ggccaaaaat tcacttttcg cttggttggc cgcatcggcc gcttctttcg cttgttcgag
  3647821 ttcccccgct aattgtttaa tttgttctgt tcgactgcga gaggtttgaa tatagaccac
  3647881 caacaatccc gtaaacagta acccgataat caacgttgca acgggtagta gtcccacttg
  3647941 agaaggggag gtaacaggaa gaatcatcac tttgagttct cgttcggcca gcgtcaacgt
  3648001 cgtttcacag tccactgcca agggacattt ttgatcgggg tgattttggg taaactctaa
  3648061 aaggcgatcg cgcttttcaa taatttcccc ttgttgggca tcataggcaa tcagtaattg
  3648121 tttgtgttct ggtgctgatg ggtcgaggag gtataaattg agattttcgg tctcaatatt
  3648181 gtctaaggcc gcttggaaaa caatgcctag ctcataaatc gtatagccaa ttccttgaaa
  3648241 cgcctgccga cgcgcttgaa cagaggtcgg cggacgaacc gaagtataaa tgggatgata
  3648301 aagaataaac ccggcggccg tagttgcgtc gggtttagtg agggttattc tttgactggc
  3648361 gacaatttct ccagagtccc ttgcttcctg tagcggtgtg acgagacgct ctactgaggc
  3648421 aaaatcaaag ccgagaatat tgtcgtaggc cgatgcgggt tcgccgtagg taatgggata
  3648481 gtatcgaggt cgttctaagg cgggaatcgg ctgattgtcc tcattacgct caaaaatgcg
  3648541 aaaatcagga ttcccttcag cttggagctg agtctcaaac tcgctgcgtt cctcctgaga
  3648601 caccgcttga atccaagcca tcccataaat accgggatat cgttcgatta acggctctgt
  3648661 aaaaatgcga aatttgctgc gatcaatttc ttgactggca tgaaaaaaag ctcctaatgc
  3648721 gatcgttgct tgcacgtact cccgaacttg ccgttgcaaa gtcactgcta acttatccgt
  3648781 gcgccgagca aaacgagaca cttcactcgc acggtctaat tgccaagccg taatccccgc
  3648841 aacacaggaa attccgacac ctagacagag gctgacccaa ctaggcgcat agagaaaaaa
  3648901 tcgctgtctc atgggtttgg ggattagaaa aaagaaggtt atttttactt ttaaaggtta
  3648961 cacagtacga atgagtctga aaaccgtaaa actaccgact ggtgggattt tttttggata
  3649021 gaccaacaag cgaaaatgac cccagtgaaa ccaaaaagcg atcgcgcttt ctctcccatt
  3649081 ttctagcata gagatgcggt tcaccaacaa aacgaatgca caacggcctg attgcttctc
  3649141 tcctcaccct ctggggcggt cttctcctta cccccagtct catcacacct acgcttgccc
  3649201 aaacggtctg ttctcccccc gtcctctccc gtctcgaaac ccatcaagtc caaccggggg
  3649261 aaaccttaga gtccattgcc gcacaatacg gcctccttcc cgacattctc cgtcacttca
  3649321 accccacctt tccaggggtg ggaggaacgc tccaaattcc gccgatgaat ggcattcaag
  3649381 tccccgttcc cgaagatgcc acttgggaaa cccttgccaa cacttacgga gtccgggcgg
  3649441 atgttttgtt tgagatgaac ggttgccaac ccccgcaaaa tcaagctttt attccagggg
  3649501 ttagttggac gggcgaaact ccttcagtca atgactacac tgggttacag ggctatcccc
  3649561 tcgctgaaaa tgctgaaatc gcccttccct acggatggta tcaaaacccc gtcaccaacg
  3649621 cccgcacctt tcacagcggt attgatctcc ttgcccccgt gggaacaccc gttttagcgg
  3649681 ctgatggggg aactgtgagt tttgtggggc aacagggcaa ctacggcaac ttggttatta
  3649741 ttaaccatcc ccaaggccaa caaacccgtt atgcccattt agaacaaacg caagtacaag
  3649801 tcggccaatc tctcacggtt ggtcaagaaa tcggcagggt ggggacaacc ggcaatccgg
  3649861 atatctccac cccacatctc cattttgaag tccgctatca gttccccatt ggttgggtcg
  3649921 cacaagaccc ggaaatccat tttcctcggc agtctagtga tagtttatcg gacttactgc
  3649981 ctaagttaac caccccttga gacgacgcgc cacttgcggc cgacgcagtt tccgcatggc
  3650041 tttgctttga atttgtcgga ctcgttcccg agagaggttg aaaatgccgc cgacttcttc
  3650101 taaagtatgg ggctgactgc tattcaggcc atagcgcagg gaaatcacat ctttttcccg
  3650161 ttctgtgagg acatcgctga gaacttccca aatttcttgg cgcatcatca gttcgcccat
  3650221 ttggtcttcg gggagtttca gttcattgtc ctcgagtaag tccatcagtt cggtgtcttc
  3650281 ccctttaccg actcggtggt tgagggaaag ggactgacga cgcaactgta acagttgccg
  3650341 cagttgcgcg ggcgtgactt ctagttctgc ggctaattcc gcttcgttgg gggtgcgctg
  3650401 gagttgctgt ttgaggttgc gttgagcttt tttcagctta ttgagctttt caacaatgtg
  3650461 aatgggcaga cggatggttc gcgcatcgtt ggcgatggtg cgggtaatgg cttggcgtat
  3650521 ccaccagtag gcgtaggtgg agaatttata gcctttgttg gggtcgaatt tttcggctgc
  3650581 ccggttgagg ccaatagccc cttcttgaat taaatctaag aagggaacgc ctcggttgag
  3650641 atagcgtttg gcgatggata ccaccagacg gaggttagag cgaatcatgc gccgtttggc
  3650701 cacacgccct tggtaaaggg tttgttccaa agcgcgatcg ctcatgccta aagccgcggc
  3650761 caattccgat tttgtcggga gtcgttccag ttccccttgc agttgctccc gcaattcttc
  3650821 aatggccaca acggttttca cccgctgggc taattcaatt tcttcatcgg gtttgagcag
  3650881 cggataacga gccatttctt taaaaaacgc ccctacggta tcatcggtca cccctctccg
  3650941 gtgacccgca ttccggagag agatcatcgc atctcctgtt tgggaaaatt caatattgac
  3651001 cagaggagga gatggggatt gtgtctcctg ggatgaagat gaaacagtag aaaaattctc
  3651061 tgatggggtg gtattattat ttgttgggtc taatcctgca actttcatag gttgatgctt
  3651121 gcttatcgca aagaaacgtc aaaaatattc ttgagtgagt tggatattga gagtgttagg
  3651181 gtttgaaaag gttagggtgg aaagggactc aaaaggaata aatattagtc agttaggagg
  3651241 ctaacttact ggcttagaaa gtagttgtat acgagacagg ttgtgaaaat gttttgttta
  3651301 agcgtcttac cggagatatg agaaagaccc gcagattcaa caaagattca acaaactgat
  3651361 accccataca tggtttccta tacatggctt cctaaagaca aaggaacttg gttaagagaa
  3651421 gttgaaattt tatagttttt taacaatcat taacgctaag ataagtgaat gttgttaaca
  3651481 ggctaccaga aataatcggg aagtctgttt atctgattac aaaatcgcca gaacagggta
  3651541 ggcagacagg gaagaatcgc tcatcatagt tgctagatga gagaattgca tctagcttaa
  3651601 cattcccatc tcggactgtc ttccttctta atgcgttatt ttttgtctta tgcttgactc
  3651661 ctctactcgg tccttggttg ctgaaccctc ctcgtcttat cacagtcact cacggacaga
  3651721 ccgttgggtg gaagtgttag tggatattcc ccagcaacag gactatcagc tttataccta
  3651781 tcgcattccc aaccatcttt ctctacaacc aggggatatt gtcaatgttc cagtgacaac
  3651841 ccaattcatg gggggaatta tcatccgaga acttcagtca ccccctgcca gtttaatcgc
  3651901 ccaagatatt gagatcaaag ccgtcgaggg ggtgattgct aagcaattct tgtctccatc
  3651961 ttatatgcaa tggctatggc aggttgcaga atattatgta acgccttatc ttgcagtcat
  3652021 taagacggct ttaccgaggg ggatttttca gcgttcccaa cagcgtgttg ccctcaaccc
  3652081 cgaggcaatt actacagggg aagaattctt ttgttcacga cccgcacaac aaattttgca
  3652141 attgctgcga tcgcaacctg aacacaacta tagtagcaaa tacctgaaac gcaaagtccc
  3652201 caacgccctc aaaggtctcc gggaactcga aaagcggaat tggattgagt tttatttaga
  3652261 aaacccccaa cccactcgcc ccaaacgtca aaaagcagtg attttagtca atgagtctct
  3652321 tcctctgacg aagcgacaac agaaagttgt ccagatagtg cgagactgtg gcggcatgat
  3652381 gtggttaaca gactgtcaga ccatctatcg agttagctct tacatgctcc aggaactaga
  3652441 aaagcaagga gcaattacca ttgaatataa ggaaattctg cgcctctcaa ccggggttaa
  3652501 agtcacaaca gatacaccca aacctctaac accagcgcaa agccaagcct taaccaccct
  3652561 aaacacctta caaggattta cagaactctt attacatggg gttacggggt caggaaaaac
  3652621 ggaaatttac ttacaagcca ttgcgcctat tttagagcaa ggaaaatcag cacttgtcct
  3652681 agttcccgaa attggcctca ctccccaact caccgaccga tttcgcgcga gatttggtca
  3652741 taaagtctgt gtttaccacg gttcactccc agagggagaa aaatacgaca cttggcgaca
  3652801 aatgctgact ggagaaccct atgtcgccat tgggactcgt tcggccctct ttctcccttt
  3652861 tcccaactta gggatgatca tcctcgatga agaacacgac cacagtttta aacaagataa
  3652921 acaacgtccc acctaccatg cgcgcaccgt cgcccaatgg cgcgctcaac aggaaaactg
  3652981 ccccctcgtc ctcgggtctg caactccctc cctcgatacg tgggtgaaca ttcctccctc
  3653041 ctctccccat cacctctctc tccccgaacg cattaatgcg cgaccctttc cccctattca
  3653101 cgttgtcgat atgcgacagg aactcaaacg aggcaaccgt agcatcttta gtgagtccct
  3653161 cagcaatgcc ttaaagcaac tgaaagccaa caaccaacgg ggcattctct ttattccccg
  3653221 tcgcggccat agtagctttg tctcctgtcg cagttgcggg tatgtcatcg aatgtcccca
  3653281 ttgtgatatc tccctctcct accaccacac ccacgacacc gccgcccaac tgttgcgctg
  3653341 tcacttttgc aactataccc agttgcaccc tccccaatgt cccgaatgcg gttcgccctt
  3653401 tttaaaattc ttcggcacag ggactcagcg cgtcatccgg gaactggaga agcatttccc
  3653461 ggaactgcgg gcgattcgct ttgacagtga caccacccgc accaaaggcg cgcatcgggc
  3653521 gttattaggt caatttaccc ggggggaagc ggatttatta gtggggacgc aaatgcttac
  3653581 caagggctta gatattgagc aagtgaccct tgtgggcatt gtgtcggcgg atgggttact
  3653641 caatattgcc gattatcggg cctctgaacg ggcgtttcaa accttaaccc aagtctcggg
  3653701 tcgtgcgggc cgcgggaatg accccggcca ggtgatttta caaacttata cccctgatca
  3653761 tcctgtcatt catgcggtga aacagcatca atatgctccc tttgctgaag aaattttaga
  3653821 ggaacgggcg agtttattgt atccacccta tggacggttg gtgttattgc ggttgagtgg
  3653881 tttggatgcg ggagaagtgg agatggcggc ggatacggtg gctcaagggt gtcataattt
  3653941 attacagtcc tattgtgagt atcaattatt agggcctgca cccgccaaaa ttatgcggat
  3654001 taaccgtcag tatcgctggc atattttgtt aaaactgccc aatacggtgc aacagttgcc
  3654061 cgatttatcg gcgttagcgc gtctttgtcc ccagtcggtg aagtttttta ttgatgttga
  3654121 tccgttgagt ttggactgaa ggggtgatag agtcaccccc gctaacccaa aaataaccgc
  3654181 cgccacagtc cagaagcaag ctccagtcag ggcggcgatt tctccctgaa atcccacgtt
  3654241 cgctgtgact gacgtatggt cagatgaaca atcaacaaaa ataaaaaacc cgcaatcctg
  3654301 agcggaactg cgagttagca acaacactct ttttcctagt ttatatggga atgccagaat
  3654361 tgttgcgttt tctgagggaa cttcccaatg tcctcttact gcatgggatg gaagaggaga
  3654421 tcggggaaga aacggttaaa ttcaatcaag agtccagcgg tgaagactaa taaagcggta
  3654481 attaaaacag gtgcgcttga cagaaatcgg ttcattgttt gctctccaat gtgatttgat
  3654541 aactttaaag cagcgacgct tacctagaaa ggcgcgatcg ctgttggata aatctcccgg
  3654601 ttagcgggga gaaatgggaa tttcggtttc tttggcggtg agttttccag aaaggaactc
  3654661 ttgcaccgcg gctaacggcc agaggaaccc cccaaacata aacttgaggg cccggggaac
  3654721 gtcgataata atttctttgt cttcggggtt tttctcctcc cgaatggaaa tgaggtaagc
  3654781 gcggccaacc caaccgatcc aaccggcgat gtacaggaat aatacactgg gaattaagaa
  3654841 atctccagcg tggcttaagc gtccatcgac aatcaggtga ggtaaacctt ctggaccaca
  3654901 aagggcttca gaataacgat ccgcccgctt ttcaccggat tggggatcag cggtggtgtc
  3654961 gcggaaatct ttcgcccgtt gttggtaagc tgcagactca ctgcaaggga cgaggccgta
  3655021 ttcatcagcc gacgctgctg gagcaaagtt aaaccacagc gtgaagacta agagcagagc
  3655081 cagtattttt cgcataagta aatgttacct tttgttacaa gtcaatctct ggatttggac
  3655141 aaacaagtta gttggggcaa agcagccaac ttaaccttta tacaataatg agtgtaaaac
  3655201 ttatgcgcga tcgccctgta aacgcttaag tctttaaact cctaagggat acaggttctt
  3655261 tacataagtc ttacaatgat gcaatcttac tctgacaggt caatcccgta aagaataagt
  3655321 tacaaaaagt gaaagcaatg ggctggattc tgccgcaaac gtaacaaaaa attacgtttt
  3655381 ttgaatattt tttaagaaaa acgccggaaa aatgactatt attttagcag tagaaaccag
  3655441 ttgcgatgaa accgccgtcg caattgtcaa aaatcgtaac attctcagta atgtggttgc
  3655501 ttcacaaatc cccattcatc aacgttacgg gggagttgtg ccagaaattg cctcgcgcca
  3655561 tcatttagaa gcgattaatg tttgtgtgac gaaggcatta gcggaggcgg ggttaacgtg
  3655621 ggcggagatt gacggtattg cagcaacttg tactccgggg ttggtggggg cattgttggt
  3655681 gggaactacg gcggctaaaa ctttggctat gctctatgag aagccgtttt tgggggtaca
  3655741 tcatctagaa gggcatattt atgccagtta tctcagccaa ccggaattac agccgccctt
  3655801 tctctgttta ctggtgtctg gggggcatac cagtttaatt cgtgtggcgg gctgcgggga
  3655861 gtataccacg ttgggcagta cacgagatga tgcggttggt gaggcgtttg ataaggtggc
  3655921 gcggttgtta cagttgggct atcctggcgg cccggctatt gacaaaattg ccaaaaccgg
  3655981 caatccggaa gcctttccgt tacccgaggg gagggtatcg cggccggagg ggggatatca
  3656041 tccctatgat tcgagtttta gtggcttaaa aacggcggtg ttgcgcttag tgcagcggtt
  3656101 ggaagtagag ggggatgttc ctgtggcgga tattgctgcg agttttcagg cgacggtggc
  3656161 gcgatcgctg acaaaacgga cgatacaatg tgctttagac tatcagttag agcagattgt
  3656221 ggttgggggg ggggtggcgg ccaatagtgc gttacgtcaa cagttacaaa ctgcggccca
  3656281 agagcatcag ttaagggttc attttccccc gttaaaatta tgtacggata atgccgcgat
  3656341 gattgcttgt gctgcggcgg atcattttca aaagggtgat cgttcctctc tcgatctggg
  3656401 tgtagaatct cgtatgggaa ttactgaggt gatgcagtta tatgttgggt gatgggtcat
  3656461 tggttattgg tcattggtca ttggtcattg gttattggac tacactagca gttgatccag
  3656521 agttgttatc tcacaaagaa caaagaacaa acaacaaaga acaaacaaca aacaacaaaa
  3656581 atggttaaaa ttattcgacg taaatcttta ggcactcaac cggtttatga tattggagtg
  3656641 gaaaaagacc ataatttttt acttgataat ggtttagtcg cctctaattg ttttaataag
  3656701 tcgcactcca cagcttatgc gtatgtgact taccaaaccg cttatttaaa agcaaattat
  3656761 cctgttgagt atatggccgc actcttaaca ggaaatagta gtaataaaga taaagtgaga
  3656821 agctatattg ccaaatgcca agatatgggg attgaagttg aacccccgga tattaatcgt
  3656881 tctcagattt attttacacc ggatggcggc aaaattttat ttggtttatc cgcagtccct
  3656941 aacttgggag atggggcaat tgaaaatatt ctacaggcgc gggagtcagg ggaatttcaa
  3657001 tccattgctg atgtctgtag tcgggtagat ttacgaacta ttaaaaaaag taccctagaa
  3657061 accctaatta tgtgtggggc atttgataaa ttaaatcaga atcgtaagca atctttagaa
  3657121 tatttagata cggttgttag ttgggcgcag aaacgggcaa aagaccgaga tagtggtcaa
  3657181 atgagtattt ttgagtcggg tttaatggga ggaacaacac aagagaataa ttcaacgaat
  3657241 gcgtttgata ctgcccctgc gttgccggat gttcctgatt ttgaattaca agaaaaactc
  3657301 aaaaaagaaa aagagttatt agggttttat atttccgaac atcctttaaa tgcggcaaaa
  3657361 ccagcgaaaa agattattaa ttcggtgaat ttgtcgcaat tgggagagca gaaaaaacgc
  3657421 acgactgtta gtgtgattgc catgctgaat acggtacgag aaattacgac caaaaaaggc
  3657481 gatcgcatgg cttttgtaag catagaagac ttaacttgtc aagtggatgg cgttgttttt
  3657541 cccagtgctt ttgaacggct tgaacctcat ttaaaagagg attctcgttt aattttatgg
  3657601 gggaaagctg accgcaaaga tgatgatacg gtacaattca ttgtcgaaga tattgaaccg
  3657661 attgaaactg tccagatggt gatggtacaa ctctctttag acgaggccag tgactcgact
  3657721 cgacaaaaga atttacaggg gattttgcaa gaacatgctg gtgataaaaa tagtgccaaa
  3657781 gtgccagttg tcgcagcgat tgggtcgggg atgcaaaaac aatttgtgcg ctttagttct
  3657841 aattattggg tacaagatca ggcggctgtg gttgcagcct tgaataatgc gaaatataag
  3657901 gcatctcccc agtatttatt gcctcaaaat accggtcaag cgaattaaga gtatgctgcg
  3657961 ttatttgcaa gtgttacgct tattctgggg aactgcgatc gcagccgagt tagaatatcg
  3658021 actcaacttt ctggttgcgg ccttgagtag cctcaccaac ttgtctggga gtctcttcgg
  3658081 tctatttttg ttttaccgaa cgggctacca attccaagat tggagttggg aggaagccct
  3658141 caccgttttg ggaacattta ccttattaca ggggtttgcg gcaacgtttt taattcccaa
  3658201 tttgaaccgt attgtcgaac aagtccaaca ggggacttta gattttattc tcttaaagcc
  3658261 tatcagtagt caattttggc tgtctgcccg taccctatcc ccgtgggggt ttcctgacct
  3658321 catttttggt acagtgatga ttggttatgc ggggagtcgt ctcaacttaa atctgctcaa
  3658381 ttatggggtt gcactgattc ccctcgcgtt tggtttggtg attctttata gtctctggtt
  3658441 tatgatgggg gcgaccagta tctggtttgt gaaaatctat aatgtcacgg aagtgctgcg
  3658501 aggactccta gaagcggggc gatttcccat gacagcttat ccggccttat atcgcgtctt
  3658561 ttttaccttt gtcgttccgg tggctttcct caccaccatc cctgcgaaag tcttattggg
  3658621 gcgatcagag gggttttggg tattgggggg cggtcttgcg atcgcgctct ttctgtgttc
  3658681 ccgtttattt tggcggtttg ccctgcgctt ctataccagc gcatccagtt aaacgagtct
  3658741 tcaaaggagc gacaaaagcc caacttctgc cgcttgttct tccccattga cactccacgc
  3658801 ccttaaagga cgtggattct cgcttctttc agattgcctc ttagctagac tgatgatcaa
  3658861 cagataccta gatatcctcc tcttcgcccc cgcgcctacc gactctgcga gcatttttac
  3658921 gacttggttt ctgatccaag acacgctctg cccgaacgca aaaagtattg ttttcacaac
  3658981 tcatccttca cgcgttttac atcaacaagg attggtgctg aaaaccccat actttgacta
  3659041 ttgagttggc taggttcaga tcgtaccgcc caccttactg gtcactggta ctttctacag
  3659101 tttaccagaa aagccgtcct agaaggacgg ggctttatac tcaggatctt tggtaaagct
  3659161 cattttttca accttaaagc cctcgctggg cggcttctgc cactggggaa aggtcatctt
  3659221 gggctaactt ttttaacgct tggtgagcct cgtctccccc taaactggaa agggcttgag
  3659281 cgagacgatg acggatttgc caatcactat tttcaacaaa gggtaacagg aggggaaccg
  3659341 cacgcggatc acctaattcc ccaaaagaac taatcgccgc cgtttgcagt aaattattat
  3659401 ccgattggat agcctcttgt aataactcaa agccgcgctc atcacccatt tcccccaatg
  3659461 ccgccacaat actaaactga agtaaccatt cttcggtttc gtggtacacc gtgcgtaagt
  3659521 cttcaaacgc ctcagtaaat tttaaggctg cgatcgcatc agcagccgca gcccgcacat
  3659581 ccacttcact atccgtcatc aagcgatcgc gcaacaacgc caacgtctct tgacgattgg
  3659641 cattgcccac cgtatccata atacttaccg ccgaataccg gactcgcgct tgaggatcag
  3659701 taatcaacgg tttgatcatc tctaacgccg ttgggggatc cacatcgcgg agttggttca
  3659761 cccccgacaa gcgatcgcca taatcctcag aatttaaaag agcttgcaca gattctaatg
  3659821 tcataaaaaa tttttgaatt cggtaaatta aaactagcaa gccaaccgct aactcgccgc
  3659881 catggcccgg ataatgtcac cgtgggtaat aatgcccaac accgttttat tctcatcaac
  3659941 caccggtaag cgacgtaccc ctttttcgtg cattaagcgt gcggcctctt gcagcgggcg
  3660001 atcaggagaa accgcgatcg gtcgatccgt catcacttcc cccaccgttt gtcctaacgc
  3660061 cttgtgtaac tctttttcgt agcgagccgg attttgcaaa aaaattacac tatcgagaaa
  3660121 cataatataa ggggggcgat cggggccagt ttcctgccac atcaaatccg aatccgagat
  3660181 cacccccacc aatttgccat catcatcgac cacaggcagc cctgtaatat ggttttcaga
  3660241 gagcagtcga atcgcttcct tcagcaaggt attgggctta accgtgaagg gcgtagaggt
  3660301 catgaaatca gcaaccgttt gtgacatagg tgacgtttaa caggaagtta gaactagaag
  3660361 gatatcaaaa acgatccgct tggggatcgt agcttttatt ttagggaatt gtgggagtct
  3660421 aagggaactt tcgtatcaaa atgcaatgag caactgtgca gttttcccga aagcgaatct
  3660481 gggaaagtcg gagttgacga ggtaatgccg tttcaagcgt tttgagttca acctcacttg
  3660541 attaaacctt tgtattttta tataccgttt tagttgtcag aggcactcag attaagttat
  3660601 gttgcatcag atacactaaa ctcacacaag acgcaaatct tatggttagt tctcaggctg
  3660661 caaatcccac cgaatccgga ttaaagattc attatctcca tgaaaccgat accgttgtgt
  3660721 ctcccgagtt gggacaagat gtgattcagg gattaagtca aacccccaaa accctaccca
  3660781 ctcgttatct ctacgacgaa aaggggtcac aactctttga acaaatttgt gaattaccgg
  3660841 aatattatcc gacgcggact gaggccaata ttttgcagca atatgcgtct aaaattgcct
  3660901 caatgacggg attgtgtgag ttaattgagt tggggagtgg gagttctacg aaaacccgct
  3660961 tactgttgga tgcctatgct gggttaggcc aagaattcac ctatattccc gtggatgtga
  3661021 gtgcagaaat tttggtagac agtgctaaac aactgctcca agattatgat ttattgcagg
  3661081 ttcaggggtt agtagggacg tatgaggaag cattaacctt tctgcaaccg agtcatttac
  3661141 ctacccgcat gatgatcttt ttaggaagta ccctagggaa ttttaccccg caagaatgcg
  3661201 atcgcttttt caccgaagtc acccaagcct tacaacccgg agattacttt ttattagggg
  3661261 ttgatttaca aaagcccaaa gatgtgctag aacctgctta caatgacagt cagggtgtaa
  3661321 ccgcagcctt tgatttaaat attttagatc atctcaattg gcgatttggg ggtaatttag
  3661381 atacccaatg cttccgccat caagccattt acaatgaaaa acagggacaa attgagatgt
  3661441 atctgcaatg ccaaaactcc cattccgccc gactggaagc attagatttc actgtaaact
  3661501 ttagcgaagg ggaatggata cgtaccgaaa tttcccgcaa gtttaattta aaacagttac
  3661561 aaaactatct caagcaacaa gacttagtct gtcagcaaac ttggacaaat gcacagcaat
  3661621 ggtttggcgt tttgttgtgt cagaaacagt aaggttggtt gttggttatt tgttcttggt
  3661681 tcttggttct tagtttaaat gttctcttat ctttctctaa attgaaaata agaaaccggg
  3661741 tttctgtata ccactttttg gtatctcatt aaaacaaaag aaagaaaccc ggtttctaga
  3661801 ccctagtaga aataagaaac cgggtttctg tataccactt tttggtatct cattaaaaca
  3661861 agagaaagaa acccggtttc tagaccctga tcaactatca actatcaact atcaactatt
  3661921 cctcaatacg caggcgttgg gtcacaatga ggataccatc gtctcggatt aaaaccgccg
  3661981 ataaccagcg atcgctcggg tcgtcttcaa cccgaccttt tttaaaaata ccgcccgctt
  3662041 gtaaaagttc caactcaaaa tcactaggag tcaggtagcg atcaccattc accgtttctt
  3662101 caatcgcccc ccctaaaagt aaatcattcc ccaaaggttc ttgaacaatc acatcaaaat
  3662161 taaaggtttc cccaacttcg acaacgtcag gaagattaat actgacttcc gggggatttt
  3662221 ctcccattaa taactgggtt tgttccgaga gaatctcttg gcgaataacc tgattattag
  3662281 caatcacttg gcgcgatcgc aacgtcgatt ttagccgaat cgtccgacct ccatcttccc
  3662341 gagtcccggt aatataagtc accgtttccg caatccagcg atcgtcctct tgcgtccaag
  3662401 actccaactc cgtgtaataa ttcaaatcgg gataatcttc ccacaactgc tctaacgtct
  3662461 caaaatactg cggtcgtggc acctcatctg acgtaacaaa ctccgcccca taatactctt
  3662521 gtagggcatc gagatcatgc tgattggccg ccgtctccaa ctgttttaac gtcgtttgta
  3662581 acgcttctgg ggtatcctct ggaaattggg cataggtaac catccctaca ctcaaggtca
  3662641 ttcctaaccc caatacagcc gacagcagca accgccgtac cccacgactg cgagagtggc
  3662701 gacttacgac ttgttgaaat ttgcccattg atcccttatt tcaataatgt ccgtctattc
  3662761 tctactcagt atagacgggc gatcgggtta ttggttgctt gctcttggtt gtttgttctt
  3662821 tgtcttggat actgattgat tactggtaac tgattactgt ttactgatta ctggtgactg
  3662881 attactggta actgatgacc aaaccccatc ttctcattgc agccagcggt acaggaggac
  3662941 atttattccc cgccttagcc gttgcccaac aattcccaaa cgccaaaatc gactggttag
  3663001 gtgtccccaa ccgtcttgaa acccaacttg tcccccaaga ctatcccctc cacaccatca
  3663061 acgttgaggg gtttcaacaa cggggcatta aatctttatt cattttgcaa cgcttaatta
  3663121 cgtccgtttg gcgtgtgtgg cgactattag gacaactcaa cagtgatgcc atcttcacca
  3663181 ccggtggtta tattgccgcc cccgctattt tagccgcccg tctgcggggc attcccgtca
  3663241 tcctccacga agccaacgcc ataccaggga aagtcacccg cttactcgcc cccttctgtc
  3663301 aaactgtcgc cattggtttt tcccttgctg gggaacacct ccccaaagac aaaaccgttt
  3663361 gggtgagtac ccccgttcgg tctgagtttc tttgccccca acccctcgct gattttccca
  3663421 tccccgataa tgccccctta atcgttattc tcggggggtc acaaggggct gtcgcggtta
  3663481 atcaattggt gcgagaggcc gcaaccgctt ggttagaaac cggggcttat gtgatacatt
  3663541 taaccggcga tcgcgatccg gatgccaacg ccttccaaca tccccattat ttcgcccgtc
  3663601 cgttttacaa taatatggcc gccctcctac aacgggcgaa tttagccatc agtcgcgccg
  3663661 gggccggaac cttaaccgag ttagccgtca cccaaacccc agccctgctt atcccctatc
  3663721 ccttcgccgc tgaagaccac caattttata acgccaaagc ctttcaagac atcggggcag
  3663781 cccaaattta tcgccaaccc caactcaccg ccgaccgttt agaaaaagct gttttagact
  3663841 tattaaaaac cccagaccaa ttacaacaga tggcagacaa cgccggacaa ctcgccgtta
  3663901 ccgacagtgc taaacaaatt gccacattaa tccgcaaagt cctctaaagc aaattccgta
  3663961 ttactctcag tgaaactaaa aattgctgaa agttggctaa aagccttact gtgattagtt
  3664021 tctgaccttc ttttgagttg gacaacttca gacactgcca actatcaact atcaacttaa
  3664081 aatgctggtg attatcccaa caaagaacaa ataacaaaga accaagaaca aacaactcat
  3664141 gactgtcgat atccccgatg taattgaagg ctattcccaa ggctatttcc tcatggcaga
  3664201 tgaggagggg gaattggggt ggtattccag tcggaaacgc gcgctaatcc ccctagacga
  3664261 ccgttttcgc tatcccaaat ccctgcgacg ggtgattaat caaaatcgtt tttccgtggc
  3664321 gattaatcgg gattttcggg cagtctgtga agggtgtgcc gaccgagata acacttggat
  3664381 atctgaagag ttagaagagg tatactggca acttcattta gcagggtggg cccacagttt
  3664441 tgagacttgg cagggggatg agttagcagg gggaatatta ggaattgcca ttcgtggggc
  3664501 atttattggt gaatccatgt tttatcggat tcctgaaggg tctaaagtgg caatggtgaa
  3664561 gttagtggaa catttgcgac agcgggggtt tatggttttt gatgcccaat tacaaaattc
  3664621 tcacttagaa cgctttgggg cttatactat cagcgatcgc caatatcaaa aactgctcca
  3664681 tcaagccctt agaaaacctt gtaaattttg gtgatgggtt attggttatt ggttattggt
  3664741 cattggtcat tggtcattgg tcattggtta ttagtcattg gttattggcg acaagactat
  3664801 attagagagt gatcctaatc tctgtatttc tcaaaggaca aacaacaaac aacaaataac
  3664861 aaacaacaaa aaaaatgacc tttaatttat cccctttaat acggaatccg gtttaagttg
  3664921 tagtaaaata gcctaagaac aataaggaga atcagtgtta tgccgagaaa agcctactta
  3664981 gctcctcatt taagtttaga cgctatccga gataaatacc aaaaaacgga tgagccagta
  3665041 gaaaaaaggc gatggcagat actctggaaa attgccttgg ggtggactgt aaaaaatacc
  3665101 gctatcgcag taggagtcag ctatcaatat gcccataaag ttctcgctca atataaccaa
  3665161 gaaggagcgt caggactcaa gaacaaacgg aaaaatagga aaacgcataa aaggggaaaa
  3665221 gaccccttac taaacgagga gcagtttgaa agtcttacag aaagactcaa ggaaaggcca
  3665281 gcagatggag gaatctggac aggaccgaaa gtagcccgtt ggatagaaaa ggaaaccgga
  3665341 agagaaaaag tgtggaatca acgggggtgg gattacttaa aaaagtgcaa ctactcttgg
  3665401 caaagaccga gacctaaaca tagagaggga gatgcaaaag cacaagaaga atttaaaaga
  3665461 aatttaccat taaaagtaaa agagatagag aaacggtatc cggaatcaaa aatagaagtt
  3665521 tatttttttg atgaacatag agtgggatta caacccattt tatgtcgagt ttgggcggaa
  3665581 gtagggagtc aacccatagc tctaattaag ccgagatatg aatggctata tgtgtatagt
  3665641 tttgtgaatc ctaaaactgg aaaaacttat tggtatttgt tgccgagagt caatgttaaa
  3665701 tggtttaatt tggctttaga aacttttgcg caagaagtgg gagtgtcacc ggataagaaa
  3665761 gtgataatcg tgctagataa tgccggatgg catagaagca aaaaagtgaa ctgtccagaa
  3665821 ggaatatttc tagaattttt accgccttat tcaccggaat tacagccagc cgaaaggtta
  3665881 tggaaattag tcgatgaagc cttagcgaat caaaattttg aaactctgga tgatttagaa
  3665941 gataggttgg tagagcgatg ttgtgttctc cagacgatga gtcatgaaat ttgcaattta
  3666001 accaattatc attggttaga ctttgcttga ttgtttatcg cctatataaa ccggattccg
  3666061 tataattcgt ctgactctat taacactcta tattgccctg acccttcctt taccctttct
  3666121 ttcggaagtt actgatgccc ctgttacccc gagtctttta tggggcggca ttgccatcgg
  3666181 ctttatcatt ttttatggag caatgagtga acgagtagtg ctagatgata caggaattca
  3666241 agtcacctat cctgcatggt ttcgtgttat ttttcggaaa ggatggtcat tagagtggga
  3666301 tgacattact cacctaaaaa tgcgtaccac tggacaaggt ggattagttt attattttgt
  3666361 caccaaagcc caagaccgag cgtatttact acccatgcga gtcgcagggt tttcccaatt
  3666421 agtcgaacaa gttgcaacaa aaactgggat agataccagt gatgtccgac ccctcgcaca
  3666481 accttggatg tattttattt tattaggatt tacgctattt ttattgctgg ttgatggttg
  3666541 gacaataaca acggcaatgg ggttatgaat gcagcaattt tagaggttca gcagataagc
  3666601 cagcaaacgg actggtcttc cgatgcacta ctgaccgata tttcctttac agtagcaaaa
  3666661 ggcgatcgca ttgctatcat tggggcatcc ggttcaggga aaaccaccct cttacgtctc
  3666721 ttaaaccgtc tcacagaccc caccaccgga caaattttcc tagaaggcca acccctcaac
  3666781 acccttccca tcccccaatt acgacaacaa gtaggcttag tcttacaaga acccaagtta
  3666841 ctggggatgc gcgtctggga ggccatgacc tatcccttag ttttacaaaa acgtcccaaa
  3666901 gcagaaattg acgcaagggt tgatctaatt cgccaacaac tacatattcc cgatgaatgg
  3666961 ttagaccgga acgaactaca actctcagtt ggacaacgac aactcgttgc gatcgcgcgt
  3667021 accctcattc tacaccccaa agtcctcctc ctcgacgaac ccacctctgc cttagatatt
  3667081 ggtacagcaa cctttttaat tgaacaatta aaccacctct cccaagaaca aggcatcact
  3667141 atattaatgg tcaaccacca actcgaaatc gttcgtcaat ttagtcaacg agtcctctat
  3667201 ctccaacacg gccagttaca caaagacctc cccaccaccc aagtcaactg gacaaccctc
  3667261 ctggaagaat taacccaaca agacccagac gattggtaaa ctaaaagcag ataaatcccc
  3667321 attacacgcc atgtccaccg gtatcacccc tcaacaaccc accatccccg actggcatcc
  3667381 ccccatgcct cctgatgatt taatttttga tgacggagaa cccttggaaa ccaaccgcca
  3667441 ccgcattgcc atgaatgctc tcattgactc cctttatcat ggttttgccc accgcaatga
  3667501 cttttttgcc ggggggaata tgtttgtcta ttacagcgca gaacaagcca gaaaccggga
  3667561 ctttcgcggg ccagattttt tcgctgttct ggggatagat ggcagttatc cccggcaagg
  3667621 ttgggtggtg tggaacgaag ggggacgcta tccggatgtg attattgagt taatgtcgag
  3667681 tagtaccgct aatattgatc tcacgacgaa aaaagaactg tatcaaaata ccttcagaac
  3667741 cccggattat ttggtttata atccttttga tcccagttct ctacaagggt ggcatttaag
  3667801 cgaaacccag gaatatcaag aactcagccc caatgaaaac gggtggttat ggtgtgaaac
  3667861 cttggggtta tgggtgggag tctgggaagg aacaatacag cgagaaaccg cccagtggtt
  3667921 acgttttttt gacccggagg ggaatttagt cttgttacct gctgaagcgg aacgagaaca
  3667981 agcggaaagg gaacgagaac aagcggaaag ggaacgacaa cgggcggaac agttgcaaca
  3668041 acaggcggaa caatttcaac aacgggctga acaagcagaa ctggcacaac agcgcgctat
  3668101 ttcacactta ttggcgaccg gaatgactgt agaagcggtg gcagcagtat tgtctttacc
  3668161 tgtagaagtc gtccggccac aagccacaga tgagtcatag ggagggtgaa ataaaagtat
  3668221 ggtgtaatgc ggtctaacag actattccat tgctctctga gcatcgtaat gttaagattt
  3668281 gtatataagt cttgtaattt tctatttttc tgataagtct gttttcttag ttaggttgtc
  3668341 tatgaatccc cctattcttt cctctaccct actcctaacc ctgttattga tggtcggttt
  3668401 atttttcttt attcgtgctt cgactaaaga acgaattgaa caagtgacgc tgatgacatc
  3668461 ggactcgcaa gacaccctcc tccctcaaat acaaagctat tttgaaggcc gttcctatca
  3668521 acttgcagga gtggatcaag aaacgcaaca agtgagttat aaggggttag tgagtccgag
  3668581 ttggtttttg gcgatttttc tctcatcgct ggctgcgatc ggcttgttgt gtttatcctt
  3668641 agtattagcc tatctttttc cgactgtagg gacttggttt gtgggattag tggtattgtc
  3668701 tccccttgca ggttattttt actggaaaaa atcagaacgg gttgaagaag tcctgttaaa
  3668761 agttgaatcg cttgtcgatg agcaacaagc gatgaaaaat ttgattactg tcaggggaca
  3668821 tcgggatgaa ctagcacaac tacaacagtc tttcccttgg acggtgaaag actgggaata
  3668881 aggcacttgg tttaatctta gattgagtct gatacttctc tctcagtcta ctacgcgaat
  3668941 ccgaccttga tgaagggctt catagatacg gttaattccc agttcttcct gagtgcctag
  3669001 gccattatcg aataaaaggg acatcagccg atgttgatct gctcgactga tttggcgagt
  3669061 agatagaatt tgttcaataa tttgattgat atcagtttgt atcatggtga atcaagccga
  3669121 tatagattag atattagtct ctacctatag gataaagttt ttctcaagcc agagacgtga
  3669181 tttttctagc gggagggtgt gagattgatg cctagtgaac agtgataaat atcacaccgc
  3669241 aaaatgcaac atttcgtcac aacttggccg gactgggaaa gtgaacctct acaatgaggg
  3669301 gtgttcattt tcgggggttt aacaatgact attgcaagtg tcgtggcgat cgcgtatggg
  3669361 attttgtctc tagttggggg cattatgggc tttgtcaaga gcaaaagcaa aatctcgctg
  3669421 atttctggta gtctcagtgg ggtgttattg gtggccggtg cgatcgcaat gttgcaaggc
  3669481 tacagttggg gggcgatcct cgcaaccctg attaccggag ttttgattgt gacgtttctc
  3669541 atccgtttga gcaaaacccg taaatttatg ccggccggat taatggtaat tttaggcgtt
  3669601 ccggccttta tagccattct ctttcctttg attaatgccc caacctcgta aacgttttgc
  3669661 ccaacactgg ttaaaatccg atcgcgtttt agatcaaatc gtcgcagcgg ccgcgttgtc
  3669721 tgagcgcgat cgccttttag aaattggccc aggaacaggt aatctcaccc gtcgcttact
  3669781 cccgcatatc gccgctttag tggcagtgga actagaccga gatttatgta agcaattggt
  3669841 gaaccaactg ggccaaaaag ccaatttctt gttactgcaa ggagactttt tagacctaaa
  3669901 tctcaacgcc ctgttaaggg atttccctca gtttcaagcc cccaataaag tagtggccaa
  3669961 cattccctac aatattaccg ggccaatcct gcaaaccctc ttagggacaa ttgctcagcc
  3670021 ccgccaaccg gcctatgact ccattatttt attagtccaa aaagaaatta gcgatcgcct
  3670081 ctgcgcgacc gccggttcta aagcctttgg tgctttatcc gtccgggttc aatacctcgc
  3670141 cacctgtgag caaatttgtc cggtcccggc caaagccttc tcccccccac ccaaagtgga
  3670201 ctctgcggtc attcgcctga ctcccttcac ccgagacacc cgtaatatta atcccaaaca
  3670261 cctcgaaacc ctagtcaaat tagggtttgc caataaacgc aaaatgctcc gcaataacct
  3670321 caaaagcctg atcaatccct cccaactcac accactccta gaaaccttag acattaaccc
  3670381 ccaagcgcgg gcagaagatt taagggttga agactggatt gccttgagtg ggaaaatcta
  3670441 gggtaaccct ttttggtaca atacccccat cacccgctat tctccgactg ctcagtctat
  3670501 taaggtcgtg aactttacta ttcaacaagc tctcatcccc acagccaacg gttatactgc
  3670561 tgtcgatgtc caaattgcag gggaacacat taaagccatt tctacagaca gtccattgga
  3670621 catcatggga acagtcgttg atggacgaaa taaactgctt ctgccggggt ttgtcaacgc
  3670681 tcacacccac tcatctgaaa tgtggcaacg gggattaatt cccccctatc cccttgaact
  3670741 ttggctggca gaactccacg aatttacccc ccccaacccg gaacaaatct atctcagtgc
  3670801 cttggggact gctgtggaga cgttgttatc gggggggact tgtgtggtgg atcatttggt
  3670861 tctcattcca ggcaaggaag tggaaactgt ggccgctgcg gtgagagcat accaagaaat
  3670921 tggcattcgg gcttatattg ggccattgat tcaggatcaa accatggctg agggaattcc
  3670981 cgatggggat gctaaccgca aacatgatac ttattattgt tccactgaag aggtgttagc
  3671041 catgatgcag acggtggtgg aacagttcca tcaaccggat gctggtatta atctcatggt
  3671101 tgcaccgacg gggacgcagt tatgttcgga tgccttgttt gccgggtgta tagcattgag
  3671161 cgatcgctat tctctttgtc gtcatgccca tctgctcgaa acccaagccc aacaacggtt
  3671221 agcccaagaa aaatatggca tgacggcggt gcagtacctc caccaaatgg gctatctcaa
  3671281 tgcacgaacg tcgcttgctc actgtatttg ggtggaggag caagatattc ccctgttggc
  3671341 caaaaccggc gcaacggtgg tgcataatcc cctcagtaat ttacgcctag gcagtggcat
  3671401 tgcacctatc ttaaaatacc ggcaggctgg gattaatgtg gcgtttggct gtgatggtgc
  3671461 agcgagtaat gatggtcaag accttttaga agcgattaaa gtgggttcgc tgttacacaa
  3671521 tatcacggat cgggattatc agcactggat tacaccccga gaatccttag aaatggcggc
  3671581 tttgggcgga gcgaaggggt tagggattga tggagatatt ggcaccttaa ccgttgggaa
  3671641 aaaggcagat ttagttctct atgatttaac caatctgtct ttattaccca aaactgatcc
  3671701 tttgggactt ttggtgatgg gacgaccgac tcaagcggtg gatacggtat gggtgaacgg
  3671761 cgatcgcatt attgcccaag gccaacccac tcgtcttgat ctcgagcagt tacgacagga
  3671821 tttactgcaa tatggcgatt ggacgacaga tcgtcaatcc gccaatatta cccaattaga
  3671881 acaccattat cgtcaggtca tggacttacc aagaatgcag caataattgt tctgcggtcg
  3671941 cagcatctac gggtttagag aaataaaacc cttgtccaaa atgacatccc agttggtcca
  3672001 gatactgcca ttggtcttgg gtttcaatcc cttctgcggt gacaatcatg cccaaacgat
  3672061 gggctaaagt gagaatacta gcaataatat tttgattttc tgcttgagac agttctcgca
  3672121 caaaagactg gtcaattttc agaccattga cgggcagatg ttgtaagcga ctgagagacg
  3672181 aataaccaat cccaaagtca tctaaactca actgaatgcc taaattgtgc aactcctcga
  3672241 gtaagacgat cgcatcttgc gctttggcca ttaaactact ctcggtaatc tctaatttga
  3672301 gacagtgact cgacaattgc gtggtatcta aaatccccgc aacttgctgg actaacccag
  3672361 gttgaagaag ttgaatcggt gagagattca ccgcaatgag cagattttga tgttgaggat
  3672421 actgggtttg ccaagtgcgg agttgatagc aggctttata gagaatccaa tgacctaata
  3672481 aatcaattaa tcccgtttct tcggccaacg gaataaactc caagggagag actaaccccc
  3672541 gttgaggatg ttgccaccgc accaaggctt caaagccgac aatttgaccg cttttcaggt
  3672601 ctacaatcgg ttgataattg aggacaaagg ctcgttctaa gggggaattg gtgatcgcag
  3672661 cacgtcctcg cagcgcgatc acatccctac cttgcggaga caaagcggtg acagactccg
  3672721 gaggcgggtt agcagggggg tataatgcct cccggagatc gctttcgagt tgccaaagcg
  3672781 cgatcgcccc ttgatgcagt tggggattaa acacagcata ccccggtttt ccctgtaacc
  3672841 gcgcttgata catggcaatt tcagcatgat gcaacaccac gtctgggtgg gaattcgcgt
  3672901 attcagaaaa ggcaatcccg atactcacat cactataaat agtgtatccc ttctcctgaa
  3672961 gcggagtttg taagtgttgt ttaatttggg ctgctaaccc taggacagtt tgccggtctt
  3673021 ggtgtgggga aagtaacaca aattcatccc ccccacaacg agataacagc cagtttgatt
  3673081 gaccttgctc ttgaatgaaa gattgtaacc gttggctcat actcagcagc aggcgatcgc
  3673141 cgctttctcg gccttggtgc gcgttaatgg cacgaaaccg gtctaaatcg aggaaaaaga
  3673201 ctgtataagg ttgcgtgact ccggccaatt gctcgagaaa atactggcgg ttagggagtc
  3673261 gggtgagact gtcgtaactg gtgtggaagt tgagcttatg gtgtaggtgg agatgatttt
  3673321 gcagcaaggt catccctgtg gttaagacaa ttatcagtag cggtgcaacc gtgggaagga
  3673381 agacctgata gctgtaaaac aggaatagac tgatcatcgc ccagccgctc attaagataa
  3673441 gactgaccca ccaccgccac cgatgggggg tttgtcctag gccataattg agcgttattc
  3673501 ccccgaacag atagaacagt ccgagggaga gggataaaga ctgttgcggg ttgagatggg
  3673561 aaaacggcac atggagaaag ttatgctgaa gtaaattttg gatgacagtg gcgtgtaaat
  3673621 aaacactatt ggtaggcgga tcgagatcaa agggcgtttt gaggggatca aacccttccg
  3673681 ttgtcccccc gatgataata attttgtctt caaaggcctg aggggggatt tttccctgta
  3673741 ccacatccac aaaggaatat tgcgacattt gttgagaagg gccgaaccaa ttaacccagt
  3673801 acgtcgttga ggggttaaag gattggggag agagacgaga caccgctaaa ccgagactga
  3673861 gaaacccttg catttgtgag ggaatcccat gggtgatccc gcggggactt tggttttgga
  3673921 gtaaatggcc ttctgcgatc gccgcttggc gtaaaagggg gggcgatcgt aatatcttcc
  3673981 cgtcactatc ccaagcaaca gtaagaatca ccggacttcc ctcactcatc gcttgggcga
  3674041 attcagcatc ttctggggtg ttgcgatgaa gtaaaatatt aaacacgact ccttttggag
  3674101 atgctggagt taaagtccgc aggagacgag tatattgcga tcgcgaccac tcatactgat
  3674161 tcataaagcg aatactttgt tcatccaagc ggatcaccac cacctgttca tccccagtct
  3674221 gactccctcg ccaacgaaag aagctaatat aggcccattc ctctaagggg gtaatgaccc
  3674281 cgatcccctg taacgcgaat attgccagtg atacaattcc tcctcctaac aaacggtgta
  3674341 gcgaaaatcg gctgggaagg tgaagttgct tgcggatcgc ctgccaattc atagaagtgg
  3674401 gagaataggg aataggatga gaatcaaact ataactcaag agacatctga tacgttttct
  3674461 ttgtttccgg atgacaacag tcaaaaatga ttcatcaagt tgatcctcta gactgtctta
  3674521 attaaagata tcagcaaaat ctcactctgt tgtctcactt gctcacggat cactttttca
  3674581 aggatcactt tttcacggat cacttgatga ttcgatacac cgctctctaa aacctcctca
  3674641 aacttgatca tttgctgttt agttcctagc ttggatcttc cgagaccttt ccactacgct
  3674701 tgcttgcacg gcaatgacca gagattctga tgctcccttc tagggaaaaa ctatccttga
  3674761 cattcttttt ttgaatttgg ggaaaccggt gcctttaact ttccaaactc gcttaaaggc
  3674821 tttatttaga ttatgcaagg cttcttgagg gctacatttt gacacctcat agtaccaagg
  3674881 attctcagtt tttacctctg ctactaattt tttgtgtaag tctatggcgg tggggagttt
  3674941 acctcctact tcatagatgg ccttacaggt agcgagtccc caattccaag cgtgtcgagc
  3675001 tactccggca tgtttcgcca tcatagtccg ttgcttgtta ttaaggttta gcttagtctt
  3675061 aaagctcttc aaggtcggtt ttttacggct tttgacacct aaaaattgct cataatatta
  3675121 ttgtaacatc aattatgagt aattttatag cattttcaaa tgagatataa aacccgatca
  3675181 gggggtgaac tgaacacgaa aaagtcctgt atgcctgatg ttctgttccc tgttccctat
  3675241 tccctgttcc ctttgcccaa caagtcagtt tacaactctg atgaaaacgc tatagaaagt
  3675301 aataagtgat ttttggcaat tgatttccct tagcttgttg tatcacaagt ctgccatctt
  3675361 tactcagtgt tgccccgcct cttagcataa caagaaatgt tcccactttt agcttaattc
  3675421 caagaaaccc cacacggtct gagtggggtg cagcacgact ggggacggaa gaatcggaaa
  3675481 tcgcctaagg agacccgatt attctgtccg agtgctttga ccgagctaaa ttaactcatg
  3675541 ctaactacac aaacaacatt tacaattttc gccattgaca tcacaacact gacagcaggg
  3675601 tgttgctgat tccttgagta aattgctcgg tcttgctatt gccattcctc cgtgaaggca
  3675661 aatttgtata caaattaaac tgattccagt aagacgcacc acaaatattt ccctctaaac
  3675721 gtagattgtt gatctacacc taatataagt cttaaaaaag acaagtgggg tgaggggtga
  3675781 gaggggggtt tagaagtaat aaataaggta gcttagcggt cattatattt gactattcaa
  3675841 ctccccaaat tttaattatt ccatccgcac ttccactgaa tatttgttgt ccatcagcac
  3675901 tagaaactag agaaaatacc gaagaattat gaccaattaa actatgcttt aaacggcgtg
  3675961 tccgtaaatc ccaaattttt acagtttggt cttttccccc actaaaaata gttgtgccat
  3676021 ctagacttaa acaaagggtt tccacttctc ccaaatggcc aataaattga tgcttgagtt
  3676081 gcccagtttc taagtcccaa agcccaataa ttttatcgtg actgccactg atcaaatatt
  3676141 tcccattgtc cgtgaagcgc acttgcacaa cggcactatg gtgaccgcca aaggtggcat
  3676201 ataattgtcc cgtgggtaag tgccacactt gaatcgtccc atccgcactt ccactggcaa
  3676261 ttaacgtccc atccctatta aatgccactg tattaattga attcacatgg ccggtaaagg
  3676321 tctgtaagag ttttccagtg gccaactccc acagttgtaa aatccggtca accccaccgc
  3676381 agagtaattt gatcccgtct ggactgatac tcaaggattt cacaaaattg gcatgacccg
  3676441 tgataatacg gagcagactg ccggttttta aattccaaat tttgatagta cggtccatac
  3676501 tgccactgat agcccattta ttatccgggg taatggtgac cgtggacacc cagtcggaat
  3676561 gacctgtgag cgtgtgtaac aagtcccctg tgtaggcatt ccagaccttc agggttttat
  3676621 cgtgactact actgacgagt acattaccat cgggactcaa ggccaaatcg ctaatttcag
  3676681 catcatgggc ctttaaactg tgtaaacagg aaaataaccg ccaaggatta aacgatcgca
  3676741 gggctaaaat gaccttgaga tcggcacgat tttcccagag gatatagtga cgcaacaaca
  3676801 gataggcggt ccactggact tgtttggcgg ggtcttgtag cgcgttaatc actaaatgaa
  3676861 tgccctcttc gggatactgc atggccgctg gcaacgcggc cacccgcatg gccggaatgg
  3676921 cactctggag gcggactttc acccctggaa gtccccccaa aactgcacta tcggccgggg
  3676981 cctggtgacg actccccaaa atagcatcaa agggtctagg cttgggttta gacataattt
  3677041 cctgcttacc ggagtttcgg cagactacca aacgacctgc gatcgctcct caatcacccg
  3677101 ctgataaacc ccttgggtct ggtgggctaa tttcacccag tcaaaccgat tcaacaagtc
  3677161 ttgataagca ttatccacta actgccgggt atacgccgga ttttttaata aagagagaat
  3677221 gcctaacgca agggaatctg ggttattggt ttgggtgaca atccccgtct gggtatgacg
  3677281 gacgacttca ggcaaaccac aggtatctga gacaacgacc gggactttgg cagcaaaact
  3677341 ttctaagact acaataccaa aaggttcgta aaggctgggg aagacggcac aatcggcaat
  3677401 ggtttgaaat tgctttaact cactttcggg cataaaccca gtaaagtagc atttatgcca
  3677461 aatacctaaa tcccatgccc gttgttttaa ggcatcgatt tgtcctcccc caacaatcac
  3677521 taatttaact tttccctgca tctctgtaat cacttgggga aaagcatcaa ttaaaacggc
  3677581 caatcctttt tcgtaactca tgcgccccaa ataataaaca attttttcct gatcgaccgc
  3677641 aaaacgacga cggaacgccc gaggatcaaa atccggcggc acttgtttat tggggagatg
  3677701 tagaccgtta taaatcacat caattttatc ccacggcgca gcaaacgccc gttctgcctc
  3677761 ctgtcgcata taactggtgc agacaatgac gcgccaggct tcgtagacca acacattctc
  3677821 tttattatag atgtagcgtt ggatggcgtt atggatgccg ttgtgacgac cgtattcggt
  3677881 ggcatggatg gtggccacta ggggaatttt aaagagtttt ttcagggcga tcgcagcgtc
  3677941 ccccactaac caatcatggg catgaatgag agcaaaatcc ggctggtctt taattaattt
  3678001 tccgcccaat gcccccagac tctcattcat attcgccacc caatggaaaa aattatcccc
  3678061 aggttcaacc gggacgcgat aaagatgcac tccatccacc acttcgtaat ggggtgtatc
  3678121 cccaaactca atggtcagca gatgaatttc atcccccaat ttcactaact ctggatacaa
  3678181 ctccgccaca tgacgagcaa ttccaccaac aatgcgggga gggaactccc aagacaacac
  3678241 taaaatcttc atcaatacac tttttttgac agtaaacaac catttgtcat tgcttcactg
  3678301 gcaacaggcc aaccgtgatc acaaagcaca aaccccttat tgtatcggta cgtcttccag
  3678361 tagcgtcgct aacgcctcct gcatttccgg gacagaggtc gttgcagtcc caaactgtct
  3678421 caccacaata ctcgcggcta aattgcctaa aatcgctgcc tcccaaaaag aagccccagc
  3678481 acataaagca agcgttaagg cagccaccac ggtatccccg gcccctgtca catcaaacac
  3678541 atccgtccga ttaaacgccg gaatatgctg cactgtccct tgggcagaaa ataaactcat
  3678601 cccttcctct cctcgggtaa tcagcatctg ttgtgcttgg gtgagtttta aaaggtcttc
  3678661 gcccgcttgc tggaggaaag tctcgtcctg caccggatac cccactgctt gctcggcctc
  3678721 gggcaagtta ggcgtaaata ctgttgcccc ttggtagcga tgcagagctt tttgagtatc
  3678781 cacgactact cgctgatgct gtaatgctgc ttcaatgacg ggggccgtta acaccccttc
  3678841 cccatagtcg gaacagacga ctgcatccac ttgcgagagt tgagcattga tgatttctgc
  3678901 cagttgcatt tgtatgtcta attggggcag ttggtcggat ttacggtcaa cgcggacaat
  3678961 ttgttgggtg actgactgac gcgcatggcc ggcaatgcgg gttttggtca ctgtgggccg
  3679021 agtggggtca actaacatcc cttgggtatc aatgcctgct gcttggaaaa tctctcgtaa
  3679081 tgcgtcccct tgggcatctt tgccgactaa tccaacgacg tttaccgttg cccccaattt
  3679141 ggctaagtta tagaccgcgt ttgcgccacc accggggatt tgttgggtca attcgtgccg
  3679201 taggattaaa acgggggctt ctcgggagag tcgctccact tggccggtga gaaattcatc
  3679261 aagggttaag tcaccaatga cgagaatttt ggcgttttga aaggtgttga ggtattgcag
  3679321 gagttggggt tgggcggttt cgaggtcggg tttgaaggtg gcaaagttgg gcatagttga
  3679381 cgttatatca gtaatcagtt atcagttatc agttatcaat cattgcagca cccttagagt
  3679441 cattagggtt tccggcgatt gctctgtttt aacgtatccc cgtaatgcgc tcggggcaaa
  3679501 acaggctcaa ttcagcttat aataagtcgc attcacaagg gagggacggt ttcgggaaat
  3679561 tgtgtgagcg ggttaagctg ttactaaggg ttgatgatgc gctgcttgac ttttggcgat
  3679621 cgcttcgtct aataaggtac acccttcttc gacactttca agccgcgaca ggcgatcgcg
  3679681 caattctttg gccccactaa agcctttggt ataccaagcc atgtgtttac gagactgata
  3679741 caaccctcgt tttcctttat actcccacaa gccccggaga tgctccttag cacagtttaa
  3679801 ccgttccgcg atcgtggggt ctggtaattt ttccccagtg cggaaaaaat ggtcaatctg
  3679861 tcccaccaaa aagggatacc ccaatgtccc ccgcgcacac attaccccat ccgcttgggt
  3679921 tagttctaaa cagcgcacgg ccgcttccac ggaaacaata tccccattgg caatgacggg
  3679981 aatggataaa atgtctttca cccggcctat ccattcccac tgcgccaccc cattatagcc
  3680041 ttgggcccgg gtgcggccgt ggagggttaa cagttttgcc cccgcgtcct ccatccaacg
  3680101 ggcaaaatcg agaatggtaa tttcttcatc attccaacca atgcgcgttt tcactgtcac
  3680161 ggggacatcc accgcattga ccaccgttcg cacaatttct actgctacct cgggttgacg
  3680221 cagcagcgat gagccccctc ctttgcgggt aattttattg acgggacagc ccatattaat
  3680281 atcgacggta tctgcacctt cggcaacggc tttgcgggcc gcttcggcca taaagtctgg
  3680341 ccgacaatca aataattgaa tactaatggg atgttcatgg ggatcaacgg ccatcacctt
  3680401 agggagttcc cgtaaatgat gaatttcttt ggcatgcacc atttcggtgt aaagcatcga
  3680461 ctggggggca tagcgacgca ctaaacgacg aaaaactaag tcggttaccc cagagagggg
  3680521 agactgtaac acgcgactat taacggggac agaaccaata tggagaggtg tggctaattt
  3680581 tgcctgtagg gagggggaaa gagacaagag catgatgcag agttgagaat gagagcatcc
  3680641 ctctattttg acactccacg cccttaaagg acgtggattc tcgcttcttt cagattgcct
  3680701 cttagctaga ctgatgatca acagatacct agatatcctc ctcttcgccc ctgcgcctac
  3680761 cgactctgcg agcattttta cgacttggtt tctgagccaa gacacgctct gcccgaacgc
  3680821 aaaaagtctt gtttttcaca actgatcctt cacgcgtttt acatcaacaa ggattggtgc
  3680881 tgaaaacccc atactttgac tattaagttg gctaggttca gatcgtaccg cccacattac
  3680941 tggtcactgg tactttctac agtttaccag aaaagccgtc ctagaaggac ggggctttat
  3681001 acccaggatc tttggtaagt ctagggtaca ccgcttaggg agtttcctcg gcaatgaaca
  3681061 gtttgtctcg attttgtaga ccttgcctgt cttttcgagg ctatccttgg gtttgcttca
  3681121 cgaatgcgag gaattctgaa aaaaatattg caaaatgtaa agccgcgttg aacctgacaa
  3681181 aaatgagcaa atctctttta cttgacatcg tttttcatcg attcaccctc actgcattct
  3681241 tgcaaccttc cctttggttt tctcctgagt taagggttgt aatcccctca atgccgggaa
  3681301 ttaccacctt tttctgaaat gagggtgtag gggtgcagcg tgtcttcaat cacttatcaa
  3681361 gatagttaag tatttttacc ataagcgttg acattttagt gtgaattttt gttacaagca
  3681421 tttcatctcc gagaggaatt tatttatact gagttatcac agttagaagt atcttttatc
  3681481 ttctattcgt ttagtaaaat tggaaatctg gaggaattga atggtgttgg ctcaaagaca
  3681541 aagttgggaa aagacttatt tagcgatcgc gaaaagcttt ttagtatgga gctttacctt
  3681601 aaccgtttgc ttattggtcg tcggttttcc gcttgtggta ttaatggcca ccgttgcagt
  3681661 tttagcagcg attattttac aatctgtttt accgatgagt gccgttttag ttgttgtcgg
  3681721 tagtgtactc gggattaata ttttatcagt ttttgttggt gctgcggtat taacattcaa
  3681781 aggggttcat cccgaagatg tgacttggtt aaattggtta catggtaaaa atcaaaccat
  3681841 aaacatcaag ccgatgtact cttcttgtcc tttaacttgc gatctagtcc attatgatgt
  3681901 agttaaatag tctgcttgcc tttgagtttg gcaacaccga tgagatgaac tgagtacaag
  3681961 tcatgaatca cttgtcttaa agtcttatga attgaagttg taattcgata tccatctgaa
  3682021 ttggaaaatc ggttagggtt tattgcctga ccggtttttt tgtcatttgt catttgtcat
  3682081 ttgtcatttg tcatttgtta ttcgtccttt gttatttgtc atttgtcctt tgagaaatat
  3682141 agagattagg atcactctct aatatagtct tgtcaccaat gaccagtgac cagtaaccaa
  3682201 tgaccagtaa ccaatgacca atgaccaatg accaataacc aacacccaaa agacgtaaga
  3682261 taaacagaga acgttacctc cttcattaaa ttaaccatga ctgcctcgtt ttctgtttgt
  3682321 atcatcttgg gaactcgtcc agaagcgatt aaattagctc ccgttatcca aaaatttcgc
  3682381 cagtctcccg cagtcaccac ccatgcgatt ttaaccggtc agcatcggga aatggtggat
  3682441 caggtgatgc agttgtttaa cctgcaagca gaccaaaact tggagattat gcagcctaaa
  3682501 cagagtttaa ctgatatcac ctgtcgcagt ttacagggac tagagcaggt ctttcaagaa
  3682561 ttaacccccg atctggtcat tgtgcaaggg gacaccacaa ccgcttttgc tgcggcatta
  3682621 gcagcatttt accagcaaat tccggttggc catgtagaag cgggactacg aaccgataat
  3682681 ttgtttaacc cctatcccga agaagcgaac cgacgcttaa tttctcaagt cggccaactt
  3682741 cattttgctc ccacaacgtt agcagtggaa aatttacaaa agtcgggagt tacgggagat
  3682801 attcaccata ccggtaatac ggtgattgat gcgttattaa cagtagcggc caaaaatccc
  3682861 ccctgtccag tagaggggtt agactgggaa cggtatcgcg tgttattggc aacggttcat
  3682921 cgacgggaaa attggggaaa ccccttacag gagattctca aagggtttga gaagattcta
  3682981 gcggcatttc ccgatactgc gttactgttg ccgttacacc gtaatcccat tgtccgtgaa
  3683041 cctattcaaa ctgccttagg agaccatccc cgagtctttc tctgtgaacc cttagattat
  3683101 gctcagttgg tgggtgcaat tcaacggtgt catcttttgt tgactgactc aggaggattg
  3683161 caagaagaag cccccagttt agggaaacct gtgttagtgt tgcgggatac gacagaacga
  3683221 ccggaagcga tcgcagcagg gactgctaaa ctggtgggaa ctcagtcaga caggatttgg
  3683281 caagaaactc aagttttact cgaacaaacc tctgcttata aaactatggc caatgcgatt
  3683341 aacccctttg gggatggtca agcggcccag cggattttac aaattgtttt agattatgtc
  3683401 tcgaaaaccg ggcaataaaa ggcactggtt ttcaggtgat gtgggtgatg ggtgtatcga
  3683461 atggtttgca atttctaact ttctctttat ttctgcaagt ttatgaattg cccagtttct
  3683521 agtcgtttat ttcaacccct actccaatat accccggctg cgatcgccat gtttgattgc
  3683581 aagatgaccc atttattggt gagtcaacaa tggttacagg attatggagt tcaagaagca
  3683641 caaattattg ggcgctcgct gctcgatacg gtaaatttat atcaaatttc tcccagtctt
  3683701 ctcacccgat ggcaagatac ctcgtctatc tgtttacagg gaaaagaaca tcaagatgaa
  3683761 ggcagtcacg ttttcacagc atcgggggaa aaagagtgga tacagtggga aatgtcccct
  3683821 tggcacaatg aacaagaaga gattgaggga gtcattgttt ccagtcggtt tattacccct
  3683881 tggaaacaac aagaagacct cctccaacaa acccaatcgc gctttctcaa tctctcggcg
  3683941 aatttacctg gaatgttgtt tcagttttta ctgtacgaag atgggacaat tgcctatcct
  3684001 tttgtgagtt cgggatgtca agatttattt gaacgaacac cgcaagagat tcaagattat
  3684061 cctgaaatca ttttaaactg tattcatcct cgcgatcgcc atagttatga tgaatcgatt
  3684121 gcgttgtcag cacgactcct caccccgttt tattgggaag gccgcattct cactccctcg
  3684181 ggacaaacca aatggattga agcctcttcc cgtcctgaaa aacagcccaa taatgcggtt
  3684241 ttatgggatg ggttagttat tgatattacc tcccggaaaa ttgccgaaat tgcgttacaa
  3684301 caatatcaag aacacctcac agaaattgtg caaaaacgaa cagcagaatt aaccgacgct
  3684361 aatcaacagt tacaatcaga aattcaagat aaagaagcca aaactgtaca actagaaaat
  3684421 ttgttagcaa ctttaaaacg gactcaggca caactcatcc aaacggaaaa gatgtctagt
  3684481 ttaggacaat tagttgcggg ggttgctcat gaacttaata atccgattaa ttttatttat
  3684541 ggaaatatta attatttagt cgattacgga gaagatttat tttccttgat tgctgtttat
  3684601 gaaagatttt gcgatccaca taacttagag atacaagcga agaaaaaagc cattgattta
  3684661 gagtttattc aacaagattt accccaaatt ctccagtcca tgaaatcggg tgcggaacgc
  3684721 attcaaacca ttatcaattc tctgaaaacc ttttcccatc ataatgaatc tgatttaaaa
  3684781 tttacagata ttcataaagg attagatagt acattaatga tcctagcaaa tcgtttaaag
  3684841 cctaatcctt ataaaactca cattgaaatt attaaagatt accaaaattt acccaaaatt
  3684901 gaatgttatg caggacaatt gaatcaagtt tttttgtgtc tgctaaacaa tgctattgat
  3684961 gcaattactt atgatgaagc aagagaaaaa aaagcaaatt gcataacgct agcgactcaa
  3685021 tctattaatg acgaacagat taaaatcacc attcaagata ccgggatggg aatccctgaa
  3685081 aagatccaaa ataaattatt tgatcccttt ttcacaacga agcctgtcgg tgtaggaact
  3685141 ggtttagggt taacgatttg ctatcaaatt attgtagaaa aacataaagg tcaaatttgt
  3685201 gtagaaagtc aattaaacca agggagtaaa tttacaatta tcctaccgac ccggattccc
  3685261 aaagaaatac catcaaacca agagtagcga gagaacatga gatagagaga gtcgcccaaa
  3685321 actggggttt aaagcgaatc aatacttgat ataattaatt cgggtaatca acaacgctca
  3685381 aaagtcaacc acgaagcaca acccaacacc gacccatgaa agcgatcgca atgatgcaac
  3685441 ccggaacccc aggcgtacta gaagtgatgg acgttccgca acccacgatc acccaagaca
  3685501 accaactgct gatccggctt catgctgcgg gagtaaaccc cattgacacc aaactccgca
  3685561 accggggggc cttgattgat gaccctgccc ccaccatttt aggctgtgac ggggcaggtg
  3685621 tcgtggaagc cgtgggcgat cgcgtcacag attttcagcc tggagacgaa gtatactact
  3685681 gctttggggg actcggcaaa accggcaccg gcaactacgc agaatacgcc gtcgtcgaag
  3685741 atcattacgt cgcccccaaa cccaaaaccc tctccttcag cgaagccgca gccgcccctc
  3685801 tcgtcctcat cacggcgtgg gaagccctct acgacagggg ccgcctcaac caaggacaaa
  3685861 ccgccctcat tcacgccggg gcgggcggtg tcggccacat tgccatccaa ctcgccaaac
  3685921 tgaaaggggc gcgagtatgt accaccgtcg gcaaccccga taaagcccga ctggccagac
  3685981 aactgggggc cgatgaaacc atcctttaca aacaagttaa ctttgccgaa gcagccgtaa
  3686041 aatggacaga tgggcaaggg gttgatctcg ccttcgacac tgtggggggg aaaacctttt
  3686101 tcgccagctt tgaggccgtt cgcatttacg gtgatatcgt caccctgctt gaacccgact
  3686161 atagtgtcgg taacttgaaa gtcgcccgca aacggaatca gcggattggc ttagaattga
  3686221 tgctcactcc catgttagcc ggactgcggg acgctcaaaa atatcacggc gatatcctcc
  3686281 ggcaatgtag cacttggttt gaggaaggga aactcaccct ccatctcagc caaaaatacc
  3686341 cattagcgga agcggccgcg gcccatactg ccattgaaca gggatcaatg actggaaaag
  3686401 ctgcattagt aattgctgaa tgaaactaag tgaggctact agcttaacag aattttcctt
  3686461 ccggcctgcc cgtcggcgcg atcgctggcg gttacaatat ttagtctggc aattcatggg
  3686521 cgaagaagcc agtcctcacc tctggcgaac cctgactcgg caatttctcc cccccttact
  3686581 cctgtttagc ctcaccatcc cactgcaact gtatctgtta acgattatct ctgtcggcca
  3686641 aggttttctt gtgattctcc tcaatgtcac cgttgtacta ctcatcgggg tgatcctttc
  3686701 cttcctgcgc ttactgtttc tcatgtacag tgaagtcctg cggcaatggt caaattattg
  3686761 tgtcatcgaa catcacaatc aactggtcgc ttgtagcgcg ctgcggatca ctcccagtta
  3686821 ctctgtcatt tataatctct ttgtccatcc ccgctggcgc ggccaatacc tcggttctca
  3686881 actggtacaa accctcaccc aaaaagcccg tattcctcta tacttagcct gtaaaccgca
  3686941 acggattaac ttttatactc gtctcgggtt tcaacgaatc aattatgacc aacttccgct
  3687001 gtctgcccaa cagtattttc aactctttca agcccaaatt caaagtaaaa aaccatcgct
  3687061 ttatctgatg gaatatcgag tgaggtaagc tgttcgtcat ctaaatcaca atatcaaaaa
  3687121 tcccaaaaat cccgtagtgc gaccatcttg gtcgctatga tatcccaatt taaatgtgtg
  3687181 acagcttaat gggtaatgga ttggtaatgg gtgattaact ctcaacgagc aactatccac
  3687241 tctcaactta aaaccctgat tactgataac tgataactgt tcactgaaaa aatatgttga
  3687301 ctctgcttgc gacactgctg tttactccac ctttagaact cgctacacct gtttctccac
  3687361 ctttgatggc tcaaacggat acctctcaag aaatccgtcg tcggcaaatt gtgcggccgc
  3687421 ttccggggca actggacaag attccggttt ttaatagtaa tagccctgaa ttagtccttg
  3687481 aaccgggtat cctgctttct accttttccc ccgacggcaa agtccatccc aatgctcatt
  3687541 tagagtatgc ctttgagggg cggtttgatg tgtttgccca tcatgtggca aaagccccgt
  3687601 ctcccgacga tttacgcacg ctataccttg gtattttgct gcataacccc accaataaca
  3687661 ccgtaaccgt tcaaattaac gaagcagcaa gttatctcag ccaaccggat gcccccttta
  3687721 ttgaacttcc tccccatgtt gataaccctg acggagaggt gtatgcgggg ccgggaagtc
  3687781 gggtgatgag tgatatttta cgagggagac atcaggaaca atttcccgat cgcattacac
  3687841 tccctcccca aacaagtcgg atgctactca atttaccgat tccggtgaaa gaccttgaac
  3687901 cgcccctcaa tggtcgttcc acctatatgc ggttagagag tgatggggag gtgtatgctg
  3687961 cgagtttagc catgtttgcc cctctcgatg cacaaggaga agaacgggcc ccaacgttgg
  3688021 cggaatggga aacaatggta caaacggagg atttggccac accgcgcgat cgcgccccaa
  3688081 cccccccgga caaacccaac cccccattct attatggtcg tgtggccggg gtttctctgg
  3688141 gttcagaatg ggaagcggtt ctcacggata gtcccctgcg aaaaaccttg atgattccta
  3688201 gacctgggca gacgatttcc tacgggatta gtaccctagc gcggggtaga atggggacgg
  3688261 ggcaaaacca aagtgcaacg atggcggttc gttatcccga tacggcctat gaagctcacg
  3688321 gcaactatgg ggtagaatac gacctcactt tacccctcta caatcccacc aatcaacccc
  3688381 aaacggtcga aattgctcta gaaacggcaa ttaaacaaga ccaattaacg gggggattac
  3688441 gcttttttga tccgcttccc caacaagtct ttttccgggg aactgtggcg gtagaatata
  3688501 cggatgaaac ggggacacaa aaaacgcgct acacccattt agtccaacga cggggccaag
  3688561 aaggggagtc tttattaacg ttgacgctcc ctccggacag tcagcagtcg gttcgggtgc
  3688621 gtttactgta tcctcctgat tctacaccac ctcaagtgtt gagtattcgt aatcctttgg
  3688681 ctgaccgctg atagctgaat gcttccccta aattaacgat aagattgggc ttgagtattg
  3688741 aataaacggg catacgtccc gtttttttgt aagagttgtt cgtggctgcc ttgttcgcga
  3688801 attgtgccat tttctaagac aataatgcgg tctgcgagtt tgacagttga gagacgatga
  3688861 ctgattaaaa tggcggttcg gttctgcact aatttctgaa aataatggag gatttcggct
  3688921 tccgattcgg ggtcaagtgc gctggtaggt tcatcaagga tgacaattgg agaattgcga
  3688981 agaaaacaac gcgcgatcgc aattttttgc cattctccaa tacttaattc ttccccgtct
  3689041 gcaaattctg ttccgagtaa ggtttgatat tgatgtggca gtttttgtat tgcacgatca
  3689101 atacctactt tttgagccac tttttgaatt attttagact gatttctgtc tgttgtctgg
  3689161 aaatattgcg gattgcctaa accaatattt tcttctacgg ttaaatgata acggaaataa
  3689221 tcttggaaca ctaaactaaa ctgatttctt agttctttta acgggatatt ccgtaaatca
  3689281 atgccatcta atgtgatttg tcctgaactg ggatcgtata atcgacataa taatttaact
  3689341 aaagtcgttt ttcctgcccc attttctccg actaaagcga tggtttcttg tgggaaaatt
  3689401 gtcaaattaa tatctgttaa aacagggcga ggatgatgcg gataattaaa ctgtaattca
  3689461 ttaagttgta taattccttg taccggttgc tttaaggggt gaggaatagg tggatcagta
  3689521 actttgggct gaatatttaa aaactgtata aaattattga taaaaagact attttcatat
  3689581 aaatttgcta catttctaac agtttcccgt aataatcctt gtcctcgttg gaaggcttga
  3689641 taatacaaca ctaaactgcc aatcgtcata gtaccttggg cagtttgata gataataaat
  3689701 cctaaggctg tgaaaataat gagaatcgcc caaaactgtg taaaaaattc cgcgatcgcg
  3689761 cgctgtaaag taaacttata tttttgccgt ctaatctgag aacgcaactg tttaaagagt
  3689821 tgattaaaat aatctcccaa cgcaaataaa cgaatctctt tcgccgcagc ttcatgggtt
  3689881 aaaagataac taaaataatt tgcccgtcgc tcttgtaaca tccaatcttt ccattgctga
  3689941 taaaactgct tactatagcg aagacgaatt aaaaataaag gcaaaattgc caaaaataac
  3690001 agtcccgtta ctccccaatg gagcgaaaac aaaagcagta caatggcagt taaagaaacc
  3690061 ccattttgaa ctaatccaag caagcgattt aataaaagag tcggacgata gggagcttcc
  3690121 tgttgtgctt ggtgtaacgc atcataataa tgggcatttt cataatactc taaatccacc
  3690181 gcgatcgatt tttcatgtaa tagagcttgt acatagtctg tcacttgttg accttgagtt
  3690241 tcgctcaccc attttccaaa cgcattacac gcttctaata gcaccattaa taaaaccgcc
  3690301 aacaagaaaa aggcaaacac cgcttgtaat acttctagcg gagaattttc tgcattattc
  3690361 atcattgaca aacggtcaat aatgagtttc gtcaaataca aagaccctag cggcaaaatt
  3690421 ccctgtaaaa tcagcaaaat tccattaatt accgtccaat aacgactact ttgccaaacc
  3690481 aacttaaacg tttcgtgaaa aataaaaaaa cgctgcattt ttttcagtaa acagtaatca
  3690541 gtaatcagta atcagtaaac agtaatcagt attctacgtt gggagttttg ggaacttcac
  3690601 cagcggcggc agcatcagga gatggggaga gagggagata gggggatagg gagaaccaaa
  3690661 aaccaattac ccattaccca ttaccaacaa cccattacca acaaccaagt acaaatgaca
  3690721 aagaacaaac aacaaacaac aatctcacca atataaaaat ttctaatcaa cagtcaaacc
  3690781 cttgactaca acggaaagca aaaatccgcc cctccgacgc tcccattaaa accataaaga
  3690841 gatgctaaaa tcactccgac ttgccatgaa aatcttttca ccaatgaaaa aaaagaatct
  3690901 ttggacaaaa agcctttcgg ttttaaccgt agccacccta agtttagggg gaacggttaa
  3690961 cctcgcacaa gctgcatcaa gctcctctac tcctcacctt gactcctttt ctgcagaggt
  3691021 agaagtgtct caaattgaca caacaaaaat tgccgccacc tgtcccagta acctccctgc
  3691081 aaccatcacc aatattatta aacaaccgac cttttctgga gcgcgttggg ggatacatat
  3691141 tgagtcctta gaacaagacc gcgttcttta cacctacaac accaacttac ccctcattcc
  3691201 tgcgtccaat aataaactgt ttaccactgc cgctgcctta caactctacg acccccaatc
  3691261 tcctgtcgcg tcctccaccc taggcgcgtg ggttggggtg attaatactc gcagtcataa
  3691321 taactacgca gaccgcttat ttcgtggtat aggcggttat cgagccaccc aacaagcctt
  3691381 gagtcgttta ggcattgcgc ccaatagttt tcgccaagtg gatgggtctg ggttatctcg
  3691441 gcaaaatgtt gctactcccc tctccctcgt cgaaatttta aaagtgatga aatatgctta
  3691501 cgggagtaat attttttatg cctctctccc cgttgcggga agaagtggca cattacgcaa
  3691561 ccgctttcgt tcgactccag cagaaggacg agtgcgagcc aaaactggta cattacgggg
  3691621 ggtgcgtgcc ttatcgggtt atatggaaca cccgcagtac ggagagatta tctttagtat
  3691681 tttggtgaac caacccggcc agtctggaca acggttaatc aacgcgatcg atcaaattgt
  3691741 gttatctatg gcacagatga atgctgcgcg ttgtaccagc gaagtttttt aaatctctcc
  3691801 agacaaatag ccatatatcc ctataccact tgatcccaat tccatgtagc ataatgccaa
  3691861 gtctgaataa taaatctcgt ttacttaaaa tattggcgtt atgttgctgg cgacaagcga
  3691921 accgactttt acagaatccg ttttaaacgc atcctctcct gtccttgttc acttttgggc
  3691981 cccttggtgt aagttgtgtc tggccattga gccaacgtta ctcaaatttc aacaagactg
  3692041 tcgtgaaccc attcaattga tcagtgtcaa tgctgacgaa aatctcaagt tggtcaatac
  3692101 ctatcgattg aagatgttac ccactttgtt gatttttgca gaaggacaat tactctatcg
  3692161 gatagaaggg ttttctggac gggatgattt gcgtaaaacc ttagaaagcc tcagtttcaa
  3692221 gactttggct aaaacagcgt aactggttga cgacaacgga atcttaaaca ataacctcct
  3692281 cctttggggg gttttttgtt ttttgttctt ggttctttgg tgactcttca aattgcttaa
  3692341 aggtaactat tcaggggggg atagtgtaaa ctgagaggca tgaaagagaa gatcacgata
  3692401 gcaggcaaag aaatccccag ccaagactgg gaacagaccc ctgtgagcgt caaagaactc
  3692461 ataagacacc tagaacagag aatactcaac atagaggaac gcctaggact gacctccaac
  3692521 aatagttctc aacccccttc atctgacccc cccaaggcga aaaaagagaa aagccgtcaa
  3692581 aagaaaaagc gagggggtca gaaaggacat aaaggatttg gacgatactt atatgagcct
  3692641 gacgattgcc gtgaagtcat cgaacatcaa cccaaacatt gtcagcattg ccacacagaa
  3692701 ctggtaggaa tagagccaga ccccaatccc tacagacatc aaatcgtaga aattcctcca
  3692761 gtcaagctag agatagtcga acatcaactg cacgcactga attgtccaaa ctgccgaaga
  3692821 aaaacccgtg cctcactgcc acccgaagtt ccccatcaag gatatggaga gagattgcga
  3692881 gctacagtgg ggttactaag tggaggatat cggttaagcc atcagaatgt aaaaacccta
  3692941 ctgtgggaat tgtggggagt gggtatgagt gtaggcagta tcaaccgaat acggcaaaat
  3693001 ctgagtcaaa gtctgaggga ttgcgtagaa gaggcgagaa cttatgtcca atcttccccc
  3693061 ataactcatg tagatgagac aggatggaag cagcaaaatg gagatggaaa caacccagaa
  3693121 cagaaatcca gttggctatg gggagctaat agtgatttag tgactgttta tcaagtgacc
  3693181 ctcaatcgtg gccaaagtag tgccaaagcc ttattaggag aggactatgc agggatagtg
  3693241 gtgagcgatc gctatggcgg ttacaattgg atacccctag aacaacgaca aatctgttgg
  3693301 gcgcacctga aacgagattt gaagcggctc tcccaaagaa gcggagtggc gggtgaaatc
  3693361 ggacaagcct tactgaaatt gcaacagaga ctgtttcgtt ggtggtataa agtgcgagat
  3693421 gggacaatct cccgtcatct gttccaagac ttggtagctc gtctgcgtca gaagttcaca
  3693481 caacttcttg aggaggcggc aagttggtgt agctcacgcc aagaaaaaac ccctttggcc
  3693541 aaaaccgcac ggacttgtgc tgaaattctc aaagtcgaac ccgccttgtg gacttttgtc
  3693601 acccaggtcg gggttgaacc cactaataat cgtgctgaac gggacttgcg aggtgcggtc
  3693661 atttggagaa aactgagttt tggttctcac tctgctgagg ggagcgaatt tgtggctcgc
  3693721 tcactgactg tggtcactac tctacgtcgt caagggcgaa acgtcctcga ttttctcatt
  3693781 ctggctttac gctctgatag tccttctctt ttgcctttac cccctgaata gttacgctta
  3693841 aagtcttgtt ctgcttattt tttgatcttc aaaagtaagt attcagctat cagcttatat
  3693901 aacatcattt catattactt gatgtgctga tactgagatt aaacgaatgc taccctcctt
  3693961 tcattcagga atcggttcgc gctcacgcgc tctgaatgct gaccttcaaa atacatttat
  3694021 tagtagtgca accatcttgg tcgctacagt atcccaattt aaatgtttga tacattaggc
  3694081 tatctgtgat tattttaatt tcattgagta tttttgttaa actataattg aaaaataaga
  3694141 atagctatta aaaatgtcag acttaaagac tcgtttaatt gaacaaatgc aggatgcttc
  3694201 ctttttccct catcctgtcc agcaacctat tcaaatgatg caaactcatg cgtcttatgt
  3694261 tttcttgaca ggggagtatg cttacaaggt caaaaagtct gttgattttg gcttttttga
  3694321 ttattcttcc cttgagcaga gaaagcattt tttagaggaa gaattgcgac tgaattctgt
  3694381 aattgctcct gacctttatt tagaagtttt accaattgtg aaacaagggg aacagtttat
  3694441 cattaacaca acaggaactc ccatagaata cactttaaaa atgcggcaat ttccccaaga
  3694501 ctgcctgctc agtgaaatgg ataaacaagg cacactaaaa gctcaccata tccaagagtt
  3694561 aggacaagtg gttgccacct ttcaccaaca ggccgaacgc aatgcagaaa ttcgcagtta
  3694621 tggggaaatt ccggcgatta aatcagcttt tgatgaaaac tatcaacaaa cggaaaaata
  3694681 tattggggag ttttatggaa ttcccgtgca aacccaagac caatatggca aaacaaagca
  3694741 atttacagat aattttttta gcacaagacg agcattattg caagcccgca aagaccataa
  3694801 ttttgttcgg gaatgtcacg gcgacttaca tttaaaaaat atctgttatt ggcaggataa
  3694861 aattcaactc tttgaccgga ttgagtttaa taaagccttt cgttttgtag atgtcatgta
  3694921 cgatgtggct tttgccgtga tggacttaga ggcgaaagaa tatccagcct tcggaaatct
  3694981 ctttttaaac acttatttgg aacatacggg agactgggaa ggggtgcaag ttttaccgct
  3695041 ttatttgagt cgtcaagcct atgtccgtgc caaagtgact tcctttttac tcgatgatcc
  3695101 ccaagtgcca gacaccgaga aaaaacaggc tgcacaaaca gcgcaacagt attatcacct
  3695161 tgcctatact tatacccaac atcatcaggg gaaactgtat gtcatgtccg gtatttccgg
  3695221 gacagggaaa agttttgtcg ggcgtacgat cgcgcaacac agcaacgcca tccacatccg
  3695281 taccgatgcg gttcgtaaac acctcgcggg gattggcctc aacgaaaccg gcagtcccga
  3695341 catttacagc ccagaaatga gccgcaacac ctatgcaaga ctggcagaac tgggtaaact
  3695401 gttggtcgag caaggcttta ccgttgtctt agatggaaaa tacgaccgtc tagcttggcg
  3695461 gactcctcta ctcgactacg cccaaaccac cgatatcccc ttacaattcg tgcattgtac
  3695521 cgcccccatg gacatcttgc gcgatcgcct gcaaactcgc caaggagaca tctccgacgc
  3695581 aaccaccgac ttgctcaacc aacaaaaaaa ccaagccgaa gccttccaag aacgcgagaa
  3695641 accctatacc gtaacagtgg atacctccca agattgggat gttgaaacct tggtctaggc
  3695701 caaaattagc aaaaacttca acttcccacc gttaaacttg gtaaaagtta gccacaataa
  3695761 acaacagaag acctaaaatt gcagtcaact gagaagttag cgtgatcaca acagcagtta
  3695821 aaccctctat ctcactggtt gaagatgcca cccaagaact aatcgactgg gtgcatgaga
  3695881 ttgaacattc ccagttaacc gtctttgaaa aatcccaaga agttgccacc aaactcgggg
  3695941 cctactaccg agaagatggg ttagtggaaa tcggcttttg gactccccgc ttgatcgccc
  3696001 aagtcatgcg gaaactagaa atttatctcg aagttcttac gccgattgat accatagatg
  3696061 ctcacgccac cgcacaaacc gtccgatttc ggcgcgatcg cattaacctt gtccaagacg
  3696121 gcgaatttca ctggggagtc gtcgaaggaa tgcggcctgg cactcgtgaa caatttggct
  3696181 cattttactg gctacgctac gtcgatcaaa atgacgaact gcaagccatc cgcgatcccc
  3696241 tcgctatctc tcttccctac ggcgtttttg ccccagccga actgtacgat atcgacagct
  3696301 tacaagccaa ccgtcctgac ttagactata ttcgccgcac cagtgcctct gcactccccg
  3696361 gtgacgaacc cattaaactg gcctcaggaa aatcgcgaat tcctcgtgtc cgggccccgc
  3696421 acaatatctt acaaatccat atcggtacag cctcgaaaga aaatagcttc gcgggtctca
  3696481 ataaaattta tcaaaccatc tcggagaaac tcgacaagga cgaacccctc acccccgccg
  3696541 aagaaaactt tattggttat gatgcagtac agtttctccc cactgaaccc accatcgaat
  3696601 accgagatga atacagtccc gaaagtgaat tcttctcctt cgtctccgaa gaagacgacg
  3696661 aaaccatcac catcgaactc tctaaacccc acacccaaga ctgggggtat gatgtcccca
  3696721 ttttaggctc aagtgccacc aatcccgccc tcttatccag tttgcggccc gatgaggtga
  3696781 ttgatttaat cagtaccctg cataatttct ctaccggccc tatccatgtg atttatgatt
  3696841 tagtctacgg tcacgccgat aaccagtccg aacttctctt gtctcggcaa ttcctgaaag
  3696901 ggccgaatat gtacggacag gacttaaacc accagtttcc catggtgcgg gctattttcc
  3696961 tcgaaatgca gcgtcggaaa ataaacaccg gggccgatgg cattcgcgtt gatgggggac
  3697021 aagacttccg cttctttaac cccctcagtg gcaaggttga gtatgatgat gcctacctaa
  3697081 tggccatgag tgatttagtc caagaaattg aggggtgtca acggttactg tttaccattt
  3697141 atgaagatgg tcggccttgg ccacaagagg gttgggaaga aatttccacg tatcgagaat
  3697201 taattgaact caaacccgag tcctatcaat gggggccgtt aatctttgcc cataataccc
  3697261 ctaccttaaa agggttttgg gaaaaaaaat ggcgcagggt ttgtgaggtg atgtactctg
  3697321 gtgaccactg gattaccgga tgcgcgaacc atgataccgt tcgacggggc aatcaagtcg
  3697381 ataccaacgc cgatattaat tggaatttgg ggaaaaattt ggccgaagtc ctcaagaatg
  3697441 cttatgataa tccggctgta acgttgtggg tatatgggtt tatgccaggt ttacccatgg
  3697501 actttatcaa tgccaccatg cgggcccctt ggatgttttt ccgcaatacc gatgaacggt
  3697561 atggagtgaa agtcgtctcc gaagaaattg gctttttaca ctggcaaatt accccagaga
  3697621 tgtataaaca tcgcaaggcg tttactcgct taaagctgct tgggtttaag tatctcagcg
  3697681 aattgcggga gtttggccgc atcttgcaag aacttatgac tgagaaggat tacaatatct
  3697741 ctgaggtggt gaaagcaatc cgcatttgca tggatgaacc caacagtgaa gcctgcgaaa
  3697801 ttcccgaggt gaaaagtttg aggcggtcgg ggatgttacg ctttttgagt aagttggatt
  3697861 tagaccgtct caaggcgttt gcgcgcttgt ttatggagga ttgttttgat gtttgtaata
  3697921 tctcccatta cggcaaagac ctcaatccgg tgcaggtgaa gtataatctc agtctgcgac
  3697981 gttttcgcca taagcattat tggttacatc acaatctatc ggggattgac cggtttaata
  3698041 agattagtga tgatgataag acgatcttct atggggttcg tagtaacccg gaagaggaag
  3698101 aagaccgcat tgctatggtg acccacatgg gtggcgatcc ggctaccatt aatctggggg
  3698161 aatggttgca gttggattta tctcagtggc aagtggcgat cgcatcccca gaggttgaga
  3698221 ttgaaaatct agaggagttt gaattaaccg attctcaagg ggttcttctg actccgattc
  3698281 ccacagagaa agaggaaacg tagacgagat aatagataat gaataatttt gccttgttca
  3698341 ttaggtttca ggttatctat tccccattgg taaaaactta ggcgtgaaaa acccggtttc
  3698401 ttaggacact tttaggattt ggcttcaaat tgaagggaga aaccgggttt ttagttctaa
  3698461 cttgacagat tttttaccca tatttatgat gactctttga gcgagttgag tcgatcaatt
  3698521 tgattggata aatagggtaa gggggtggca gaactcggaa aatttttgta aagataatac
  3698581 aagagtaatg gggcggaaac agccattaag actaatccat tttgccaatc tgtaaaggtg
  3698641 gcttgcaaag attgaggttc tgaggttgta taggtttcag aaacaaagcg aaccaccact
  3698701 acaatgccat tattaaaggc atgagtgacc atgggaaccc agagactatt ggtttttaaa
  3698761 tagagaatgc ctaaaattaa gcctaccatg gttaagccga tggggttaac atgaccaatt
  3698821 ccaaataaca aagaggtggt caaaagtcct ggaatcgtaa ctattcaggg ggtaaaggca
  3698881 aaagagaagg actatcagag cgtaaagcca gaatgagaaa atcgaggacg tttcgccctt
  3698941 gacgacgtag agtagtgacc acagtcagtg agcgagccac aaattcgctc ccctcagcag
  3699001 agtgagaacc aaaactcagt tttctccaaa tgacggcacc tcgcaagtcc cgttcagcac
  3699061 gattattagt gggttcaacc ccgacctggg tgacaaaagt ccacaaggcg ggttcgactt
  3699121 tgagaatttc agcacaagtc cgtgcggttt tggccaaagg ggttttttct tggcgtgagc
  3699181 tacaccaact tgtcgcctcc tcaagaagtt gtgtgaactt ctgacgcaga cgagctacca
  3699241 agtcttggaa cagatggcgc gagattgtcc catttcgcac tttataccac caacgaaaca
  3699301 gtctctcttg taatttcagt aaggcttgtc cgatttcacc cgccactccg cttctttggg
  3699361 agatacgctt caagtctcgt ttcaggtgcg cccaacaaat ctgtcgttgt tctaggggta
  3699421 tccaattgta accgccatag cgatcgctca ctactattcc tgcatagtcc tctcctaata
  3699481 aggctttggc actactttgg ccacgattga gggtcacttg ataagctgtg actaaatcac
  3699541 tattagctcc ccatagccaa ctggacttct gttctgggtt gtttccatct ccattttgct
  3699601 gcttccatcc tgtctcatct acatgagtta cgggggaaga ttggacataa gttctcgcct
  3699661 cttctacgca atccctcaga ctttgactaa tctgttgtcg tattcggttg atactgccta
  3699721 cactcatacc cactccccac aattcccaca gtagggtttt tacattctga tggcttaacc
  3699781 gatatcctcc acttagtaac cccactgtag ctcgcaatct ttctccataa ccttgatggg
  3699841 gaacttcggg tggcagtgag gcgcgggttt ttcttcggca gtttggacaa ttcactgcgt
  3699901 gcagttgatg ttcgactatc tctagcttga ctgggggaat ttctacgatt tgatgtctgt
  3699961 agggattggg gtctggctct attcctacca gttctgtgtg gcaatgctga caatgtttgg
  3700021 gttgatgttc gatgacttca cggcaatctg agaggtcata taagtatcgt ccaaatcctt
  3700081 tatgtccttt ctgaccccct cgctttttct tttgacggct tttctctttt ttcgccttgg
  3700141 gggggtcaga tgaagggggt tgagaactat tgttggaggt cagtcctagg cgttcctcta
  3700201 tgttgagtat tctctgttct aggtgtctta tgagttcttt gacgctcaca ggggtctgtt
  3700261 cccagtcttg gctggggatt tctttgcctg ctatcgtgat cttctctttc atgcctctca
  3700321 gtttacacta tcccccccct gaatagttac ctggaatcag cccccatttc gttgcccaac
  3700381 ggtgaaataa taccccacga aaaataaact cttcggttaa cggggcaaca ataattaaaa
  3700441 ccaaaatttc taaactattg gtaatgaatg gtaagtctga tttagcttgt tcttgttggg
  3700501 caagagattg caaaaaattt tccatccatt ctggggcaat ccaatacaca attgcatagg
  3700561 agactaacgc cgatcctaaa gaaaataaaa tcagaaaaac cgtgagcaaa aataagaaaa
  3700621 accagttata atttctagga aattgtccaa gcaggatatt gagcttaatt tttgcaaagc
  3700681 gaaacgtaaa caaagtccat aaacacagac aaccaaaaac aaaaatggag aaaatataat
  3700741 taaaaagggg gtcgtctagt gtaatgttaa aaataacact gatcagcccg aaaacaaagc
  3700801 tcgagagaac gagtaaaaac gtaaaggcca aaaataacca acgggattta aactgagaaa
  3700861 acggatttgc gatcgccatt attgaaaact tgacaaaaac tcaatcaaat ggtacttatt
  3700921 ctaacgaatg atgacggcat tgaagcccca ggaatccaag ccttacaaaa cgcagtccaa
  3700981 ggcgaaggca tcgtcattgc cccccatcaa caactgtctg ggtgtggtca tcaggtgacc
  3701041 acctccaact cctttcgcgt cgaacaacgg actcccagcc attatgccgt tgaagggaca
  3701101 cctgccgatt gtacacgagt cgccctctct catttgtatc ccaagcaaat taactgggtt
  3701161 ctctcaggca ttaatgccgg aggaaatatg ggcgttgatg tgtacatttc tgggacagtc
  3701221 gccgccgtcc gagaagccgc atttcatggt attccaggca tcgccatctc ccattggcgg
  3701281 cggcgaccct tagaaataga ctgggaccgg gccacccgct ggacgaggca agtcttagat
  3701341 aaattaatga gtctcacctt acccgtcggg acattctgga acgtcaattt acctcactta
  3701401 gaccccgaca cccccgaccc cgaaattatc ttttgtcagc cgagtaccca gcctctcccc
  3701461 gtaaaatatc gacgagaggg agacttatac cagtatgacg gccagtataa ccaacgcgat
  3701521 cgcgcccccg gaacggatgt tgatgtgtgt ttctccggca aaattgccgt cacgcaaatt
  3701581 aaactctagt tagacgaaac accaaaccct acgcccttcc catgtccatc atcaccgttg
  3701641 aaaacctcag caaaacctat cccgtccccg tcaaaaaccc cggactgaaa ggcacaataa
  3701701 cccacttcct gcgtcggcaa tatcgccaag ttgaagcggt gaagtctgtt tcttttcatc
  3701761 tcgaaatggg ggaaattgtc ggatttttag gggccaatgg ggccggcaaa accaccaccc
  3701821 tcaaaatgct aaccggcctc attcatccct ctagcggtaa tattcgggtt gcagggtata
  3701881 ttcccttccg tcgtcaaggg caatttttaa gcaaaatgag tctagtgatg ggacaaaaac
  3701941 agcaactcct ttgggactta cccgcattag actcattacg cattaatgca gcagtgtata
  3702001 agataccgga caaggagttt aaatatcgag tttcagaact gtctgactta ctttcccttg
  3702061 agggaaaatt aaaccaaccc gtccgtaaat tatccttggg agaacggatg aaagcggaac
  3702121 ttttagcggc cttattacat catccccaag ttttattttt agatgaacca acattagggt
  3702181 tagatgtaaa tgctcaggcc gcagttcggg attttttgcg agaatataac cgtcgttatc
  3702241 aagcgactat tgtattaacc agtcattaca tggccgatat tacggccttg tgtgaacgag
  3702301 tgatgctcat tcacgaagga gaattaatat atgatggcag cttagaggca cttttagaac
  3702361 ggtttgctcc ctatcgagaa gttaaagtgg agttagcaga aagtctttct agaaacaagt
  3702421 tagaatcgtt tggagaaata gaagcaatag aaggccgaga tgtgcgcttt attgtccgtc
  3702481 gagaaaagtt aactcaaatg gtggaagagt tattagccaa attaaaaatt ttagatttaa
  3702541 gtgtaaatga tccccccatt gaggaggtta ttggccgttt attcgcccaa ggaaaggtag
  3702601 ggagttgata gttaatagtt aatagttaat agttgatagt tgaggataaa ttacaaaaac
  3702661 aaaaaaactt atagctaatt accaattacc aatcaccaat caccaatcac caatcaccaa
  3702721 ttacccaaaa aaatggtaac tattcagggg gtaaaggcaa aagagaagga ctatcagagc
  3702781 gtaaagccag aatgagaaaa tcgaggacgt ttcgcccttg acgacgtaga gtagtgacca
  3702841 cagtcagtga gcgagccaca aattcgctcc cctcagcaga gtgagaacca aaactcagtt
  3702901 ttctccaaat gaccgcacct cgcaagtccc gttcagcacg attattagtg ggttcaaccc
  3702961 cgacctgggt gacaaaagtc cacaaggcgg gttcgacttt gagaatttca gcacaagtcc
  3703021 gtgcggtttt ggccaaaggg gttttttctt ggcgtgagct acaccaactt gccgcctcct
  3703081 caagaagttg tgtgaacttc tgacgcagac gagctaccaa gtcttggaac agatgacggg
  3703141 agattgtccc atctcgcact ttataccacc aacgaaacag tctctgttgc aatttcagta
  3703201 aggcttgtcc gatttcaccc gccactccgc ttctttggga gatacgcttc aagtctcgtt
  3703261 tcaggtgcgc ccaacaaatc tgtcgttgtt ctaggggtat ccaattgtaa cccccatagc
  3703321 gatcgctcac cactatccct gcatagtcct ctcctaataa ggctttggca ctactttggc
  3703381 cacgattgag ggtcacttga taaacagtca ctaaatcact attagctccc catagccaac
  3703441 tggatttctg ttctgggttg tttccatctc cattttgctg cttccatcct gtctcatcta
  3703501 catgagttat gggggaagat tggacataag ttctcgcctc ttctacgcaa tccctcagac
  3703561 tttgactcag attttgccgt attcggttga tactgcctac actcataccc actccccaca
  3703621 attcccacag tagggttttt acattctgat ggcttaaccg atatcctcca cttagtaacc
  3703681 ccactgtagc tcgcaatctc tctccataac cttgatgggg aacttccggt ggcagtgagg
  3703741 cacgggtttt tcttcggcag tttggacaat tcactgcgtg cagttgatgt tcgactatct
  3703801 ctagcttgac tggaggaatt tctacgattt gatgtctgta gggattgggg tctggctcta
  3703861 ttcctaccag ttctgtgtgg caatgctgac aatgtttggg ttgatgttcg atgacttcac
  3703921 ggcaatcgtc aggctcatat aagtatcgtc caaatccttt atgtcctttc tgaccccctc
  3703981 gctttttctt ttgacggctt ttctcttttt tcgccttggg ggggtcagat gaagggggtt
  3704041 gagaactatt gttggaggtc agtcctaggc gttcctctat gttgagtatt ctctgttcta
  3704101 ggtgtcttat gagttctttg acgctcacag gggtctgttc ccagtcttgg ctggggattt
  3704161 ctttgcctgc tatcgtgatc ttctctttca tgcctctcag tttacactat ccccccctga
  3704221 atagttacaa ttggatagac tttgagtagt tctaagtcat cacagttcga gttattgata
  3704281 cagatcgcaa atttaaagga atttataggc atattagtct agaaattaat tttcattttc
  3704341 tttttaccaa ttccgtgagc ttcataccaa tgaacttcag cttgatgaat attaccattg
  3704401 tcaagtccta ctaaagccac tcctttaagt ttacattata tgagtttaaa ttaatcgcat
  3704461 aatcactaac atttttcaaa aattttatcc attcatctgt aatttctgga ttttctaatg
  3704521 ttttaaataa gtctaacaaa taagtggtat tgtttctata tttttgatca tcaaccatat
  3704581 caaaaaaaga tttattaaac atttggttta aatcctgata agtgatatac atagttttat
  3704641 tttttcctaa atttttccat aaaattccct gttcagttaa agcaatattg ttagagcgat
  3704701 catttattaa agcaagtatt ttttcagtcg agtttatctc aatccagtct tgtaaagcat
  3704761 cagataattg ctcaagaggg atatcaggag ataaaaaata attatcaatt tcaaatttag
  3704821 gtttatattc tattaaaaaa ttctgtaaag attgctcttt ggattgtttt tctgtaagag
  3704881 tataagtacg tgattcaagt tttttaagaa tagagccatc tctttttttc tgttgtgtta
  3704941 acgctgacca tactagaaaa gcgactcctg atgcgactaa ggctgcaccg cctgtcatca
  3705001 cactgactcc tcctaaagct gatatgagag ttgaaataga agcagcgcca tataatcctt
  3705061 ctgcaactcc aaaaaaagtc acagcagtcc acgctgtata aaccgttgca gcacctgcaa
  3705121 ttgttcctgt tccaacagca aaccccaaat tttttaaatc ttgactatcc atatcaacga
  3705181 ctaaagcaac agataataaa cctgctgcac caataaatgc tgccccacct gttgctactg
  3705241 ttaatccccc tagcattcct aaaccacctg tagcaacaga accacctcct aaaaatgcta
  3705301 gtgttgcatt agttgctgct gctccagata gactgctaat agttgctcct gttcccgctt
  3705361 ctgctccaac agtagccaaa actcttgttg ataaaggtac aattgctgca cctctttttc
  3705421 ttgcattatt aagatttctt ctaattttat aagcctcatc tataaaatca tcacgttgct
  3705481 cgtcggattt tttgagttct ttggctttat tacttttgtg ttgttttcgt gttatccaat
  3705541 aaatcgcttt agcattttga gcaatatcag atttattaat tacagtgtct aatgatttca
  3705601 caatagattt ttcatcatct gagagtgatt caccttgtct cactttttga taaacggaca
  3705661 aaaattttgc tgttttttct ggtgacaaat ttagtgaatt actattaaga aaatcaagaa
  3705721 taataatatc agcagtatat gctcttgatc tggcactagc gacagcataa gtttgcttaa
  3705781 ttgtagtcgg caatgtagaa ctagctataa ttgtatctaa ttctttaagg gcataaaaat
  3705841 cggggattgg ttcactagct ttgacatatt cataagttcc cattaatagt tttttctgac
  3705901 tttcatttaa atttgattta tttaaatgaa aatatattgt atctttaatg ccttgaacat
  3705961 aagagttttt acttgctatt ttataacgct ttttaagtgc ttcatcaagt ttagatgatt
  3706021 caacgagata atctagtaac tccaaagtag tagtatcttc aacatactga ccatcgctta
  3706081 aagcattaaa aactgattgg catttatttt ttgttattgt attctttaaa aaatttgtat
  3706141 tttgtatttc ttcaattata ctatctttaa tatctaaagt tgaatcatat aaagtgtgac
  3706201 aaatgattaa aacatcataa tgattattgg tttgtgaact tacataaaat tgtgaattat
  3706261 ttttcgtttt tctagggaaa cgtattacaa ttttttctcc tgaacgtaat gtaacttctt
  3706321 gctgtccacc tcttttggca atatcatagg ggacaaaaac atgataagta tcagctttta
  3706381 aagcattact attttgagtt tgggctaaag tggctagttt tagagatggc aaactttgaa
  3706441 aacccagagc agcaaagaag aaactaccta aaaaatgacg acgttttagc atattaactc
  3706501 ctacacggtt cgattgtttg gatttgttga caaaaaaata gggtgcgcta tgcagcgcac
  3706561 ccttcctaat cttacccctt acggagcaaa cgcgaaagac tcaggctgat aagactgaat
  3706621 atccttgata tattgcgccc gttcaaagga actttcatcc gggcaattga tctgactcat
  3706681 actgccctgc atttgcttaa tagactcgta ttcgtgttcc tccatccagt gaatcatttc
  3706741 ccgttctaag gtactcagat aggggatacc atgacgtaat aacgctgaac aaacctgtgt
  3706801 cacttttgcc cctgccatta ccatttttag tgcgtctgtg ccgtgttgga tgccactggt
  3706861 ggcggcgaga tcactgttaa tgcgtccgta taaaatggca atccagcgca tgggtaaacg
  3706921 catcgcttgg ggggtgctta aaatgacatt ggggcggact tctaattcct caatatcaat
  3706981 gtctggttga tagaaacggt tgaataacac taacccgtct gcccccgcat ccgcaaagcg
  3707041 tttggccatg taggccatgt tgctgaaata gggacttaat tttaaggcaa tggggatatt
  3707101 aatttccgaa cgaacagccc ggagaatatc taaatagtct tcctctactt gtgtcccggt
  3707161 tttgtgcata tccgtgggga tgtcgtagat atttaattcc aacgcatcta cccccgcttc
  3707221 ttcgatttgt ttggcgaaat gagtccagcc gccaatggta ttcccattta acgaagcaat
  3707281 gatgggaata tctaccattt ctttcacccg gcgaatatgt tttaaatatt cctctggccc
  3707341 gacatggaag gtgtcggaaa aactggtggg atcaggaaaa taagtgagag cttccgcaaa
  3707401 actttctgtc ccgtattcca aatggtgatg taactccagt tgctctttct ctaactgttc
  3707461 ctcaaaaaca ctgtgcaaca ccaccgcagc agcccccgca tcttccatgc gcttcacatt
  3707521 gtccacatct tcggaaagag gagcagccgc agaaggcaca aggggcgatt tgaggttgag
  3707581 tccaagatag gtggtactta aatccatgtt ttttgtcctt tctcaatgat gattgaaatt
  3707641 acttgaaacg ggagaatccg cctgcttgct aaggggggtt aggggagatc acccaaggga
  3707701 ggaaagagtc tttcacggct ctctcctcct gcaacgctta acgggtttgg gcttcagttt
  3707761 cgctgggttg ggtactcccg ctaccgctac cattgcctgt ctctaactga cgggcggcta
  3707821 ggtattggta catttgccaa cgggtggtta cgtcctgctg cgcttcttgg aggaggcgtt
  3707881 tggcatcctc gggtttgctc ttggtgagca ttttgaagcg gttttcgttg tacatggact
  3707941 cttttacgcc ttttttgggt gcgcgagagt cgagttgtaa ggggttctgc ccttcgtcca
  3708001 ccagttgcgg gttgtaacgg tagagcaacc aacgaccact ttctacgatc gctttttgat
  3708061 gactcatggc agtctgcata ttaatgccgt gagcaataca gtgagagtag gcgataatca
  3708121 aggatggccc atcataggct tccgcttcca agaaagcccg caaggtatgt tcatcccgcg
  3708181 cccccatggc cacagaggca acgtaaatat tgccgtaagt catggcgatg agtcctaagt
  3708241 ctttcttagg tgcaggtttc ccacccgccg caaacttggc cactgcgccc cgtggggtgg
  3708301 ctttggagga ctgcccgccg gtgttggaat atacctcggt gtccatgacg aggacattca
  3708361 cattgcggcc actggctaat acatggtcta acccaccgta accgatatca taggcccaac
  3708421 cgtcaccgcc aataatccag acggattttt tcaccagata gtcggcgagg gagaataact
  3708481 gtttcgcggt aggagagtcc atcccttgta aacgctgttt cagttgttcg actccttccc
  3708541 gttgttcggc aatatcggct tcgtctccct gtgggttgtt gagcagttgt gagacgaaat
  3708601 tatcgcctaa ttccccattg agttgttgca gtaactctac ggccatttgg ctgtgtttgt
  3708661 cgagggagac gcggaaacca aagccaaatt cggcgttgtc ttcaaagaga gagttggacc
  3708721 aggcgggccc ccggccttgg tcgttttggg cccagggggt ggtggggagg ttgccgccgt
  3708781 agatggagga acatccggtg gcgttggcga tgaccatgcg atcgccgaat aactgcgaca
  3708841 ctaatttaag ataaggcgtt tctccacacc cggcacaagc cccggagaat tcaaacaagg
  3708901 ggtcttgcag ttgttgttgg cgaatttggc tcagttttaa ctccgtccgg ttggctttgg
  3708961 gtaaattcaa gaagaaatcc cagttttccc gttccggcac tcgtaaaggc ggttggtctt
  3709021 ccatgtttaa tgccttccgg gagggttgag atttattttt cgcggggcaa acatccacac
  3709081 aaatcccgca gcccgtacaa tcttcagggg agacttggat agtaaatttt ttgcccgaaa
  3709141 aacttttatc ccgtggatcg acagatttaa aggtatctgg ggcattttgt aactggttgg
  3709201 gttcgtacat cttgccgcga atgacggcgt gaggacaaac catgatgcac ttgccacatt
  3709261 gaacgcagac atccgggtcc caggtgggga taaattgggc gacgttgcgt ttctcccatt
  3709321 tagcagtatc ggtgggataa gtcccgtcac aggggagaga actcaccggg agatcatccc
  3709381 cttctttaat gagcattttt ccttcaatat tccgcacaaa atcgggggct gcatcgggca
  3709441 tggcggggag acggtgggtg gtggagttag cttcgccgac gttgacttca aagaggtttt
  3709501 cgagggcgtt atctacggct tgtaggttca tattgaccac cgcttggcct tttttgccgt
  3709561 aggttttttc aatggctttt ttaatttgcg cgatcgcatc ttcccgaggc aacacccccg
  3709621 ctagggcaaa gaaacaagtc tgcatcaccg tgttaatgcg tccccccata ccgctttctc
  3709681 gtgccacttt agaagcatta atcacataga acttcaaccc cttacgcaca atcggttctt
  3709741 gcacctccag aggcaattgt ccccaaacct catcgggccc gtaaggacta tttaacaaga
  3709801 acgtggaccc atcagccgcc gacttgagaa cgtccagttt ttccaagaac gtccattggt
  3709861 gacaaccgac aaaattcgct tgtttaatta aataggtact gcgaatcaaa ttggggccaa
  3709921 aacgcaaatg agacaccgta accgccccag atttcttgga gtcgtaaaca aagtagcctt
  3709981 gggcgcaatt atcggtttct cccccgataa ttttaatggt gttcttattc gccccaactg
  3710041 ttccatcaga ccctaaccca taaaacatcg cccgaaccac attatccggt tcagtgtcaa
  3710101 agtctgcatt ccaaggtaag gaggtgtggg ttaagtcatc ttgaatgcct accgtaaagt
  3710161 gatttttcgg ctgtgcttgg gctaaattat caaaaatgcc cttaatcatc gccgggttaa
  3710221 attctttaga agataaccca tagcgtcccc cgacgacgga ggtaaggttt tgcagcttgg
  3710281 ctttcagttc agtattgcga ctgaaattaa tctcttgtac cgccgtgaga acatcttgat
  3710341 agagaggttc gcctgcgcta ccgggttctt tggtccggtc taaagcggca atagctttaa
  3710401 cagtatccgg taaagcggcc accaattttt ctgccgcaaa aggacgatag agacgcactt
  3710461 tcagcacccc cactttctcc ccttgagctt gcaaatattc caccgtttcg tgggcggttt
  3710521 cgcaacctga ccccatcagc acaataaccc gttccgcatc cggtgcgccc acatattgaa
  3710581 acggttcata cttgcgtccg gttaacgctg caaactgatc cattgcccgt tctaccatgg
  3710641 ctggacagtc atcataaaag gggttgacac tttctcgtgc ttggaaataa acatccgggt
  3710701 tttgtgccgt accgcgcaat accgggcgat ctggagtcat ggcacgagaa cggtgattaa
  3710761 acacccattc atcgtcgatc atctcccgga tgttactttc atcgatgagt tcaattttct
  3710821 gcacttcgtg ggaggtgcga aacccgtcaa agaagtgaat aaagggaacg cgactttcta
  3710881 aactcgccgc atgggcaatc agggctaaat cgtgggcttc ttggaccgag gccgagcaaa
  3710941 ggaggccaaa ccccgtggca cgggcggcca tcacgtcact gtgatcccca aaaatggaga
  3711001 gagcttgggc ggccagcgaa cgggcggcaa cgtgtatcac gcaaggactg agttccccag
  3711061 cgattttgta aaggttgggg atcattaata acagcccttg ggaggctgtg aacgtggtgg
  3711121 ttaatgaccc cgtttgtagt gcgccatgga ctgctccggc tgctccccct tctgcctgca
  3711181 tttctacgac agaggggacg cttccccaga ggttgggacg gccttcgctc atccacgcat
  3711241 ccgcccattc tcccatggga gatgcggggg tgatgggata aatggctatg acttcgttta
  3711301 gtttataggc aacgcgagca acagcttcgt taccatctag ggttgcaaag gttttggtac
  3711361 tcataatcta ttccttgctt ggacaacttg ataaggctgg cggtttggtg ttcagggcga
  3711421 ttttctaggg gaatgctcta caaacctagg gaaaatctgt tacgttgaca gttggtttac
  3711481 ggataagagg ctttttggtt gaggctttgt agtgattttt tcctccccta atccagacat
  3711541 tagataaaca ataaattggt tgtttttcta gtcgaaaaca ttagaaaaac aagtcaattg
  3711601 ttgattaatt ttgagggtga gtgaattgga ctcctgtcct tgaacttcac tttcgatcat
  3711661 gacactttct tttcaagaat tgtgctttac ttattctttt ttaactaatc gccagtcttg
  3711721 taatataact caatattttt ttgtaaaatg caaactatcc cggtaatgtc gcatacagct
  3711781 aaatgtgggg ggttgcggta gagtctccga gtagtggtgg agcgtcggga acgtcgggag
  3711841 cgtcgggaga tggggagatg gggagatggg gaaaacaaaa aatatcttat tccctgttcc
  3711901 ctgttccctt tttcacaaag aacaaagaac aaacaacaaa caacaaagaa caaaaaaact
  3711961 tattccaatt gagcgcggaa acggtttata ctgagactta ataggattgt ggcgaagaca
  3712021 attaaaaaga ggacattggg atagacgact tccataccaa cgccttttaa aatgatattg
  3712081 cggagaatgg tgacataatg ccgcaggggg ttaaaccaag ataaggtgcg gaagaaagtc
  3712141 ggcatacttt caattggtgc gatcgcaccg gataattgaa ttaaggggac attaaagaaa
  3712201 aacgaggtta aaaccacttg ttgctgggtt cgagagatgg tggccaagag aattcccaac
  3712261 ccaatgcaaa gcaccacata aatccccgat aatccccaat atagccaaaa attcccccga
  3712321 aagggtaaac caaacaccac ccgtcctaaa cttgcggcca gtaaaacatc tcccatcaag
  3712381 agaacaaaca agggagtaat ttttgctaat aaaatttccc atcctgctgc gggagtcatg
  3712441 aggagttgtt ctaaggttcc cacgtctttt tcgcgaataa tagtcacaga agacaccaac
  3712501 gttccagtga gggtaatcac taaccccatc acccccggaa caaagaacca actactaatt
  3712561 aatccgggat tgtagagaaa gcgaacttgt acttcaatag gtggggttat ggcgcgatcg
  3712621 ctcaaactac gattataatt attgagaatt tgctgaagat acccattagc aattccggca
  3712681 gtattcgcat ctaccccatc aataaaaact tgaatttgtg ccgttttacc tgcggctaaa
  3712741 tcccgattaa aatcaggcgg aatgaccaac cctgtcgtca cttgaccggt tcgcacttgt
  3712801 ttcactaaac gcttttcatc ccaagaggta cgtttcacgc gaaaaatatc attttcagtc
  3712861 aaagcggcga cgaattcccg actattggac gtttgcgcgt aatcaataac tcctaaactc
  3712921 aattgattca catccggact caaggcaaac cccagagcta ataattgaac cgtgggagga
  3712981 ataattaata aaaccaccaa ttgtttattt ttgaggattt ggcgaacttc tttaatcacc
  3713041 aatgcccaaa agcgactatt caagaaaaat gccaaaaagt tcatatagca gtcctaaatg
  3713101 agttgtgtca aaaacttggg gtcaaaaggg aatagggaac agggaatagg gaacagggaa
  3713161 tagggaatag aggagagagg agagaggaga gagacgaatt tgaactaaat tctcacttct
  3713221 ctttcctcac ttcttttccc atcacccatc acccaaccat aaacaatcct gcacaaactg
  3713281 catcaaaata ttaagcggtg gcaatgtaat gtttttgggg gagtcgggtt gagcttgatg
  3713341 cagcatcgag tcagggtaga gcaagcgttt gccgaagtcg ggatggtggt agatatcgag
  3713401 ggttttgttt ttagaattgg cgatcgcagt ataagtgggt gcattgagaa agtccatcgc
  3713461 ttcagcagga caaaggtttg gtttctgttg atgcaaaaat cgtaaccgtt gtaccgcccg
  3713521 atgtaactca aggttcatat ggcgcagttt ttggaattgc ttcgtgctaa aaatatgagg
  3713581 cgtgcgagtc tgtaaagcgt gtagaaacgc cagtaaatga cgttcgatgg ccggggcatc
  3713641 ctgaaaaggt aacgtggcgt aaaatgcagt caaaaacaaa tcctcattat tgtccactcg
  3713701 aaaggttaaa taggtgcgac gagaactcat gcgaatactc gggggttgct cgactttcgg
  3713761 ataagctagt gtgacttgat gataaagatt agccaaggct aaattagcat agagattaaa
  3713821 cggcgcatcc accgtgactt ccactgttgg gggtgtttct tggaaaaact gcgaaacttg
  3713881 gtcaggggta agatgataaa tttgactatc attgccttgg ggactgagat caacccagtc
  3713941 acaggtgaca tcggttgtaa ttaattttgc ccgtgtcacc ccatacaggc gtgttcccgt
  3714001 caacgtcgca ccagtgagat cagccccggc ccattcgact ttgagcaaac gcgcccgact
  3714061 gaggtcggta tgtactaaac tggcattgac taaaatcgcc ccactgagat cggccccttt
  3714121 gaggttggcc ccgctgagtt tcgcgtcact caaatcagcc cagcgtaaat cggcccctcc
  3714181 taaatctgtc cagcgtagat tacttccccg taaatcagcc ccttgtaagt tcgcacagat
  3714241 aaggtgcgct tgactgagat cggcctctcg taaattcgcg gcccgcaagt cggcccgggt
  3714301 taaatccgca ttactgagta gggcttgttc taaaatactt tcggcgagaa aagcccccct
  3714361 taacttgctt tcggttaagt tacagtaact caagtttgcc tgtcgtagtc cgacttctcg
  3714421 taaatcggca ccttgtaggt tactattgct caagttagcc cgacttaaat ccgcacgaat
  3714481 catttccgcg tgaatgagga gtgcgtcttg gagttgagca tcactgaggt tagcgcgaat
  3714541 gaggttggtg acattgagag cggccgcatt gagggtggca ccggttaagt cggccccact
  3714601 gagtctcgcg acgttgagtt tggcatgact caaattggca taactgagat tggccccact
  3714661 caagttagtc accatcagag tggcatgggt taaatctgct ctactgagat caacgttgcg
  3714721 tagattcgct tcactgaggt taatgccttg aaacttccgt ttgccactgg catacaggtt
  3714781 aagcaatttt ttcgggttca tgttgattgg aagaacagag tggaagccaa accctgattt
  3714841 ggcttaaagt caggggactt tttttgttat tttgagcttg agcagtatca gcagattagc
  3714901 agaggataga gcgttgaaaa cagtgggaat tgttggttta gggttaattg ggggatcatt
  3714961 ggggttggaa ttgcgatcgc aacgattacg agttttaggg gtatctcgtc aagaacaggt
  3715021 ttgtgaaatt gcgttacgtc gtgggattgt ggatgctgct agtgttaatt tagcattcct
  3715081 gcgagacgcg gatgtgattt ttgtctgtac acccctgcat gcgatcgcgc cgattgtgga
  3715141 aaaattaatc ccccatttat ctcccgagac cattatcact gatgttggct cagtgaaagc
  3715201 cccagtttta cgggacgtga tgcccctttg gcctaatttt gtcggtggcc acccgatgac
  3715261 gggaacagca gaacaggggg taaatgctgc acaatctggg ctatttgtca atacccctta
  3715321 tgtgattaca ccggtggcgg aaaccccaaa agcagcgata gaaaccgtgg cagaaattgc
  3715381 gcgatcgcta gggtgtcagt tgtatcgctg ttccccagaa acccatgacc gggcggtggc
  3715441 ttggatttct catctgccct tatttgtcag tgcggcctta ctcgaaacct gtttagggga
  3715501 acccgatgca gcggtcttac agttagcgca aaagtttgcc agttccgggt ttcgggatac
  3715561 atcgcgagta gggggcggta acccggtttt gggggaggcg atcgcgcagt ataatcggga
  3715621 ggacttactg cgatcgctct acgcctatcg tcacagttta gatcagttca ttgacaccat
  3715681 tgaacaacaa gattgggaac aactcaaaca acgcttacaa gtcactgaag cagaacggtc
  3715741 taaatttgta gaaccgtaac aaacagtcat catctttctc agaataactt ttcccaaaat
  3715801 aaccaacaac aaagaacaaa caaccaagaa caaacaacaa aaaaatgttt gaagttctcg
  3715861 ccagtatttt attaatttta ttaattggag tggtactgta ttacttactt gtacaggtca
  3715921 ttccccgaac gacactggcc ttaattggag gaggatttat tttaggggtt ttattattga
  3715981 gcttctttaa cccaacctat ccccccatta attttctctg gcaaattatc tcctttccct
  3716041 tcaaacccat cggcttatcc ttgatctttt tactggtcac cctgtcgcgg attaaaaaag
  3716101 aagaaatcaa atcccccggt cgcttttccg tttggatagc aaccctcatt ctcgtagtct
  3716161 ctagtaaccc gtggattgcc tatcaaagtg caaaaagcat tgaatgggaa ggagtccgca
  3716221 tcgaacaaga acgacagagt gacttatttg ccacccctga tccctcggta attcgcgcca
  3716281 ttgtcgtctt agccgaaggg acaactgaac ccaatattcc ctaccgtacc caaatccaac
  3716341 taactcgcac cggcgatcgt ctcttctaca ccgcccgatt agtccgtcag cagcaacaat
  3716401 ccttcggcaa taccccccga gtcatcgtct gtgccaaccc ccgacagggc ttcagaggta
  3716461 gcgcagaaca actcaacgaa gccgctgatg tctctagtgt cttacaaacc ctcggtgtct
  3716521 ccgcaactca gatcaccctt gccaccgaca gcaataactt acgacaaaac gccctagaag
  3716581 tccaagaaat cttaaccaac ctacaaatta acaatgcccc cttttacctc gtcacctccg
  3716641 gcattaatag tcgtcgggct acccaaacct tccgccaact cgacctcctc gccattccac
  3716701 gacccaccga tttttacacc tttgcagaga acgccacccc cgagaaacgc ctacaagtcc
  3716761 gtgacttact cccctccgtc accgccttac aaatcaccac agaagtgcta gaagaatatc
  3716821 tcttactcat ttactacttc ctgcgcggtt ggttatcccc cattgtcctc taacattgcg
  3716881 ctgaggtacg cttctgtgcc actatcaggt acgttgcgag aatttcagga gagtttgtag
  3716941 gcatggccaa tgatgcagcg caagtcatga aacaagaagt cggaaaagcg gcggccagtc
  3717001 gcgtcacatc cggattaatc gtcggtttag gcacaggttc aaccactgcc tatgccattc
  3717061 agtttattgg cgaacggtta aaaaccggcg aactcaagga tattgtcggt attcccacct
  3717121 cttttcaagc ggaagtttta gctaaacaat acgggattcc cttaaccacc ttagatgcag
  3717181 tggatcacat tgatattgcc attgatgggg ccgacgaagt tgatccccat aaaaatttaa
  3717241 tcaaaggggg aggggccgcc cacacccgag aaaaagttgt tgattattta gcgaatcaat
  3717301 ttatcgtcgt cgtcgatagt ggcaaattag ttcaacgact cggagaaagt ttcttactcc
  3717361 ccgtagaagt gatcccgatg gccattaccc ccgttatggc tgctttagag caattaggcg
  3717421 gtcaacctca gttacgcatg ggggtgaaaa aagcaggccc agtggtcact gaccaaggta
  3717481 atttagtggt tgatgtcaag tttgaaaacc tctccaaccc cgcagaatta gaaaaaacaa
  3717541 ttaataatat tccaggggtt ttagagaatg gtttgtttgt caattgtgct gatctggtat
  3717601 tagttgggga attagtagac ggaaaacccg tgattcgcga gatgtaaatg acattaagac
  3717661 aataatgcta gagtgcattc aactgataag ctgttcgcca tctaagtcaa aggattaaga
  3717721 atcccaaaag tcccgtagtg cgaccatctt ggtcgctacg gtatcccaat aataagctgt
  3717781 tcgccatcta agtcaaagga ttaagaatcc caaaagtccc gtagtgcgac catcttggtc
  3717841 gctacggtat cccaatttaa atgtgtgaca gcttaacagc aagcccgcta tagctaactc
  3717901 tgtctgaatg cttacatcaa gggattgcat ataatatttt ttaccaacca aaattttgac
  3717961 caattaattc atataattct tgattgtgga cataaaaata atcatcaaga tattgataaa
  3718021 gtttagggtc aattgcggtt ttatcttgag aaacattatg aggagttaag tttgtaactt
  3718081 gataagtcgt atctacctct aaaaaataaa atattttttg taaacaaacc gaggtatttg
  3718141 caaagaaatc ttcactactt aaaaacaaca tttgctctag ggaaaaatat tttagatatt
  3718201 cttcgatttg tggtttatag agactgcgat acttgtaaga ataatgcaaa aagacttgac
  3718261 ttcgatactc ttgtgcttgc agcacgggtt ctaatcgttt ttcttctgct tgtaatgctt
  3718321 cagaaaacga taagggttct cgcttggcac gcttttcatg aaaatattgg gatatggttc
  3718381 gctctgtggg gtttctcaac agaaaaacta atttaacgtt cggaattaaa tcaaaaattc
  3718441 gttttgcggt gagtggatta taaatataac tgggggatgc ttcaaaggat ttagccttta
  3718501 tgctcatttt ggtgtagagt ggaaagtgag cgcgatacca actttctccc tgagcaaaac
  3718561 gttctggata gctaaaaaaa tggacttctt tgacgataga agggaataac tgaggatgtt
  3718621 gacttagata gctaaataaa ctagatgttc ctgctttcat ggcaccaaca atcaaacaac
  3718681 ccggtaacgc acggttatac caggtcattt tccgatattc ccagcttgct ttgtgatata
  3718741 aatgggcaat aaatttattt tgggatggtg aaattattga tttcataaaa gacaatcttg
  3718801 ataataaaaa tattaggata atccatagct atctttttaa aaatacgact tttgattggc
  3718861 aagtttactc attccttcaa ccaacgacct acgattcacc acagatttga gatgactata
  3718921 tcataaatca atattttttt tacttcattg ataaaccaat tcgctttaac ttttcattca
  3718981 cttctaatac tctgactttc accacttctc ccacttttac cacctctttg gggtctttga
  3719041 caaaataatt tgccatttga gaaatatgca ctaacccatc ttgatggact ccaatgtcca
  3719101 caaatgcccc aaaattgacg acattagtca ccaccccttc taactccatc ccctcttcta
  3719161 aatcactaat ttcgttaatt ccttccttga attgagcata ttggaattgt tcccggcgat
  3719221 cgcgccccgg tttctctaat tcctctacaa tatcctctag ggtgggaagt cccaccgtgt
  3719281 cggttgtgta acgcttcaag tcaaggttgc gtaacgtctc ccgcatctcc gtcagttgcg
  3719341 agagagacac ccccatatct gcggccattg cctcgactag cgcgtaactt tccgggtgaa
  3719401 ctgcggtatt atcaaggggg ttatctccgt gacggatacg caggaaaccg gccgataatt
  3719461 caaaggcttt tggtcccaat ttactaactt ttaataactg cttacggttg ataaatgcac
  3719521 cgttttcatt gcgataggca ataatatttt tggcaatggt tggggtgagt ccagaaacga
  3719581 aggttaacag ttctttggat gcggtgttca aatcgactcc cacataatta acacaacttt
  3719641 cgacggtttc ttctaatttc tgttttaata acttctgatc cacatcatgc tgatattgcc
  3719701 caaccccaat tgatttgggg tcaattttca ctaattctgc gagggggtct tgcagtctcc
  3719761 gaccaatgct aattgcccct ctcacagtaa tatctaaatc agggaattct tcttgtgcaa
  3719821 ctttactggc agaataaatc gaagcccccg attcattgac cataacttga attggagatt
  3719881 gcgttacagt tttaattact tctcccacaa attggtctgt ttccctagaa gctgtcccat
  3719941 taccaatggc aattaattca attttatatt tttcgattag tgccgctaaa atttgcgcgg
  3720001 catcttgtcg ttttttctct ccggtatgcg gaaaaatcgc ttgatattct tgaaactgtc
  3720061 ccgttttatc taacaccgca actttgcatc ctgtacggaa tccggggtct atagcaaggg
  3720121 tgggtttcat ccccgcaggg ggagataaaa gtaagttgcg taaattggtt tcaaaggttt
  3720181 taatggattc taaatcggcg tattgtttac actgcgatcg cacctcacta accagcgagt
  3720241 ttttcatcaa ccgcttgaag gcatccgcca acatttcttg ataaaattgc cgcactgctg
  3720301 caaaggttgt ctcgatgact tgttcttcta aataagactg cacaaatagc tcatcatatt
  3720361 caatctctaa attgagaatt ttttcgcttt ctccccgaaa taatgctaaa atattatgag
  3720421 gggcaatttt agttacttta ctccgataat cccgatacat ttcaaatttc gttgtcccct
  3720481 cgggatagtc ctttttaatt ttggacgcaa agaccccttc tttggctaaa tagtcccgca
  3720541 aatacgcgcg cagttctggc gtttctgaaa cggcttccgc tagaatatca gacgcacctt
  3720601 gtaaagcatc gtctggggta ttaatctctt gttctgggtt aagatattga ctcgcttctt
  3720661 gggttaaatt cccccgagga ctgtctgtat gattaagcga tttaatccaa ttggctaacg
  3720721 gttctaatcc cttttccttg gccactgtag cgcgtgtccg tcgtttcggt ttatagggaa
  3720781 gataaaggtc ttctaattca ttcttttgta gacagtctcg aatttgctgt tctaattccg
  3720841 gggtaagttt cccctgttct gcaattgaag cgagaatggt ctgttttcgc ttttctaaat
  3720901 ccgtgagata ggccacgcga tcgctaatat cccgtaactg cgtctcatcg agtccccccg
  3720961 tcctttcctt gcgataccgg gcaataaagg gaatcgtccc cccttctgca aataaatcta
  3721021 aagcattctg gacattacga ggattgaggg caaattcttg cgcgatcgcc ggggcaaaag
  3721081 tcgttgaagt catcggaaaa cagggataag gagaaaccta tgactcaaat tgtaaccggt
  3721141 ttgaggttac ttgaaaattc caaactccct taatgccgga agaaagtttt tattttcgtg
  3721201 actcggacga ctcagcttaa tcaaagcaaa acgttgcgct ggggttaaat tttgccaatg
  3721261 cgttaagtct agattcactt gcatctcttg agctttttgc tgtaccgttt ccggaatttg
  3721321 tgactcattt aaccacgggg gattctcatc aatggggagt tctgaagcag gttttcccgt
  3721381 atgattggtc actaattgtt gtaaataatc atgataatat tggctctctg cctctgtttg
  3721441 acaaggtagt tcgaccagtg tttgccgttc tgcttgactc aattgatgcc aatgattgag
  3721501 ttttaactta acgccacaag tatccaattt catacgaacc tgcatcggaa tacagcgcaa
  3721561 agattctaca aaatcttgtt caaattggaa gaaagtcatg gtttgttgtt tgttctttgt
  3721621 tgtttgttct ttgttgtttg ttgtttgttg tttgttgttt gttgtttgtt ctttgttctt
  3721681 tgttctttgt tctttgttct ttgttgtttg ttgtcagatt atcaactatc aactatcaac
  3721741 tgtcaattac tctcaaaact ttcgtaggca tcgacaattt tttggacgag ggggtggcga
  3721801 atgacatccg cagcagagag gatacaaaac gcaataccat ccacattttt caggatgcgt
  3721861 tgtgccacca ctaaacccga atcaaaattt ttcggtaaat cggtttgagt gatatctcca
  3721921 gtcaccacca tccgcgatcg cgcccctaat cgtgtcaaaa ccattttaag ctgagccggg
  3721981 gtcgtattct gggcctcatc cacaatcaca aaagcattat ttaacgttcg tcctcgcata
  3722041 taagccagag gggccacctc aattttgccc cgttccagca aatcggggat tttttcagga
  3722101 tcaataaact cgtacaacga atcgtagaga ggacgcaaaa agggattgac cttttgttgt
  3722161 aaatcgcctg ggagaaagcc caatttctcc cccgcttcca ccgcaggccg ggtgaggata
  3722221 atgcgatcgc actcatcctt caacaacgct tgtaccgcca aaaccgccgc cagaaacgtc
  3722281 tttcccgttc ctgccgggcc aatcccaaac gtaacatcat gggtttgaat cgccttcaca
  3722341 tactgccgtt ggcgaaaggt ttttgcccga accacatccc ctcgacgagt cgtcgccaag
  3722401 acattgcgat gtaagtcttg atactcgtcc gtccgtcccg tatcaaccgc ttgaaacgcc
  3722461 gtcataatgt ccggttgcgt caccgccttt ccctctcccc acaacgactt gagcgatcgc
  3722521 accaccgcta aacagcgttg caccgccttt tccgttccag agagcagtaa ctcttggccg
  3722581 cgtaacacaa gcgtgacccc cgtgcgacga gacaggagtt gtagattttc ttctcttgct
  3722641 cctgccaatg cgatcgcact gtcttggttt ggtaactcga gggtttctga aaccacaact
  3722701 ttacttagac gctgatgcta acttattcag atcgcttccg tcgtatcgaa ggacggggcg
  3722761 ttgatccccc aggacgggga ctagaagacc gaggttgacg attcaccttg cgagtccgtt
  3722821 tcatgttgcg ctggttgtct ccattccctt cttgggaacg gttttgcgcg ccaaacactt
  3722881 ccaaacgaac ggactggcca cctgcgatcg ccgccgcttc taataccgtg cggactgcct
  3722941 caatattacg tcccccacga ccaaacaccc gtccttgttc tgtcccctta aacgccaagc
  3723001 ggatcaacac acgctgatcc cccttcgagg tttcactatc aatactcaaa gactccggtt
  3723061 catccaataa aggttcaacc agaaaacgaa ccaagtcttc ataatttgga cgagtcattc
  3723121 ctggggaatt cacattaggc attcttcact tgttcaaaca cttgtgcttt cttcaagatg
  3723181 tcacggacgg tttcactggg ttgcgcccct tccttcaatc gtttcaccaa ccctggcacg
  3723241 tctaattttg tctcatccgt ccgagggtta taatgaccca attcctcaag aggacgacca
  3723301 tcccgacggg ctttcttgtc gatggctaca atccgatagc tagctgatct ctttttaccg
  3723361 taacgtttta atcgcaatct aatcatatta cctagaaaac gtctcctaaa aatagtcctt
  3723421 tctgattgta cgagtttttt gcgataattg ggaattggtc tttggttatt tgttattggt
  3723481 cattggtcat tggtcattgg tcattggtca ttggtcattg gtcattggtc attggttatt
  3723541 ggtcgttaat gctccccatc cccctatctc cccatccccc gacgctcccg atgctcctca
  3723601 catggacgga tatttcccca tctgaccgaa ctctaccccc tgcgaacctc tgttatcctg
  3723661 atcattaaaa cacagactaa agaaattatt agatttctca atatcccagt aaccactagc
  3723721 gcgaggagag tgttgcctaa tggctgcgac tgactttaaa gactattact ccatcctagg
  3723781 agtgagtaaa tcagcaagtg cggatgacat taaaaaagcc ttccgcaaac tagccctgaa
  3723841 atatcaccct gaccggaatc cgggagataa gcaggcggaa acccgcttta aggaagtcag
  3723901 tgaagcctac gaagtcttgt ctgacccgga aaaacgcaaa aaatacgatc aatttgggca
  3723961 atactggaat caagttggct cgcaacccgg cgggggtggt ggttacggac gcaccaatgt
  3724021 tgattttggt ggctttgatt ttggtcaata cggcagtttt gaagaattta ttaatgacct
  3724081 ccttggtggt ttaggtggag gaggggcgaa aactcgcagc tatcgcacct cgaccggttc
  3724141 aagaagtggg tttcgcaccc ctggtggcta cagtaacttt accgaacaat ctgccgccgt
  3724201 agatcgggaa gcaaccatta gcttgacctt gtccgaagcc tttcgaggag tccaaaaacg
  3724261 cctcaatctg ggcaatgaag tgatcgatgt ccgcattcca gcgggagcaa aacccggcag
  3724321 tcgcattcgt gtgcgcggga aaggcagtgt agaccccttc acacgacaac gaggtgattt
  3724381 atatctcaat gttgacctca ccccgcacaa attctttgag tttgatggcg acaatttagt
  3724441 ttgtgaattg ccgatcactc ccgatgaagc ggtgttaggt gcatcggtcg atgtcccgac
  3724501 tcccgatggc atggtgacca tgaaaattcc ggctgggatt cgctctggcc aaaccatgcg
  3724561 cttgcggggg aaaggttggg tgaatcccaa agggggacga accgatcaac tggtgagaat
  3724621 tgcgatcgcc acccccaaaa atcccagtac caacgaacgg gagttatacg aaaaaatccg
  3724681 cagtagtcgc acctataacc cccgccgtca cctgcaaaac acccgcttgt aatgaccaga
  3724741 cccaaaaccc cggtttctta ctggagaacc cggggtttta acagtaccct aattttcttg
  3724801 gtcaagtcgg ataataccca aaaattcaag gcttattgta ctgattactg ttcactgtga
  3724861 actgctagta aagcagcagc cccaaacgtc gcattaaatt gacgacacca aattgccact
  3724921 gattgatagt cagcaacatt cacgtctgcc ggaattggat agcgttgtgt tccagtaacc
  3724981 gctgctaaag gagcaaccgt tgcatagtcc ccttcctcaa tgccgtgtgc cggggggtcg
  3725041 gtcgtaccaa tcacatcatc cgacgtatgc aacaccacaa acaaatccgg ccccgcatcc
  3725101 gtttggaaat cttcagcaaa ttctagaaaa tattgttccc cctcttgcac gagagtcact
  3725161 tgaccttggg tgggatgttc tccatccaca aacatcccag aacgggccgg agtgctagag
  3725221 gttgagcgtt cttcaagagt tgtcgtttct tcaggagtga cagtctcttc aggagttgcc
  3725281 gtttcggaag cgatatcagg atcacttccc tcagagggag gattggcaga acaagcccca
  3725341 ttgaccacaa gaagaacaca agccagacta ccgaataacc aagatttgat catgattgtt
  3725401 gcccaaatga gattgagaca gacaaactaa tgatgcctgt ctctccagtt gtattgcatt
  3725461 acggggatat gttcaagcag gacaatcacc ggaaaacttc atgattcaag gcgtatcgtc
  3725521 gcctcttgca tctagaaaca gaactttgct gattactgat cactgttaac tgtttactcc
  3725581 acgagcaatc gtctaggtgg tgtattctgc gttaattttg acgtaatcat aactgaggtc
  3725641 acagccccag gcttttccgc tgccggtgcc attgccgaga tcaactttaa tgattaaagg
  3725701 acgatcgcgg cgttggatca attcgtgatc ggaggtaatt tcggacgatt ggttggcgat
  3725761 gtcggtaata tactgactgg cggcttggcg gtcaaaatca aggggttggc catgattcat
  3725821 gagcaggatt tcccctaact cgatgcggag tttttcctgt tcaaagggaa catcggcacg
  3725881 tccagccgcg gccgcaatgc gaccccagtt gggatcgcgg ccaaagatgg ctgatttcac
  3725941 gagagatgaa ccgacaatgg ttttcgcgac ttggcgggcg gctgcatcgt ctggtgcgcc
  3726001 tgcgacttgt acttcaatga gacaggtcgc cccttctccg tcacgcgcga tcgctttggc
  3726061 taaatactga cagacttccg tcagcatcgc ttctaatttt tcggcttcag gcccccattc
  3726121 agtaatggtt gcagtgcgcg attggccatt ggcgagggca atgagggtgt cgttggtgct
  3726181 agtatcccca tcaacggtaa tttgattaaa acttttatcg gccgcccgtt gtaccatttc
  3726241 ttgccagagg gacgtggaga cgagggcatc acaggtgaca aaggagagga gggtggccat
  3726301 attggggtga atcataccag accctttggc cattccgcct atccgcacca ggcgatcgcc
  3726361 catgcgagtt tctagggcaa tggatttggt gactaaatcg gtggtgacaa tggcacgaga
  3726421 cgcagcgtct ccgccttcgt gggatagggc ttgcaccaac ttaggaattc cttcccggaa
  3726481 tgcctccatt ttcatccgtt gaccaatcac ccccgtcgag gcgaggagaa tgtcctctgg
  3726541 ggtaatattc agggctttgg cgagcaactg ggcagtttcg agggcatctt gccacccttg
  3726601 cgctccggtg gctgcgttgg cttgtccggc gttacataaa atggctcttg cgttggcttt
  3726661 ggcttgtaac cgttgccgac aatagtctac acaagctgcc cgcacaacgg aggtggtgaa
  3726721 aaccccggct gcgatcgcat cagtttcgga gataattaaa gctaaatctg gcgcacccga
  3726781 cggcttgagt ccggccgtaa tgcctgcggc ctgataccct ttcggtgctg ttactccccc
  3726841 atcaatctct tgccagtcac tcatggccaa tttctctaac gaacatctta gtcggtaaac
  3726901 aatatatcag gtgttgcgat cgctggtact acgccctaat acaaaaattt tttgagtgct
  3726961 attgtcattt attttaattt ttcgatcgcc tgttgcatga tgtctggcga aacgcgatcg
  3727021 ctaatcgtca ctgtgccaat ttctgtgggt aaaataaaac gaaccttgcc gtctttcact
  3727081 tttttatcgg tttgcaaggt tgctaaaatc gcctctgggt ctaaatctgc gggaatttgg
  3727141 gtaggcagtc ccgctttttc aatcagtaat tgctgtcggt tggcatcctc ccgactccac
  3727201 cattgcatct gtaccgcaat ttcccccgct gcaaccatgc caatggctac cgcttcccca
  3727261 tggttgactt gctgatagcc ggttaaactt tcaatagcat gaccaatggt atgcccataa
  3727321 tttaaaattg cccgtaaccc cgcttctttt tcatcctgac tgaccacatc ggctttcgct
  3727381 tgacaagacc gagttaaaat cagttgtaac aggtctgggg tgagatattc aaactgatca
  3727441 agacggtgag acacttctaa tttgaggaac aattctcgat cccaaattac cccgtattta
  3727501 atcacctctg ccatccccgc ccgaaattcc cgttcgggta acgtttttaa caccactggg
  3727561 tcaattaaca ccaatttcgg ctgataaaat gccccaatca ggttttttcc cttgggatgg
  3727621 ttcacccccg ttttcccccc aaccgacgca tccaccatgg ctaacagaga agtaggcact
  3727681 tgcacaaaat tcacccctct cagccacgtg gccgccgcaa acccggtcat atctccaatc
  3727741 accccaccgc ctaacgcgag gagggtagaa ttgcgttcta ggtggttctc caatgccgta
  3727801 tcatagaccc cttgaataga ctctagggtt ttatactgtt cccctgcggg gataatatga
  3727861 gtggcgactt cgtatcctgc ttgttgcaga gatgcaatgg cctgctcgcc ataatagccg
  3727921 aaaatttccg gattggacag taataagatt tttttgccga gggggagaga ctgcaacttt
  3727981 tcccccagtt gcagcaaact atccggcgca atgacaatat cataggcggt ttgggggaga
  3728041 ttcacccgta gggtttcttg gacagcagca ctgtggcgag tttcgacggt ttggggttca
  3728101 gcgttcatgg gcaattcagg ataacaagtt tcgagtggga gtaccaaaac ggtacaatat
  3728161 tagcgtgttt atggtattta aggagtttga ttcatggctg ttgctgccta tttagggatt
  3728221 ttaattgctt ttactgcgat cgcggttatc ctctacaaag ggtttcgtgc cgttggttta
  3728281 atctagcatt tccccccctt cagacacaga gaacacagag ataaactgtg tgtcctttgt
  3728341 gtcttggggt tgatgtcttt attggtaact tgtaaggtgt gttgggtggg agatgatgtg
  3728401 aggtaaaacg attcgagatt caatttaccc aacgcaccgt attggttgag ataataaaaa
  3728461 ggggctacaa gtcaggggaa gatagggatt gactgtgaac tgttgcagtt tacaatgggg
  3728521 agaaggagaa aaccacagag acacagagga tacggagaac tttacaaatg agcgctatct
  3728581 cctttgatgc agttattgag tttatcgaaa ctctctctat accggaacaa gaggagttat
  3728641 ttgagctaat taagaaaaga cgagttgaaa gacgacgttc tgagatagcg aagaatgctc
  3728701 aaaaaacctt tgaagcaatg gagcagggaa cggctaaacg cggaactcct gagcagttaa
  3728761 agtcttattt gttagctgat gaagaagaat gattttaatt gcagatagta gttttaaaag
  3728821 agcatttaaa cggctaatta aaaagaataa aaaaatagaa gaaaagatat tatcagtttt
  3728881 agacatactg gctagcaatc cgtttgatcc atctttaaag tctcataaat taacaggtca
  3728941 attggctggt ttttggtctt gtactgtaac ttatgattgt agaattattt ttgcttttca
  3729001 acaagataca acaagcggag aagatttaat tgttttgatt gatattggaa gccatgatga
  3729061 agtttattaa attaattcac tgtcaaaccc ccaaaaagaa ggagataagg tgggaggatg
  3729121 cggagtcatt agtatcggta taaactagaa ttttggtgat cgattcaatg atatagcgtt
  3729181 ttcatcagag ttgtaaactg acttgtttgg caaagggaac agggaacagg gaatagggaa
  3729241 cagggaacag acaatcaggt atacaggggt tttacacgaa cactaacatg ctatatccaa
  3729301 aattgcttct ttatcgcgct gcataaatta ccctagagga gtttaaaata ttttgacggc
  3729361 gaatataatt cggatcatgt tctaaagccg ttttactgac taaatcaaca ctctctctat
  3729421 actggaacaa gaggagttat ttgagctaat taagaaaaga cgagttgaaa gacggcgttc
  3729481 tgagatagcg aagaatgctc aaaaaacgtt tgaagtgatg gagcaggaaa cggctaaact
  3729541 cggaactcct gagcttatgt ggtactatat tacagagtga atcccatcgt gaaaaagaac
  3729601 catggttcag actattgctc aacccatttc ctttgatgaa ttcgttgcgt ggtatccaga
  3729661 aaatgcgatc tgcaaatatg aactacacag tggaaaaatt atcgaaatgc ctttaggaac
  3729721 aggagcgcac tctaatatta cagggtttat caacttaaaa ttagcagttc aaattgaccg
  3729781 ttacgaattt ccctactcta tccctggtga ttgtttattg aaacctttag atgatgaatc
  3729841 aggttatcaa ccggatgtta ttgtcctaga caaaggagaa ttaagcaaag aaccccgttg
  3729901 gcaaaaagag tctatcatta ctttggggag ttcggtgcag ttagtggtag aagtggttag
  3729961 cagtaactgg caaaatgatt atttgaggaa agtaggagat tacgaattaa tgggaattcc
  3730021 agaatattgg attgtggatt atttagggtt aggaggaagg cgttttattg ggactcctaa
  3730081 atctccgaca atttcagtgt ataaaatggt tgatggggaa tatgaagtca cacaaattcg
  3730141 agaaaatgaa aatattgagt ctttagcttt cccagaatta gaattaaccc cgcagcaagt
  3730201 ttttcaagcg ggttaactgg aatcgtttat gatgtagaaa tttttatcaa aaatacttta
  3730261 atacaagcta gttcaagtca atcacctgtt gacaactcca aattttatgt agttaaagta
  3730321 aattctagcg aaatcccaaa aactgataat gcttttttag accctgaaga taatcaaatt
  3730381 tgctttagat atatcaattt ttgaaccttg ggttaagctg tcacacctta aaattgggat
  3730441 accgtagcga ccaagatggt cgcactacgg gattttgggg attattgata tttggattta
  3730501 gatgacgaac aacttaaaat ctctagaaaa ttcgttatct agcattagcc tctctccaga
  3730561 cacaaagaac acagagataa actgtgtgtt ctttgtgtct ttggggttat taactcatca
  3730621 attccccggt ttcctgtaac gcatggagac ggtgataaat gccttgatga cgcaacaatt
  3730681 catcgtgact tcccacctca acaatacggc caccatctaa gaccacaatt ttatccgctt
  3730741 cccgcacggt actaagacgg tgagcaataa ttaaagttgt gcgtgtcccc aagatagagt
  3730801 gcatggctaa ttgtatcaag cgttctgact cataatctaa actagatgta gcttcatcaa
  3730861 ataccaaaac atcggggttc ataattaatg ctctcgcaat accaatacgt tgcttttgtc
  3730921 cccctgataa acgcacgcct cgttctccca caatggtata atacccattg gctaattctc
  3730981 ctaaaaattc atcgactcgg gcaatatgac aggcttcttc cacttgggag aaggggacgc
  3731041 taggattacc ataagtaagg ttatctaaga gcgttccgtt gaaaatatca acctcttgat
  3731101 ggacaatagc caaccgtttc cgatagcggg taatatccaa actgcgaata tcttccccat
  3731161 ccattaaaat tcgtccttta tccggttcaa aatagcggaa taggagttta accaatgtcg
  3731221 attttcctga accggaacgc cccactaatg ctacggtttg ataaggttca attaacaggt
  3731281 taatattagc taaaacggga cgctcttttt gatagccaaa agtgagatga gcaaactcaa
  3731341 ttttgcctgt aaattgataa ggggtcgctt ggacaatttc cggttttaag ttagcggcat
  3731401 ctgtccccgc tgaatgttcc ataaattcat gaaaacgcat catcgacgca taacgacggg
  3731461 caaagacttc tgcgagaata ctaatcggtt ctaactccga ataagccatg gttgcgagag
  3731521 ttagggtggt gataaaatgt cctaaagaaa ttttcccttg tagggtttcc aatagggtaa
  3731581 ataacaagat caaaaagaca cagcattgaa cgacactttg ttgttgggtt tgtaaaaaaa
  3731641 cataccctcg atggatgcgt tcaacgacga cccgatattc tcgattaaaa cgggcttttt
  3731701 gccgattaaa ttcactggat tcgttggcaa atgctttgac ggttttaatg ttggtaataa
  3731761 tttctgaagt tcggctttcg gtgttttcga tatgatggtc tagtttttct tcgcgacgga
  3731821 ctaatttttg cagtttctgc agggtgaaac taaggataaa aatgaaggaa aacagaaagg
  3731881 cgatcgcaat tcgccattca ataaaccaaa ttaccgcaaa aatccccaat actcgcatta
  3731941 atttggggat taattgtccg gcaatttcgg gataagtcca agtatgattc gagatacccc
  3732001 gcgcaatttt tcccgcaatg cgtcccgggt tattcacatc ataaaaccct agggggagag
  3732061 tgagaatttt tcgcatcacc tgttcggaag aatctcgcct tgctttcaag gaaataaccc
  3732121 aatgattcca gactcctaac cagggttgta tcggtgcttt tacgacagta acgagaaaca
  3732181 ctaaccccac caagacggag agggaaaggg gttgagtcac cggtaaatgc agcagattgg
  3732241 cgatttgtgt tataagaaac tgggatgtgc gatcgagaga ctgtcctgag aggacgttca
  3732301 aaatttgtcc gatgctgtag ggaacaatta aatcggtgat ttcaaagcaa ctggaggcta
  3732361 caatactggc gtacgctcgg ttgcgatagg gagtgtaagg agtgagtaga tgtcgcagag
  3732421 aagtcatatt tcacgctcaa cagaaagcat aatctcaatg tgttacaagt ataatacatt
  3732481 ttgaaatggg gtgggggttc attgtcctga gttgtgcgaa attggctttt tcactgacgc
  3732541 actctcaatt tctgccttct gataccttgg acggtctggc aaaatctgag aaattagaca
  3732601 ataagcgtat tgtggctaac ttgagaaaaa agcaaatgga tattaaaaac ggttttgtgg
  3732661 gtacagtcgg aaatactccc ctcattcggt taaatagctt cagcgatgag acgggttgtg
  3732721 aaattttggg taaggcagaa tttcttaatc caggggggtc ggtgaaagac cgggctgccc
  3732781 tttatattat taaagaagct gaggaaaaag gactcctcag accaggggga acggtggtag
  3732841 aaggcactgc gggcaataca gggattggtt taacccatat ttgtaatgcc aagggctaca
  3732901 aatgtttaat tattattccg gaaacccagt ctcaggaaaa aatggattta ttacgcacct
  3732961 taggagctga agtgcgtccg gttccggctg ttccttacaa agaccccaat aattatgtga
  3733021 aattatcggg tcgggtcgcc gaagaaatgg ataatgcgat ttgggcaaat caatttgata
  3733081 atttagccaa ccggaatgct cattatgaaa ccactggccc agaattgtgg caacaaactg
  3733141 atgggacgat tgatgcttgg gttgcggcaa caggaacggg gggaaccttt gcgggggttt
  3733201 ctctattttt aaaagagaaa aatcctcagg ttaaatctat tgtcgctgac ccgatgggaa
  3733261 gtgggttata tagttatgta aaaaccggag aaattaatac ggaaggcagt tcgattactg
  3733321 aagggattgg taatagtcgc attacagcca atatgcaaaa tgttcctatt gatgatgcga
  3733381 tacaaattga tgataaagaa tgtgtgcgag tggtgtatca gttgttagaa aaagatggtt
  3733441 tatttatggg cggttcggtt ggcattaatg tcggggcagc ctatgcgttg gcgaagcagt
  3733501 tagggcctgg gcatactatt gtgactgtgc tgtgtgacgg gggaagtcgt tatcagtcga
  3733561 agctatttaa tcgggattgg ttgacagaaa aaggcttact gccgagttaa gttaaatgag
  3733621 gtttgggcaa gggcatcttg cccaattttt tgattgtgac agaatgtcga aaaattaccg
  3733681 ttttaaacaa attttaattt gccaaaactg cttaaccaac aacaaagaac taataacaaa
  3733741 gaaccaacaa caaagaacca actaacgagt aattcgattc agtaggagga gagaagcaac
  3733801 aattcctgca aaatgggcgg caatggtgtt ggtattggct tgaacgacta ataaatcaat
  3733861 cgaattcacc agtttattgg ggtttaaatt ggcgatcgca cctggtggat tagccaaaga
  3733921 ttttgataaa actaacccca cattcgcttc tgcaccaata atagtgagta gcattcccac
  3733981 caaattaaca atcaatccca cccgaataac acggatggta tccgccttat tgggacgctt
  3734041 ggccggattg ggattttgca agagtttggc aatccgcaaa taacggaagg aaaaggcaat
  3734101 accaacccct aaagcgatca gtccaccgat cgcacaaaaa acaccaaact caatgccttg
  3734161 agtcgctcga ttgtcattat cgagaaaact tgaactagca aataacactg taacagttga
  3734221 aatcaccccc aagactaact gaacccaaaa gccgatacgt ccggccaaac ggagatcagc
  3734281 agaaacctgc tgaacctttt gcgggatagg ggtggagagt tccgagcggt ctttcataaa
  3734341 caatcagcaa acgggtaatg agcagagggt ggaatctttc cgtaaatccc cctttacaaa
  3734401 atgtagctca atttggggaa accttttttg tgacttcgtc cgtcaagaga aaaaagtatc
  3734461 ccgatcagtt cggttaactt gggtatggga ggagtaagtg tgatgcactc taagagcgtt
  3734521 ttatggcaac ggtatctgca atctgcgatc tatgcaacac ttttgctgat cacagtttta
  3734581 atggctcaat cggctcatcc tcgagacccg atagaaacgg ctcgtcaagg ggagagtggc
  3734641 tcggtgggag atttttttct actccgaaac caaagactgc taccctaggt agtatgggct
  3734701 ggggcgaaca gtctgacctt gaattgctct taatttaatt tcatgactgt tccccaaaac
  3734761 gatcgcaggt ggattccctt gattttcttc agtatactgc aaacaatact gaatcagggc
  3734821 gttttgagcg cggatttggt gagggtttgc cattggggtt caaacaatag agcaatctgt
  3734881 gctgttgagc catgtttggc tgtgcttcac taagctactg cgacgttctg tactgaaaga
  3734941 aacgtttaac tttcagtatt taagcggaga atattcgcag aaatgtgggg cagcatctcc
  3735001 gaaaaaatcc ttctaaaata aaaacagttg accgcgatca aatctgcaac taaacctgca
  3735061 atttatctgc attgagcagt aatcaagtcg cccaaccccc ttgacttcta tctcttagcg
  3735121 gataccgaag tccaagatac cattgaccac acaaaataga gcatgtggct ggcttacagg
  3735181 ggtgcatcca cagttgacag ttgagttgac tactaccaag tgaactcaaa ccgttgaaat
  3735241 ttagttaact gggaaactta atgggttaga ccaatgaaat ttgaagacat ttatcaattt
  3735301 tttgacaatc cccccccgca ttatctcaat cgagaattag ctgtctgcta tattctatcg
  3735361 gttctcttag aacgagaatc ttatggaacg gagctaattg aacgcttaga aaaacactat
  3735421 cccaattatc gcctttctga taccgttctc tacggtgcgc tcaagtttct agaacaggaa
  3735481 aaaacggtga cgggatactg gaaaaaagtg gaagggagag gccgaccaag gcggatgtat
  3735541 caagtgtgtg atacggcacg caagcaagcg gaagatttag ctcaattatg gctaacctac
  3735601 accaataacc aacccagaag tcaagcaatg taattgaatt ttctcgcaaa gttaattact
  3735661 cctagcgttg tgaatcaagg gttaggagtt ttttgctggg gatttaatag ctaatgtgat
  3735721 cggattcgta ccggggaggt tcgacatgaa tgaggatacg gacaggctga aatcgttctt
  3735781 gtaagcgttc ttcgacggtt tcggtgattt gatgggctgt ttcgacatct ttggctgaga
  3735841 caatcatgtg catttcgatg aaaacttggc ggccgaggag tccgcgtgag gcaatatcgt
  3735901 gacagttgag gacaccgggg acttccatgg cgatcgcata aatggcttcg ggtgcgatcg
  3735961 ccacttcatc caccaaccaa ggtaaattct cccgcagcac ttcccaacca ctgcgaaaca
  3736021 ccagtaatgc caccggaaag gctaaaatca catccagcca ttgcagttgc gggaggttta
  3736081 aggcttcact ttgccaaatc ccgactaatc cggctaaaac agtaatggtc acccaaacgt
  3736141 cactcatggt gtgtttggca tcagccatta aaatcggact attcacttgc gtgccaacgt
  3736201 gccgttcata aaaggcgaca aaaatattca cccctaaaac aattaataaa atccataatt
  3736261 ctactccctg aatcttgacg ggagtcattt cggtgaagaa ccgttcgaca gcggcctgac
  3736321 aaatctcaaa acaagcaatc cctaaaaagg ccgtaatgcc taatgcgcca actgcttcaa
  3736381 atttatgatg tccgtagggg tgatcccgat cgggggttgg tgaggaaaaa tgactggcca
  3736441 ctaagcctaa aatgttattg gcactgtcgg tgacactatg tagtgcgtcg gcctgtaaac
  3736501 tgagggagcc gatgacgaaa cccaccccag ctttaagtcc catgaccaat aaatttaaga
  3736561 ctaaggtaat taacaggact ttgcgaactt gagtacgatg atcttgaacc acaataacta
  3736621 agccgactcc ccaaactatg tattttcgtt aagttatccc ctgaaaaacc catcatcatt
  3736681 tgctacagtc attcaggaat gcctctggat tctctaagcg ggagtatatc agatgcgtct
  3736741 tgtttttttt ctcagtttct ttttctcagt gacgagctta ttgtagatta gctgttaatc
  3736801 tgagaagggc taagtctctt acaatatcag atcatttatg tctaaactta cactaaattt
  3736861 gctgcaaggg tctgttgcgt ttaattttac accggattcg gcgcgtcagc ttcagcaaga
  3736921 gatttctggc ctgatgcaga atttaaaggc gatcgctacc gaaaaaagcc aaggagaaaa
  3736981 acgcccccag cctcgctcta cattagaata ccgttatacg ggagatgttc ggttagaaat
  3737041 cttttgtaat ccgaatattt atcctagtcc ctttgcagct aaaattttaa ttaccctgag
  3737101 agatgaaaac atccgcctca atgcagaagc ggagttgact cgtattgtgg aagatatcaa
  3737161 ccaatatcta gaacaggctg cttaacggtg gacagtttat tgaaaagaaa aaaagcttaa
  3737221 aattgtctat tttaagcaaa ttttaaaagt tgattgggtg ataaaaaatt ttttgttgct
  3737281 ggttggttat agctagcaaa ttgtcaccct ccgatcgctc cagaaaggca gataagataa
  3737341 atgatctcct ctctactctt gatgattgtt tctgctaaaa ttcatcttac ttaaatcaag
  3737401 agctaccctt cagttgcttt atgacaattt gactagagtc cgattcgtta tttaatgggt
  3737461 gatggaaaat tcttcagact ttagcttgat gtagaaacta aaagataatt gaatcagcca
  3737521 taactcaatg gaaacttcga ttggacaact taacgttggt gacttgaatg caaaaattaa
  3737581 atgttttgag gattaagatt cctcagttcg ccacaagtta ttcttcctaa tcattgtccc
  3737641 aagtttcccg gccaatcaga tcgccaatgc gatcgcgcaa taaatattca cctttctcca
  3737701 attcatattc aacacaaacc cattcccggg ctggaatata ttgacaaagg acataaatcg
  3737761 gttgttggcg actgaccaca ccccgagaca ctaattgacg agcttcgtct tgtaagagtt
  3737821 ctaaggagta gtgcatggga gacgcactag ggttagcggg aggggtagaa ggagtagaaa
  3737881 ttgttttaac catcataatt cacctgtgaa tgagttttcc tgtactcaca atcaagcaag
  3737941 ccgtctgtct atatatgact aagtgttcct tattcagtat agagagttac agattgcttg
  3738001 cctagcaaga taagaattcc aaaagttggc attctgcaaa ctgcttgaca gagtctaatc
  3738061 gctctaaggg cagtatataa gaggtctatc ggtttccctt attatttacc ttgacgaatc
  3738121 taccgaaaaa tggcaaatct tgagagatta acaaagatta tatgaacgcc tcgttattgt
  3738181 ttgccattct tgaagattgt ggaaataaga cctcacaaac caacctttgt gcttggggca
  3738241 tttgcccata agtaaaaacc caagcacaag actccgtact atcggcaagt agccacttga
  3738301 ggatatatgg actaccgtag atcacaaagc cccccacttt accagatttt aataaacttt
  3738361 taaataagga ttgggcttct aggcttaatc cggcttgagc gcggaacgga ttcccgcgga
  3738421 taaataattg taataagatg gggtgagtaa tcacttcaac atcaaatcgc ccaaggtgtt
  3738481 gttgctcaat cacttggcat tcatagccca attgtcgcgg cactgcgatc gccggggtat
  3738541 gcgcccccaa aaacggtaaa ttgagcgcat cttgcaccac cactaaattt aacggcgttt
  3738601 cctccccttg gggaaccgct aacggcaacg cgccgccctg ttgcagagaa tgctttaaaa
  3738661 tcgcctcaga ggttgctgtt gccatcgggg tagctaactg gcctaaatcc accaacggtt
  3738721 catcaaattg ccaagaggga gcaactttgg ctttcacgtt ttgcacacgc tctaccgatt
  3738781 cttgaatccg ttgttcagaa atgcgtcccc tttggactgc ctgatataat gcttcaatag
  3738841 ccaattctgg atcatcgggc atcaacagga catccgcccc tgcctccacc gcttgcacac
  3738901 aaatgtcctc agcagcggca aaattcgcca cccccgccat aattaatgcg tcggtgacaa
  3738961 ttaacccctc aaagcccatt ttttgccgta attgccccgt taaaatggca ggagataagg
  3739021 tggcaggata gtctgtatcc caggtgggga tttgtaaatg agccgtcata atactatcca
  3739081 ccccttgcgc gatcgcagct tgaaacggcg gcaactctac ctcagccaaa cgctcggggg
  3739141 aatggggaat caccggtaaa ttgacatgag aatccacggc cgtatcccca tggccaggaa
  3739201 aatgtttagc agtggttaac actggggagg tttgacaccc ctcaataaag gctgttgcta
  3739261 attgactgac agtgtcgggg gtttccccaa acgatcgcac attaatcacc ggattttcgg
  3739321 cattattatt cacatccacc actggagcaa ataaccaatt aatgcccaac gctaaggctt
  3739381 cttgagcaat aatttccccc atactgcgcg cataattttg ggcgagtatg ggagaaatat
  3739441 ccgctaaggc catcggggga ggaaaccaag tggccccttc aaaacgttgg cccacccctt
  3739501 cttcaatatc cgcggcgatt aacaggggcg tttgggccca agattgtaat tggcgcgatc
  3739561 gcaacgccaa ttctgcggca ctccccccta atacaataac ccctccaata tttaattccg
  3739621 caagccaata ttgcaattgt tccgaagtcg cctcccaacg aggataacga atttgagcat
  3739681 caaacagatg tccagaagtc cggacaacaa tcatttgacc aattttcgct ttcaaggaga
  3739741 gatcactcat aatgattcta attaccgatt acccattacc gattaccaat tccccatcac
  3739801 caataaagag agagacaggc tattgctcat ctctccctta agaatattat tgaatcagtt
  3739861 ggggggaatt attcgtcatt aattgtttct ttttcttctc ggtcttgatt aatttgattg
  3739921 agtagatgaa taatgcgatc gccgcgttct agggaacggt cttctaaaaa taccacctcc
  3739981 ggggtgcgac gtaagcgaat gcgttgtcct aactcccgac gaacatagga cgttgaagat
  3740041 tttaacccct ccatcgtttc tgctcttgct tcatctgtcc cgtaaatgct gacaaaaatt
  3740101 ttggcgtgtt gtaaatcacc cgatacatca acatccgtaa cgcttaccat tcctgcacca
  3740161 acgcggtcat ccttgattcc attgcacagg agttggctca cttcgcgttt aatcaacgag
  3740221 gaaacgcgag aaacccgacg acttgtagcc atagtttccc cctctcttgt tgtggtttac
  3740281 attggggcaa cggcataaat gaattgccct agaggaatta tttgatagtt ccccattaag
  3740341 tccagtgtga cagatttttg cccaattcgc cttaaaccgt gggcagtccg agcatggctc
  3740401 tcagggtgag taccacgaat actgtaccac tgagtaagat accgaccaat gcgatcgcgg
  3740461 tggctggatt tttcagcaga ggtttcaccc agccaaacag cgcgaagaaa atccctaaag
  3740521 taaacgtgat aaagtagcgg caatagcgca gcacattagc ccaaaagtca ttcatcagtc
  3740581 actgatcctc tatcattcat tcatcattga ctaatgtacc gcgttagaca gtcaccagtc
  3740641 accagtcacc agttatcagt gaacagttat cagtgaacag tcaccagtca ccaataagct
  3740701 gttcatcatc taaattaaca tatcaaaaat tcccagcatc tcgtagtgcg accatcttgg
  3740761 tcgctacggt atcccaattt aaatgcacaa cagcttaacc aataaccaat aaccaacaac
  3740821 caataaccca ttacagaaaa aaccttaacc tgataggcta aaagtctgtc ttactgcctt
  3740881 ggagagcctc aaccgtgact gttgcttggt ggatattacc ctgtttaggg attgtagcgg
  3740941 gtttattatc cggtttatta ggcattgggg gaggtgtcgt cctcgttccc ctattagtct
  3741001 ttttaggcta cagttatgac caatctgtgg ccactagtag tttagccatc gtcctcacct
  3741061 ccctctcggg aagcctacaa aattggcgta tgggggtgct agacggacaa cgagtgctag
  3741121 ccttaggaat tcctgcggta cttacagcac aactgggtgc gtatctcgtg ggacaattac
  3741181 ccagttttct caaagaagcg gcctttggtg ggttattaat tatcacaatt tttttagtca
  3741241 gtctccgcaa aaaactcagc agacaagaga gatataccca aacactaaca ctcccccctt
  3741301 gggttgctag aagtggcaca ggtgcagtgg ctggcctctt ggccgggtta tttggcgttg
  3741361 ggggaggagt gatcatggtg ccgatgcaaa tgctcttact ccaagaaccg atcaaaacag
  3741421 ccattcaaac cagtttaggg gttattgtga tcaccgctat ttccgcttgt actggccacg
  3741481 cattacaggg taatgtcgtc ttttggacgg gtattggctt aggagttggt ggactggtgg
  3741541 gagcgcaagt cagtacccgc tatttgccca aactcccaga tcgagtggta tcgtttttgt
  3741601 ttcgggggtt gctggtgatc ttggcaatat atttttttgg gcgtgcttgg aacagttatc
  3741661 aagggttata acttgaattg aacatgaaga aatatgacta attcagtcaa aatcagtcag
  3741721 gtgatactac gtttttaagg aaaaactgta attaaagata cagaaaaaaa tgtatcaacc
  3741781 atacaagatt gtaagatttc attacataaa ctaacctgat tcagacaact gtcatttcta
  3741841 ttttgactgg tttggggcta gacttttgta gttaagatca ggtaattgta tagactcaga
  3741901 atgatgtttc aaacaagctg ttggtgttct ctctcaactt tacaatttaa aaccattgaa
  3741961 gttgtcccaa cagcgagaac ccattaacca agagagtatt ctgtccacac ttggttagtg
  3742021 acggtgtttt gtccactcag gaaaatcttg tcaagatgtc tcaatcaatt ttcaacaagc
  3742081 aaagacgctc aataagaggg tcgtcggttg ctgctcaaga gcaagaaagt acggcggcac
  3742141 tccgaccggt gaagaaacta ttgcggcggt tttcgcccta ttggttgctc tgtattccct
  3742201 tggttgcctt aattttggtg attacagacg gggcagccta tgcacaacac gctttagacc
  3742261 tcgaagaaat agacatgagt gatcccgaag tggtgaaagg gatcctcgat actgtgtttg
  3742321 tgtttttctg tgccgtcctt gtgatcttca tgaatgcggg cttcgggatg ctcgaaactg
  3742381 gcttctgtcg gcaaaaaaac gcagtgaata ttctctccaa aaacttaatc gtttttggga
  3742441 ttgccgtaat tgcctattgg gcgattggtt tcgccttcat gtacggcaca gggagtgctt
  3742501 ttatggggtt tgctggcttc ttcttgtcca gttctgaccc agaaacttac ggactcaccc
  3742561 cctttcctgg cggtttgcct atttcggttt ctttcttatt ccaggtggcc tttgctgcaa
  3742621 ccgccgccac cattgtctcc ggggcagtcg cagaacggat taagtttgtc gatttcttaa
  3742681 ttttctcctt cctgctcact gcgatttcct acccgattac cggacactgg gtttggggcg
  3742741 gaggtttact ctcagccatt ccctttttag gcgatgcggg gtttcatgac tttgcgggtt
  3742801 caaccgtggt tcactccgtt ggcggttggg cggctttaat gggggctgca tttgtgggtc
  3742861 ctcggctcgg caaatacacc gaagatggca aaattaatgc cattccgggt cataacatga
  3742921 gtattgccac cttagggtgt ttaattctct ggattggctg gtatggcttt aaccccggtt
  3742981 ctgagttggc agcaaccccc aacgtcacct atattgccat gaccaccacg ctggcagcgg
  3743041 ctgcgggcgg tgtggcttcg accttcacct cttgggcaaa agatggtaag cctgacctgt
  3743101 cgatgattat taacggaatt ttggcaggtt tagtggggat taccgcaggc tgtgatgcga
  3743161 ttccctactg gggggctgtg atcactggtg cgatcgcagg aattattgtt gttttctccg
  3743221 tatccttctt cgatgccatc caaattgatg accccgtcgg tgcaacctcc gttcacctcg
  3743281 tctgcggtat ttggggaacg atcgcggttg ccatttttgg gggtgcaaac ttcggcgcgc
  3743341 aaatccttgg cattctcacc attggcggct ttaccgtcgt cttcagttcc atcgtctggc
  3743401 tgctcctgag agtcaccctc ggactgcgcg tcaccgacga agaacaattt gaaggcttgg
  3743461 atatcggcga acacggtatg gaagcctaca acggttttgt cactgaaacc gataccttta
  3743521 ccgctagaag ctccgttggc attagcggca gtagtgatgt agcagggtcg gaaacttaat
  3743581 ttccgctcta caagaaatct ctctgaatag aacctacctt ttatcctaga atgtgggaag
  3743641 caagcccata tcgaccttaa aggtaggttt ttttgacctg agtgtttccg tgtttttttc
  3743701 caataaacgt tctttaagtt ggtctttgtt gtccattgtg attaatggac tgttgattgt
  3743761 cgttgtagcc cacctgtggc aacgaaaaca acccgtttcc aaagttgccc tcgcgaactt
  3743821 ttctggtcta tccatgcagc tgttagccaa aacccccttt tcagaagata cgttagggtc
  3743881 tgggcaacac ttgacttatg aacagtggcg agaactgtta gcccaagaag ctgcgatcgc
  3743941 agcccaagaa caaccggaca atttagccgt gttattgggg gattccatta ccctctggtt
  3744001 ttcccaagat tttctcccct ctcataaaac gtggctcaat cagggtattt ctggggaaaa
  3744061 aactatgggc ttattgcgtc ggttagagtt tctagatgaa actgatcccc aagttatttt
  3744121 tatcatgatt ggcattaacg acattctctg ggatgtggaa gatgctacgt tgttaagtaa
  3744181 ttatcgttta attatccgtt atttaaaaac cgttcaccca gacaccgaaa tcgtcgtaca
  3744241 atccattctc ccccatgcag gagaacaagc gacttgggaa gggaaagaac ggcttttggc
  3744301 taatccaaat acgcgcattc aacggctgaa ccgagagtta aaaaccatgg ccgatacaga
  3744361 gaatgtatta tttctcaatc tgtatcccct ttttgccgat gaacagggag cattaaaaca
  3744421 aggattgacc acagatgggt tacatttaaa tgcaaacggt tacaaggtct ggtcaacagc
  3744481 gttacagttg tttagtgatt tagtgtttaa ggcagaaact taatttttga catactcacc
  3744541 gtcctattaa acttaggata acctacaggc tttacgccgt tacgacagtt ttcatagaaa
  3744601 cgttgaacag cagcccaagc acggttagcg tgagcttgtg gttatgagag agaggatata
  3744661 gtagaactat tctggttgat tgactggatg atgaccctgt cccaagttta caaaccggct
  3744721 ttgaaaccga cccaagaagc tacgaggagg aatagcaaat gccctatgtg aacaatattg
  3744781 caactaaccc tgactgaata acgcggttag tattgtcgct aatattttta aagactagaa
  3744841 ggtggtttag tgaatttaca ccaccttcta gtctattaac acaagcgatt aagcaaatat
  3744901 tgaattgctt aactcggctt attccccttc agtttcagtt tcctcttcag ttgcagcttc
  3744961 tccttcagct tcagtgcctt cttcagcttc agtaccttct tccatctcag caccttcttc
  3745021 aggggctgct tcttctgtgg gggcggtatc agttccaccg ccacaagcca ctaaaactgg
  3745081 cgttgtcagc attgctaaag ccgcgaatac taagactaaa cgattaatca tttctgtttt
  3745141 ctcctcatct aaaacgagag tgattgatat tcacccgtta taccaaagtt aacgggagat
  3745201 ggttacattt ccaactcttt cccaagagtc atcctgtgtg caatcctagt caggctgtcc
  3745261 ttacaagctg ttttagtaga cttccacagc tagctaggca gcagaagaaa ctaatatcca
  3745321 tcaggtaggc aacttttcac tttcagtatg gctgaagtgt atcccctgat tatataacca
  3745381 gcaatcctaa aaaaactgag aaaaactcaa ttctggattt ccccctcgcc gtttctcgat
  3745441 cagttcggga aaccgtactt ccctacgagt tgccagagga tcgtaacttt cgctaaatta
  3745501 gcactcggat ggtgagagtg ctaagtcact caaattcacc ctaacccatt ccattcgttt
  3745561 atcacatttc aattacactt ggaggatatt gcatggcagc tttaaccata aatgtttcta
  3745621 ccgttaatcc gctaggcgat cgcgttttcg taaaaatcag cgaaagcgaa gaacaaacct
  3745681 ctggcggtat tttcttacct gacaccgcca aagaaaagcc ccaagtcgga gaagtggtcg
  3745741 ccgtaggccc cggaaaaatc gacaacgatg gcaaccgcgt gccgatggaa gtgaaacaag
  3745801 gcgaccaagt tctctactcc aaatacgctg gaacagacat caaactcaac ggcgaagact
  3745861 acgttctcct ttcagaaaaa gatatcctcg cctctgtatc ctaatgtctt cttactagac
  3745921 aatcccctta ttgttcactc ttgaattatc aaccactgta ggagactatg gctaaaagca
  3745981 taatctacaa cgaagaagcc cgtcgcgccc ttgaaaaagg aattgactta cttgctgagt
  3746041 ccgtcgctgt gacgcttggc cccaaaggac ggaacgttgt ccttgagaaa aaattcggcg
  3746101 caccccaaat catcaacgac ggggtgacca ttgccaaaga aatcgaacta gaagaccaca
  3746161 tcgaaaatac cggggtttcc ctcatccgtc aagccgcctc gaaaaccaac gacatcgctg
  3746221 gagacggaac aaccaccgct accgtcttag cccatgccat ggtgaaaggc ggactccgca
  3746281 acgtagccgc tggtgccaac cccatcgccc tcaaacgggg ggttgaccga gcaacagaat
  3746341 acctcgttga gcaaatcaaa gcccacgctc aggatatctc cgattctaaa tccattgctc
  3746401 aagtcgggtc gatctccgct ggcaatgatg aagaagtcgg acaaatgatt tcccaagcca
  3746461 tggacaaagt gggcaaagaa ggggtcatct ccctcgaaga agggaaatcc atgaccaccg
  3746521 aactggaaat caccgaaggg atgcgcttcg ataaaggcta catctccccg tacttcgcca
  3746581 ctgacactga gcgcatggaa gcggtgttag atgagcctta tctcttaatc accgataaga
  3746641 aaatcaccct agtgcaagac ctcgtgccgg ttctcgaaca agtcgctcgt tccggtaaac
  3746701 ccttattaat catcgctgaa gatatcgaga aagaagcctt agcaactctc gttgtcaacc
  3746761 gtctgcgtgg ggttctcaac gtggctgcgg tgaaagctcc tggatttggc gatcgccgta
  3746821 agcaaatgct cgaagatatc gccacgctca ccggtggaca gatgatcagc gaagatgcgg
  3746881 gtctgaaact cgacaacacc aaactcgaac aactcgggtc tgctcgtcgg gtcaccatca
  3746941 ccaaagaaac caccaccatc gtggctgaag ggaatgatgt cgcagtgaaa aaacgctgcg
  3747001 acttaatccg caagcaaatc gaagaaagcg attccaccta cgacaaagaa aaactgcaag
  3747061 agcgtttagc caaactctct ggtggggttg cggtcatcaa agtcggtgca gccaccgaaa
  3747121 cggaaatgaa agaccgcaaa ctgcgcttag aagacgctat caacgccacc aaagcggcag
  3747181 ttgaagaagg cattgttccc ggtggtggga caaccttagc ccacttagcc cccggactgg
  3747241 aaacttgggc gaatcaaaac ctgactgggg aagaactcat cggggctact attgtaatgc
  3747301 gtgccttgac ggctccccta cgtcgtatcg ctgaaaacgc cggacaaaac ggtgcagtga
  3747361 tcgcagaacg agtcaaagaa aaagacttca acgtcggcta caatgccgca aacaacgaat
  3747421 tcaccgatat gtttgaagcg ggtatcgttg acccggcaaa agtcacccgc agtgccttgc
  3747481 aaaacgctgc ttctattgcc ggtatggtct taaccaccga gtgcattgtg gtagacaaac
  3747541 cggaaaaaaa caaagcctct gctgctcctg gcggtgactt cgactactaa ggtttaaccg
  3747601 aatagcattc ctttcccccc gctttggttg gggggaattt ttatcgtctt ggcggtgttg
  3747661 ttgaatgaag aacctcactg attcgcacct cctccctcgc atcccccgag ggaggaggtc
  3747721 aataagggga ttcacccctt acagagaaac gctacaaatt cgccatcact ttgcgtgctg
  3747781 cgtctaaggt tttctcaatc tcctcatccg tatgagccag agaggtaaac ccaacttcaa
  3747841 actgcgaggg agcaagataa atgccctgct ctaacattcc ccgatgatag cgggcaaact
  3747901 tctgtaaatc agattttttc gccccatcgt agtcccgaac gggatcatcg gtgaaaaata
  3747961 gaccaaacat ggcactaata ttcttgccgt aggctgcatg accgttttct ttggcaatac
  3748021 ttaccaaacc atccactaat ttcttggtga tccgctctaa atgttcatag gcccccggct
  3748081 tttgcagcaa ttctagggtt ttaatccccg cagtcatggc caacggattc cccgataatg
  3748141 ttccggcttg gtacatgggg ccggctgggg caaccatgga catgatatct ttccggccac
  3748201 cataagcccc tacaggcaaa ccgccaccga tgactttacc taaggtggtt aagtcagggg
  3748261 taacgccaaa tttttcttgc gctccgccgt aggagatacg gaaaccggtc atcacttcgt
  3748321 caaaagccaa taacgcgcca ttttcttggg tgagtaagcg cagtccttct aaaaacccag
  3748381 catcgggagg aataaagcca gaatttccga caaccggctc cagaattacc ccggcgattt
  3748441 gatcccgatt ttcggcaaag agggctttga ccgcttctaa atcattgtag ggggcggtga
  3748501 gggtgttgct ggtggtgttt ttggggacac cgggggagtc gggcagtccc aacgtggcga
  3748561 caccagaccc ggcttgcacg aggaacatat ctccatggcc gtgataacag ccttggaatt
  3748621 taatgacttt atcccgtttc gtaaatgccc gcattaagcg taaaacggac atacaggctt
  3748681 ctgtaccgga gttgacaaag cgtaccattt caatgccggg gacagcatca atgaccattt
  3748741 cggctaaaac gttttcgagg acgcagggtg cgccgaaact ggtgccttta tcaataacgt
  3748801 ctttgagggc gttaatcact tcggggtgag catgaccaca aatggcaggc ccccaagtgc
  3748861 cgacgtagtc gatatattga tttccgtcaa catcccaaat atatgccccg ttcactcggt
  3748921 caataactag gggttgaccg cctacggatt tgaaggcacg aacgggggaa ctgacaccac
  3748981 ctggcatcag tttttgggct gtggcgaaaa tttcttcgga tcggctagtt tttaagggtg
  3749041 ttgcaaccaa aatactctcc tttaattcaa tgcttatctg ctactgtaaa aacttccccg
  3749101 tgaagggttg ggataagcca ctattgtaat gcaattgact cattccctat cctatcggtc
  3749161 aatttgctta ataaatcgga aaagtatctc attttgttaa aaatgtctga ggaaaagtac
  3749221 ggtctggctc tacatacgac aactccccag ttaggtttgg ctaagggggg gattgggggg
  3749281 gaaatcaccg cgcaagtgtg ggatttggga cgagagttgt ctgcggtgct gccggtgtat
  3749341 ttgcagcatt ttctcgcgcc tgtaggctgg cacgaggttg ggtttattgc ggtagcccaa
  3749401 gggcctgggg ggtttacagg gacgcgcatt ggggtggtga cagcaagaat gttggcacaa
  3749461 cagttgcagt tgccgttgtt tccagtgtct acgttagcag cgatcgcgca ttcccatctc
  3749521 agtcccacta cggcctcggg caaaattgct gtggaatatc ccgccagacg agggcaaatt
  3749581 tttggggcgg tttatgacgt tttacctagt caagaactga gtccggtttt atttgatcgc
  3749641 gtcatgacac cggaagcatg ggacaatgtg gtacaggaat taggagagcg tgatcgcatc
  3749701 atcaaactcc ccatcaacgc ccccatcggc cacaccgtca ccagcatctt acacctcgcc
  3749761 actcaagcct ggcaaagcgg tcaacgcccc cattggtcaa aagccctccc cttttacggc
  3749821 caaaatccgg tgtaactcgt tgatagttga tagttgacaa ttcgcaggtg accaacaacc
  3749881 aaaaaccaac aacaaacaac caacaacaaa caaccaatta ccaattacgc ctttcgactc
  3749941 tcaatagccc accgagctaa ctccgtacga tttttgagtt gtgttttggt gagcatattc
  3750001 gagacatgac tctcaattgt ccgttgactg acgttcagtt taacggcaat attctgattt
  3750061 ttcatgcctt gggcaaccaa ctgtaccacc tttaactcag tgggggtaag ttccacccct
  3750121 tcgggaacgt gcaaggtact ttctgagtca gtcccttgat ggcggcccat caaacgtttc
  3750181 gcttgctgga gggaagactc cacttgggca accaattctt ccggttcaaa cggcttgacc
  3750241 atataaacat cagccccttt actgagtcct ttcacccggt cttgactttg ccctttcgcg
  3750301 gataaaaata gaaacggaat ccaactggtt tgcgggcttt ctcttactcg ttcaatgaaa
  3750361 gcataaccgt ccatttcggg catcataaca tcgcagataa tcatgtcggg ggtatgttgt
  3750421 tcaaggagtt ccaatgcttc ccgaccattt tctgcggcta gaacttcata gcctcgaaat
  3750481 tctaggtaat ctttgacgag taagatcagg ttcgggtcgt catcgaccaa gaggagtttt
  3750541 ttgctgtcgc tttgaggggt ttctttcatt gcctgatact cgctcccgct aattgggaat
  3750601 tgtgctgctt actcaaggaa ctatttgtat tatccactac tctctaatgt tttttgagtt
  3750661 tctccagaag tctttagctt ctgagaatct acggttagtg aatgtgtaca aaaaacatag
  3750721 tcctctacaa ttctattgtt tattaggtgg tcttggataa tctgttctag aaccggagga
  3750781 gtcactcggc gataccacac tccatcggga tataccaata ggatggggcc ttctgtacaa
  3750841 atacgcaagc agttggcttt agttcggaat acagaaacgg gtcgttctgc attgggttga
  3750901 tcgagttcga gttctttgag tcgttttttc aaataatccc aagtggtaat cccttcctct
  3750961 tttgcacaac atttgggttt ggtttggtct gcacagagaa aaagatgacg ttgaatacta
  3751021 tggagtccca actgggtgac aatgtgttgg agttcattcg gagtcgcagg ttgggtgggc
  3751081 gacgtttcac tcatgagtaa tcagaaaatc aaaaattcgg taaatacgaa gacactgatc
  3751141 gtattttagg cgagtttggg gtgagttgtt tgtctcccta tctccccatc cccaaaaagg
  3751201 gggtgacaaa atttgaaaaa tcgaggtaat ataaaggact gtgagttttt gagcaaagac
  3751261 catgaaggca gaagaaatta ttcgctcgat tgaggccgaa cacctcaaag aaaaagtgcc
  3751321 caccattcat gtcggcgacc tgattcgggt cgggattaga attcaagaag gtggcaaaga
  3751381 acgggttcaa ccctacgaag gcactgtcat tgcgaagcgt aatggtggta tcaacgaaac
  3751441 aattaccgtc cgccgtattt ttcaaggagt gggtgtagaa cgggtctttt tattacactc
  3751501 ccccagagtg gcgaatatca aaattatcag acggggtaaa gtcagacggg cgaaattata
  3751561 ttatctacgt gatcgcgttg gtaaagccac ccgcattaaa caacggtttg accggagctt
  3751621 ggaagggtaa aaacaattca acaggaaaat tttgccattt tcgctgcgtc ttgctgcctt
  3751681 tgtaaccccc tttgcgttaa actagatcaa agagctaaat tgatgttaag atgggaaaat
  3751741 agcgaaaaaa tgagctaacc tctcttaaac tcaagctctt gatgcgctct tagttcagtt
  3751801 ggtagaacgc aggtctccaa aacctgatgt cgggggttca agtcctccag ggcgcgtttc
  3751861 cattacattt cccaaattct ggactctccc aaaagattgg gttcatctag ggcaagtctg
  3751921 ttcttaaggg tctgttgtaa cgtcaattcc aatcttggaa aaagcagacc ctaagcagtt
  3751981 cccaaacagc ccggtgagaa ttacagtagc aggttgtgtc ccaccgccga ttactcttca
  3752041 cccctctttc acccctctca tctttaaaac cagcgaggtt atagagtcaa actctattag
  3752101 accattcgct aaactagatc gggaaaagct gcatcgcaga ttactattaa agagtattcc
  3752161 cgccagtcat tcctggcaaa ccttaaaatt gcaggaggaa accgtggcca aaaaaaatgt
  3752221 caccaaacaa gacaccaccg gagcaaattc caaaaaatca aaagccaaca acaaagcaac
  3752281 caaagccagc actgagcaaa acactcaagg acttgcttgg ctgaaaacct ttctcatcga
  3752341 gtctaaagaa gaattagcca aagtcgtctg gccttcccgc caacaattga tcagcgaatc
  3752401 ggccgctgtc atcttaatgg tgattgttgt cgccaccacc atttcctttg tcgataaatt
  3752461 gtttatttgg atcagtggac aaatatttta aataaatgag ttttacagac ccagaactcg
  3752521 aaaattatca ggaccaagaa gaccaagaca ctcgtcccac ccaaagtcgt gcgcgttggt
  3752581 atgctgtcca agtcgcgtcc ggatgtgaaa agcgtgtcaa agataactta gagcaacgca
  3752641 ttcggactct tgacgttgca gaccggattc tacaaatcca aattccttat actcccacca
  3752701 tcaaagtccg caaagacggg tcacgcgctc acagtgaaga aaaagtcttc ccggggtacg
  3752761 ttttagtgca aatgcactta gatgatgact cttggcaagc cgtcaaaaat acccccaacg
  3752821 taattaactt tgtgggttca gaaaaaccca gtccctacgg cagaaaccgg ggtcacgtga
  3752881 aacccatgcc cctgagtcct gcggaagtgg aacgaatctt tagacagacc caagaccaag
  3752941 aacccgttgt caaaattgac atggccgttg gtgataaaat agtagttttg tcgggtccgt
  3753001 ttaaagattt tgaaggagaa gtcattgaag ttagcccgga acggagcaaa ctcaaggcac
  3753061 tcctctccat ttttggacgg gatacacctg tagaactaga attcaatcag gttgagaaac
  3753121 aaaactagca agcaaaaata atggccaaaa aagttgtagc actcgttaaa ttggcattgc
  3753181 ctgccggaaa agccgccgct actccaccag tggggccagc tttagggcaa catggtgtca
  3753241 atatcatggc attctgcaaa gaatataatg ccaaaaccgc cgatcaagct ggaatggtca
  3753301 ttccagtgga aatttcggtt tatgaagacc ggagttttac ctttaccctg aaaacgcctc
  3753361 ctgcttctgt tttgattaaa aaagaagccg gcattgaaaa aggtgcaggt caacccaacg
  3753421 tgcaaaccgt gggttcaatt agccgggaac aactgcaaaa aattgcagaa attaaaatgc
  3753481 ctgacctcaa tgccaatgat attgaggcag ccatgaaaat tgtggctgga acggcgaaaa
  3753541 atatgggagt gaccatcacc gactaattgt tcactctccc agacaacttt tatacactca
  3753601 attgctcaaa cagggggaga ggctaactgc ttcgttattg acccaaggag aaatttatgc
  3753661 ccaaaaccat ttcacgtcgc ttacaagctg cccgagagaa agtcgaagac cgcgcttacg
  3753721 aacctcttga ggctctgaaa ctgctgaaag aaacggcaac tgcgaaattt gaagaaactg
  3753781 ccgaagccca catccgctta ggtattgacc cgaaatacac cgaccaacaa ctgcggacaa
  3753841 cggtttcttt tcccaaagga acaggtcaaa gcgtgcgcgt ggcggtcatt actcgtggtg
  3753901 aacaagtgaa taccgctacg gatgccggag cagacgtggt cgggtcagaa gaattaatcg
  3753961 aagaaatcca aaaagggatg atggatttcg acctagtgat tgcaacgccg gatatgatgg
  3754021 cgaaagtcgc taaactgggt cgtttattag ggccacgagg cttaatgccc tcgcccaaag
  3754081 cgggaactgt caccaccgat ttgcccgctg ccattgaaga attcaaagcc gggaaacaag
  3754141 aatttcgggc cgatcgcacc ggaattgttc acgttatgtt cgggaaagcc tcgttccccg
  3754201 cagaagacct gttggccaac ctaaaagccc tacaggaaac cattgatcgc aatcgtccct
  3754261 ctggggcgaa aggtcgctac tggcgcagta ttttcgtgtc ggcttctatg ggtccagcca
  3754321 ttgaggtgga tattagtggc cttcgtgagt taaaattgac agatgctgcg taattcctag
  3754381 agaggttatt aaccagaacg caacacaaac tccgctacaa ctgaatcgcc aaccatgctt
  3754441 taaccaaaga cagcaggtgc gataggctta attgcctgcc gaggttagca cgattgcttg
  3754501 ctcccccaag atgcgctaac gcatctctca ggagaggcgc gtctaacccc ggcaagagtc
  3754561 cggggtttgt tgttggaaca tccacaactc ccaaaccaaa ggaggtgaga gcaagcatgg
  3754621 gaagaacttg ggaaaataaa ggggcggtaa ttgaagacct caaaaccgct ttaagtgaat
  3754681 cccaactcgc ggtagtgatt gactacaaag ggttatccgt cgctgaaatt agcgatttgc
  3754741 gcgatcgcct acgcgagaaa ggcagcgtct gtaaggtgac caaaaacacc ttaatgcgta
  3754801 tcgccgtaga ggaaaacgaa gactggcaac cgatgactca gtttttaact gggccgaatg
  3754861 ccttcttact cgccaaagat gatattggtg gggcaatccg cgcctatcag gacttcaaaa
  3754921 aagagaagaa aaaaacggag ttccggggcg gtgtcatgca aggccgcgct ttgaacgaag
  3754981 aagaagtcaa agcgatcgcg gacttaccct ccaaagaaga actcatggcc caaattgccg
  3755041 gagcaatcaa cgcgcttccg accaaagtgg ccgtgggagt caaagaagtc ccctctggtc
  3755101 tgggtcgtgg aatcaacgaa attcccgcat ccttggggcg tgttttcggt gcgttagccg
  3755161 agaagaaaaa agaagaaggg gacagttaat ctcccttctc attaatccgt cgcaagcgga
  3755221 tcagcaattc agcacaaagc atgttattca ttactaagga gtttatcaat gtctgctgca
  3755281 actgacgaaa ttctcgaaaa gttaaaaggt ctgaccctct tagaagcctc tgaactcgta
  3755341 accgccattg aagaaacctt tggcgtaagc gcggctgctc ccgctggagg aatgatgatg
  3755401 gctcctggcg cgatgccagg tgcagccccc gcagaagcag aaccagaaga agagaaaaca
  3755461 gaatttgacg ttattctcga tgaagttcca ggggataaga aaattgcgat cctcaaagtg
  3755521 gtacgctctg tcactggctt aggcttgaaa gaagccaaag aagtggttga atccaccccc
  3755581 aaacccctaa aagaaggcat tgccaaagaa gaagcagaag cagcgaagaa gcagcttgaa
  3755641 gaagctggcg cgaaagtcag cgttaagtaa aacggacgga ctgtttcgtc atctggacaa
  3755701 cttgcctatt acgggttaac ccgatcaaac tagagggtgt ggcggtagcc atgccctttt
  3755761 tttgccaagg gggaataaaa tgatcaagtt tgaggaagtt ttagagagcg gaatacgcag
  3755821 ttaacagtta tcagtgagat aaaccttaaa ctgtcaactc tcaacgattt ggttacgata
  3755881 tcagaagtaa gacgatagca aaaacggcaa aacgctcaat tttatgacct ctcctcaaga
  3755941 tttacggatt atttctttat taccgggggc aacggaattg gttgcggcct tgggattgac
  3756001 caatcaatta gttgggcgat cgcacgaatg tgactatccg cctcaagttc gacaactccc
  3756061 cgcttgcact gaagcacgac tcaacagcga taaacccagt gcagaaatta ataccgatgt
  3756121 ccaacaactg gtaaaaaatg ccctgagtat ctatcaagtc aaaacggact tactgcaaca
  3756181 actgcaaccc acccatattt tgacccaaga ccagtgtgac gtttgtgccg tcagtttgcg
  3756241 tgatgttgag caggctattt ctcaactcac ccacgtacac ccgaaaatta tttcgctgca
  3756301 accgaatcat ttagaagaag tctgggataa cctcgaacaa gtgggaaaaa cgctagacgt
  3756361 tcccttttct agtacccttg cccaactgca aggccgcgtc gccctctgtc aacaaagtac
  3756421 ccaagtttta gacccccaac aacgccccac agttgccgct ttagaatgga cagaccccct
  3756481 catgggggct ggaaattgga ttcctgaatt aattgcgctg gcaggaggtc aacccctctt
  3756541 tgccgaaatt ggtcaacatt ccccagtttt gcaatgggaa cagttacaag acgctgaccc
  3756601 cgatatcatt gtgattatgc cttgtggatt tgacctcgaa cgcaccatga aagaagcgat
  3756661 ggtcttaacg gacaaacccg gttggtctga cctgaaagca gtccaaaagc aacgggttta
  3756721 tgccactgat gggaatgcgt attttaatcg tcctggcccg agactggtag actcgttaga
  3756781 aatgttggcc gaaattatcc atccggagtt attccaattt ggctatgttg gcacaggatg
  3756841 ggaatatttt ccttgacaac tccctgccgt aaacggtcag ggattctcgc ttcaacggga
  3756901 gagtctagaa aacatggaac ttaatccaag tattttcccc gacctcttta ccctctgcga
  3756961 gcattccgtc tgccctacgg tacttagttg aagattaaca caaaagctgt cctaaaagga
  3757021 cagggcttta gacccaatta ttttggtaag tgaccaatca ccaattgccg atcaccgatc
  3757081 accaataaca aaaatgacag acgcaacaaa cgtactcggt agcgacttac aactttgctg
  3757141 taattctccg atgacaggct tttatcgtga tgggttttgt catacaggag gacaagattt
  3757201 tggtctgcac gtcatttgtg cgcagatgac cgaagacttt ttggagttta cccaaaagaa
  3757261 aggcaatgac ctcagtaccc cgattcctgc ttttaatttt ccggggttaa aaccaggcga
  3757321 tcgctggtgt ctttgtgctt cacgttggca agaagcaatg gaagctggag tcgcccctcc
  3757381 cgtaatcctc gaagcaaccc atgcgcgcac cttagaagtt gtttccctag atgagcttcg
  3757441 gaagtatgcc ttagaggtgt cttaaatgct gatcctctgg aaaaacttgg cttggctctg
  3757501 gtaatggagt caccaacagt ggtaacttaa ctctgttggt tggcattggc tgcacttggg
  3757561 ttagtcgctc ctgccgcgat cgcactacgc cctattttat tttatcgttg taccttgttt
  3757621 cctatgacgc tctcgaaacg attgcctcaa gcactaaagt cctcaaaaac tcaaaagcgg
  3757681 gcgagtttga tttttgagcg aattatggca ctcctcgcca cagtcaacta tattgtagtc
  3757741 ctttttgact atacttatat tcccctgcgg gacttttggt tacaaggtcg ggtacatctt
  3757801 ttttcgatta atttacccat ttttgaatat acttttcccg aagaaccctt tgtggtccaa
  3757861 agtttacccg ttactgattg gtatgattgg gtgaaaggga ttgaacccca tcgagataca
  3757921 gcagcctatc tcgaaacagt gaatgaatta gaaaggagtg ttgttcaata taatatcaac
  3757981 tcaccagaag ttgaaatcat cttatctgaa ctccgccaga tgagtgaaga tatgatcgac
  3758041 acgaatccct tccaaattgc caataaaact ggcacattgg aacaaattaa aaacttgatg
  3758101 cgcgaccacg ttcccgaagc agatgattcg gctaaaacag cgtttgatat tttttggagt
  3758161 caggcttatt taagtgaaaa cgaagccttt aaacaattag aattttttaa caaaaaaatt
  3758221 cgtcctttaa ttgcaaccaa ttactttcgt cccattggag aaaatggcaa acccgttgat
  3758281 aattttggtt tacttgattt tccttttact actatttttt tactagaatt tgtcgcccgt
  3758341 agttggtata tcagccgccg tcggaaagga gtcagttggt ttgatgccat gttgtggcga
  3758401 tggtatgata ttttgctctt tttccccgtt ccctattggt tgcgtgtcat tcgtttagga
  3758461 cggattttac cggttatgat tcgcctagat caagccaaat tgattgatct acatgccatt
  3758521 aaaagacaag ccagtcaagg gtttgtggcc accattgccg aagacttaac agaagtagtt
  3758581 gttgttggtg ttttgaatca agttcaaggg tcaattcgtc aaggcgaaat tactaacttt
  3758641 ttatcggaac aaagtattaa tccttacatt gacttaaatg atacgaatga agtagcagaa
  3758701 atcagtcgat tagttgtgaa tttaattgtc aatcaagttt taccggcaac ccaaaatgat
  3758761 atagagattt tattacaata taccgttaat aaaaccattg atgaattacc ggcgtatcag
  3758821 ggagttcgcc aactgcctgg catggagcaa tttaaaacaa atttaaccaa gcaaacgatt
  3758881 catcaacttt atcaaattgt ttatcaacaa attcaagaat taattaaaga agatgaaaaa
  3758941 tttgatgaac tgattgaaca actctcagaa agtttaacca atagtattcg ttcagaaatg
  3759001 caagccaaag agagcctaga ccgtttagaa tacttattga ttgccttaat tgaagaaatc
  3759061 aaaatcaatt atgtgcaacg cctctctcaa gaagatgtag aagagttgat ggatcaaact
  3759121 cgtgctttgc gtcaacggaa agtcacccca gtagccgacg attagttgtc aggggaagac
  3759181 tggctagact atgatggaga atagatgact tatccccaga agtcgtcttc gcagtctgtt
  3759241 gacaggctga aagcaaagga gttctccctt tgcagtggta gaccacagaa tccgcattgg
  3759301 gcaaaccggc gttgtggcat cggttttgac tcatgtgggg atgtcaaatg aagtgtcttt
  3759361 gggaagtggg tcaaccccgc tttttttgtt gggctttttt tgtagagact atcaatgact
  3759421 catcctctaa tccccaaaat tctcgaactt gcaaccccta tcgctgacca acttggacta
  3759481 gaagttgtcg gagccgtgta tcaaacggga aaacgccccc ccattttgcg ggtggatatt
  3759541 cgtaacccgg aaagtgatac cagtttggac gactgtgaac ggatgagtcg atcgctcgaa
  3759601 gaacaactag acgcaaccga gttaatcacc aacgcttacg tgctagaagt gtccagtccg
  3759661 ggagtttctc gacaattaac cactgaccga gattttgttg cgttcaaggg atttgccgtc
  3759721 cttgtgaaaa cctacgctcc cttcaatggc aaaaaagcat ggacggggaa cttacaaggt
  3759781 cgagatgaag aaacactgta tattaatcaa aaaggccgtg cgatcgccat tccccgcaag
  3759841 caggtcgcca aagtgcaact caacgacaac tcttaacccc aatcttaccc cccaccaacg
  3759901 ctcgaacccc tgagttaaga ccagaagggg aaacaatttt agtaattttt caagtttcag
  3759961 gaggaaaatg aagccatgtc cttggttaac ttgccaggtt taaaacagat gatcaccgag
  3760021 atcagcagcc aacaccgttt acccgaatcc gccgttcggg aagccttacg ggaagccctc
  3760081 ttaaaagggt atgaacggta tcgacgcgcg cagcaaatgg aaaaaaaacc agccttcagc
  3760141 gatgattact ttgaaaactt tgaagtcgaa ctcgaccccg aagaagaagg ctttcggatt
  3760201 ctttcgacta aaaccattgt cgaagaaatc gacaacaccg atcaccatat tgccctcaaa
  3760261 gaagtgcaag aagtgaccga agaagcacaa gttggggatt ctgtggttct cgatgtcacc
  3760321 cccgaacaaa aagaatttgg tcgcatggcc gccatccaaa ccaaacaagt cctcctgcaa
  3760381 aaactccgcg accaacagcg caagttgatt caagacgaat ttaaagactt agaaggcacg
  3760441 gttttacaag ccaaagtctt acgctttgag cgtcaatcgg tcatcatggc cgtcaatagt
  3760501 ggttttggtc agcccgacgt agaagctgaa ctccccaaac gagaacaact ccccaacgat
  3760561 aattatcgcg cgaatgcagc ctttaaagtg ctattgaaaa aagtgcgaga aggggttcat
  3760621 cgggggcctc agttaattgt ctctcggagt gcagccggat tagtggtcga tttatttgcc
  3760681 accgaagtcc ccgaaattga agacgaagtg gtgcggattg tggctgtagc ccgagaagcg
  3760741 aatccgcctt ctcgccaagt agggccccgg acgaaaattg ccgtagacac cttagagcga
  3760801 gatgtagacc ccgtgggagc ttgtattggg gcaagagggt cacgcattca agccgtggtc
  3760861 aacgaactgc gaggcgaaaa aattgatgcc attcgttggt cccctgaccc agccacttat
  3760921 attgccaatg ccctcagtcc tgctaatgta gatcgggtga tgttagttga tactgaggag
  3760981 cgacaagcgt tagtcttagt gccggaaaat caattaagtt tagcaattgg caaagaagga
  3761041 caaaacgtgc gcttagccgc gaaactgacc ggttggaaaa ttgatatcaa agaaaccagt
  3761101 cgctataaag ccgagcaatc cctaacggaa acagaatttg aggacagtga ggaaaccgaa
  3761161 agtgaggagg aattgaccta atcccttaaa tttgccaaat taacactcaa ggagggttga
  3761221 aaaaccacga aaaacaaaga agatggaaaa agagtgaatc tcaatgtcca ctcgtctctg
  3761281 atgaggggca tgctcctaac tcctaggttg gttgacctag ctggaaaaaa gaaaaaactg
  3761341 cccatgaagc ccaattttag acgctgtttg gcttgtcggc gagtcgcccc caaacactca
  3761401 ttttggcgaa ttgttagagt ccatccgtca cgaaaggtac aattagatca ggggatgggt
  3761461 cgttctgctt atctctgtcc gcaagcagag tgcttaaaac tcgcgcaaaa aaagaatcgc
  3761521 cttgcgcgat cgctcaaagc accggtacca gaaaccctct atcaaacact ttggcaacgc
  3761581 ttaacagaac gaccaactcc caacccaccg ccctgaacgg cgaaccatct tcaccttata
  3761641 cagtctgaac tctaaaaaac cttgtccaac tacctactca atcgtcaagc acctcctaat
  3761701 ctcacccaac ctgctcaccc gtcatccttc atgaatgtca gtcatcacaa ttcaatcttg
  3761761 ttatattcaa cttacaaaga aaccagaact taaaaaaacg ctttacactc acaatcaaag
  3761821 cactttttca acaactataa cgagtaaaca ccttcttacc aaccaacctt aaactcaacc
  3761881 ttaaacccac cgccatggca agctgtggct gctaaaatcg ttctgattta aacaattaaa
  3761941 cccaccaatc agaacacaca actcaaatac tcaattactc aattattagt caactcatac
  3762001 ggggcttagt ggatgaacaa cggaaaaact cgaatttacg aactctcaaa agaactcaat
  3762061 ttggaaaacc gagacatctt aaacttatgt aatcagctca atatcgctgt taaaagtcac
  3762121 agtagcacaa ttacagagga acaggtcgag caaattcgct cggctgctca aacctatcaa
  3762181 ccagagcaga ccctagcaaa gccgaccccc tcaaaaagca aaacgcccaa cgccaaaggg
  3762241 gggaaaaccg ggcgcgatgc caatcgcaaa ccgcaaattc gggggatttt taaagggggc
  3762301 ccgaaaagcg atcagggaga agcggacggc accagccaag ccactacctt aacacctcca
  3762361 ccaaaacgtc cagagcgatc ggtatccaaa gagcaagaga actcgaatga cccctctccc
  3762421 tctttgaatt cccccccgag tcgttcgagt gggaatgcta gtactggtaa tgctagtgac
  3762481 ccctcaactc aacctcaaca aaagagcgaa cctgtcgctc aaaaaccggc aattgctgaa
  3762541 ccaccgacat cccctgcaca agctgaaaca agttctgcta atgcttctaa gccagaactc
  3762601 aaaactcccc cacctcgtcc caaaccgccg gtaaaacccg aagcgaaaaa acccgagggc
  3762661 aaaaaacctg accccaaaaa acccgacccc aaaaaaccgg cttcagatgg gaccttgaaa
  3762721 aaaccgaaaa aaccgactgc tcctagtcga acggaagaca aggaagaaac gacagtggca
  3762781 gaaacgcctc aagtcgaaac ccccaaaaaa ccgaaagaga gtaaaaaaga ctcgaaaaaa
  3762841 gtcaaagcac ccagtaaacc caaactccaa aaacccaatc ctcctcggaa accccaagtg
  3762901 gtggaagtgg ttaaatcagg acttgagcag gaggacgaag agaaagggaa tgaagaggaa
  3762961 ggaacagaac ccaccctcct cgaaccccca gaacggccac aaccgaaact gaaacgtcct
  3763021 agtcgcaaac ggaaagattg ggatgatgag gatgatgaaa ctaccgataa gggtagtaaa
  3763081 cccggtaaaa gcgggaaagc tgctaaaaaa cggaaacccc tcatcattga agatgaagac
  3763141 gaattagact tagagcaagg agaagacgac ctgcaaccca cagcagtcag tctttctacg
  3763201 gcacgtcctc ccaaacccaa tcaacccgct aaagaaaaag cgaaacctac cagcagtaaa
  3763261 ccgaaaaaag caccacagaa agaacgaacc ccagaaccgg ccgccaagga aagtcgggaa
  3763321 cgtcaagtcc ccaaagctcc tccagaaaaa attaccctta ccggcaacca aaatattcgg
  3763381 gagttagcgg acttgattaa tatgtccgag actgaaatta tcaagcagtt gttctccaaa
  3763441 ggcattgcgg tgaacatcac ccaaaccctc gacctcgaaa cagccaaaat ggtggtggaa
  3763501 gaattgggga ttaccgtaga aacccccgca gcaaaatcgg cggcggcgaa aacggaaatg
  3763561 cttgatgtcc aagacttaga gaacttacaa agtcgtcctc cagtggtgac gattatgggt
  3763621 cacgttgacc acgggaaaac cactctcctc gactccattc gtaaaaccaa agtggcgcaa
  3763681 ggggaagcgg gaggcattac ccagcatatt ggggcgtatc acgtcgatgt ggaacacaac
  3763741 ggcgagatgc agcaagtggt cttcttagat acaccaggtc acgaagcgtt tacggcaatg
  3763801 cgggcgcggg gaaccaaggt caccgatatt gctattttag ttgtggcagc cgatgacgga
  3763861 gtacaaccgc aaaccattga agcgattagt cacgcaaaag cggcggaagt gccgttaatt
  3763921 gtggctatta ataaggtgga taaaccggaa gctgaacccg agcgcattaa gcaagaattg
  3763981 actgaacatg gcttagtgcc agaagaatgg ggcggtgaaa cgattatggc tcctgtgagt
  3764041 gctattaagg gggataatct tgatggtctg ttagagatga ttctcttggt agctgagtta
  3764101 gaagaactct ccgcgaaccc gaatcgtcca gcccgaggca cggtgattga ggcgaattta
  3764161 gataagtctc gtggtcctgt ggcgactctc ttggtgcaga atggcacgct gcatgtggga
  3764221 gaaaatattg ttgccggtgg cacttacggg aaaatccggg cgatgatcga tgatcgcggt
  3764281 gaacgagttg aggccgcaag tccttctttt gctgtggagg tgttaggact gaatcatgtt
  3764341 ccgtcggccg gggatgaatt cttagtctat cccacagaac gggaagctcg tatggaagcc
  3764401 gagaaaaagg cagcagcaca acgggaaaac cgcttacaac aggctatgtc tcgtcgggtg
  3764461 agtttgagca gtatttcggc tcaagctcaa gaaggcgagt taaaagaact caatctggtt
  3764521 ctgaaagccg atgtacaggg gtctgtggag gcgattttaa gtgcgctgaa ccagttaccc
  3764581 caaaacgagg tacaaatccg tgtgctgttg gctgctcctg gtgaggttac ggaaaccgat
  3764641 gttgatttgg ccgcagcgag tggcgcggtg attattggct ttaataccaa tttagctcct
  3764701 ggatcagcca atttagcaga ccgagaaggg gtagatattc gcgaatacaa tattatctac
  3764761 aacctcttgg aagaaattcg cggcgcgatg gaagggttac tcgaacccga agaagtcgaa
  3764821 gaacccctgg gaacggtgga agtccgagcc gtcttcccgg ttggccgtgg ctcagttgcc
  3764881 gggtgttatg tgctgtccgg taaggtgatt cggaatcgtc ggatgcgcgt ggttcgcggc
  3764941 agtgaagtcg tgtatgacgg catcatggat tccctcaagc ggatgaaaga agatgtgaag
  3765001 gaagtgagtg ccggttatga gtgcgggatt ggatcaaccc gttttaatga ctggcaagaa
  3765061 ggcgatcgca ttgaggccta tcagatggtc atgaagcgtc gtagcctgtc tccggcttaa
  3765121 ttgagggata ttggaaaggt taagaggtgc gagcgatcgc gcctcttttt tttggtcatt
  3765181 ggtcctttgt tatccccatc tctctactgt aggggcttga gccattgctg tttaatggcg
  3765241 atatcgaggg ctaagcgggc gatgaagaaa caaaaaagac tttctagacc aaaaaagacc
  3765301 cacgggatta aattcagggc ttcttgggct tgttgttcga tgagggttcc ggtgcggact
  3765361 agggcaaaag cgaaaactgc cccttcgcgg agatgggagt tttcatcggc gcggataaca
  3765421 tagcggtagg ttacgccaaa gagtaagccc gttgctaagg cgatcgcgcc ttcaatgccc
  3765481 ccgtataaga caatagaggt ggagatgggg ggaaactgac cgaaaattcc ttttattgcc
  3765541 cacatgctac tcacggccac agaaaaggcg atcgccccaa ccaatccagc tttaacagat
  3765601 tcaattcgtt cttgttgttg ttccacagtt gccgttaatc ggttcacctc ttggtatgat
  3765661 aatagttggt gtcgttttga aaaacttgta caacaaacta ctatggacat tttgacatta
  3765721 ggttgggttg ccgtactggc tttatttaca tggtcaattg caatggttgt ctgggcgcgt
  3765781 aacgggtttt aaaagtggag aatatttcaa cactcgatct gctgtttgtg atggcgatcg
  3765841 ccctacttct tttgattagt ggtggtattg tttatttatc tgccattgag tggcgcgatc
  3765901 gtagacggcg caaacgcgat gaaaaaatga acaaataagt ctcttttgtc cttggtcatt
  3765961 tgtccttagt catttgtcct tggtcatttg tccttggtca tttgtctttg gtcatttgtc
  3766021 cttggtcatt tgtccttagt catttgtcct tagtcatttg tccttagtca tttgtccttg
  3766081 gtcattggtt ttcggtaggg gtaatgtgag tttactccta ccattgttgt attttgaatt
  3766141 ttagtatcat aggcatcttg tccgctattg gtataaatta atcaatactt taaacaccga
  3766201 tcgcaatggc cacaccgaaa ccccttggct tcttcctgaa aaccaaacgt ctctaataaa
  3766261 tactgccaac gacaatgaga agtcgccaaa aattgctgca ttttttgata agttttctgt
  3766321 tgctgctgca ttaaccgacg taacgattga gagggattac ctgctttttg ctgatagtgg
  3766381 aagggatcgg gatattcgag taatccggca ctatgtaaga gagataaggc cacagaactt
  3766441 ttagggattt gtttgaggag ttgggcaata tttccctgtg gtggcaattg gggcattaat
  3766501 tgggcagctt tttggtattg tttttcttgt ttttgtaaga aaaagcgatc gcggttttta
  3766561 tcttccgggt tgaagaatcc cgtcctttca cccaccaaag ttagagcaaa agccggttta
  3766621 ccgtcgcggc caccgcggcc aacttcctgc acgtattctg agaggagtac ggggggttgg
  3766681 aaatgaacca cccagcgaac attgggttta ttaatcccca tcccaaacgc agaggtacag
  3766741 acgacaaatt gtaattggcc gttgagccat tgatgttcta aggaacgccg ctgatctgga
  3766801 ctcaaccccg catgataggc ggctgttgca taccctttcc cttgtaacca ttgggctaac
  3766861 atttccccgt cactgcgaga acgcacatag actaatcccg tactgcgtcc ctgttggcga
  3766921 agaaaattga gggtttgctg tctgcgtcct ttgggagtcc aaacccgctt gacggctaag
  3766981 tgtaaattgg ggcgataggg actataacaa tagtgttgtg gggtttgcag ttgtagaact
  3767041 tgggtgagaa tctgttgtgc ggtgggatct gcggtggccg tgaaggcggc gatcgccatt
  3767101 ttactatctg gtttacgcgc ttgtaaggcc ggacgtactg cccccaaacg gcgataggcc
  3767161 gggcgaaagg tttcccccca ctgaaccaga caatgggctt cgtctaaaat cagtccatta
  3767221 atcggtaaat ctggcattgc taatacttcc cacacttgag gattgaggag ggtttctggg
  3767281 gagaggtaaa gtaagcgaag gcgttttaaa tttcgcaggg tgtattgctt gctgcgtcgg
  3767341 gggagttcac tgtgtaggga ggctgcaggt aaattgcgat cgcgcaattc ttggacttga
  3767401 ttttccatca aagctaccag cggagacacc accaccgtta accccgtttg cagtaacgcc
  3767461 gggagttgga aacaaatcga ctttcctcca cccgtcggta acacaatcaa ggcatcttgt
  3767521 ccggccagca aactttggac gatttcacct tggggggggc gaaactcacg atagccccaa
  3767581 atttgctgga atttttctcg gacagtttgc caatcagaat gacacataac ccatttattt
  3767641 cggcgtttgt tgcaattggg ggcgttcttc tggcacaatg gcaccctcca caggacagac
  3767701 ttctaagcaa atcccgcaat caatacaagt atcaaaatca atccagtacc aatcgaggcc
  3767761 tttctgattt ttgccggggc cagggtgaat acaagcgaca ggacaggctt ggacacagtc
  3767821 ggcaacgcct tcacaggttt cagtaacgat ggtgtgtggc ataggctttt tgcaaaacaa
  3767881 tggcatcttc tgggtttgac ccacaggaga tcaacaatca ctgcatcaac aaacccaaaa
  3767941 tgaacaagac gaaattaagg cggcagtcgg aatcgaaccg acgataagga ttttgcagac
  3768001 ccctgcctta ccacttggct atgccgccgc caattttccg gttttctatt gtagcgttaa
  3768061 ttggcttgtc tttacaagtt ctttttaaaa tttagtgccg aactcaacaa ttcctgttac
  3768121 atccacatcc aaataactgg tgcggaattg aacaatcata tcgtctgaga ggtcaatttg
  3768181 ataaccggca atagtatggt cagggatgag attactatcc acttcccctt catcggtttg
  3768241 attgtaggcg aggaaataat tgtcaccgtt ataacaccgt aattctcgcg tgacttgatt
  3768301 ctctaaacaa tcaagactgc caatgctttc catctcaggc gttaaattgg cttcataaac
  3768361 actacgctct ggtgtcgctg tgacaatgct ttccccgtag ccaattcccc caaatatttc
  3768421 ctcattcgtg ggttcaaccg gctgatagaa ttgggggtca tccgaagaca gttgtggttc
  3768481 tgcgatcgcc tgtgagccaa gcagcaccaa accactagct gcggtaatta ccatagataa
  3768541 taaagttctc atctctcttc tctttgtgat tttttttacg ctcctatttt tatactactg
  3768601 aacaaatgat gaatttcacg atgaatattg tcaaatccta acaaaagttt taaaatagta
  3768661 gatttattta gttgaatttg cgtacaaatc acatttcaaa aaggtcagtc tctgcgatac
  3768721 gctagatcga gtgacattta tatctgttgc cccaaacaac gctatgacct caaccgtttc
  3768781 tagtcctcct cgtagcattc gcatcgcctc ccggaaaagc caactggcct tagtgcaaac
  3768841 ccattgggtt cgcgaccaac tccaacagca tttccccaat catgcctttg aagtggcgac
  3768901 catgagtacc caaggggata aaatcctcga tgtggcctta tcaaaaattg gggacaaagg
  3768961 actcttcacc aaagaattag aagtcggcct cctcaacaac agcgcagact tcgccgttca
  3769021 ctccctgaaa gacctgccca cccacttgcc ggatgggtta atgttaggct gtgtcaccca
  3769081 acgggttgat cccgcagatg ctttagtggt tcaccccaaa caccaagata aaaaactgga
  3769141 aaccttaccc cccggcaccg tcatcgggac atcttccctg cgtcgcttgg cccaactgcg
  3769201 tcatcatcta ccccacttag actttaaaga tattcggggg aacttaaaca cccgcctgca
  3769261 aaagttagat aatggtgact acgatgcgat cgtgttggcc gttgcaggac tagaacggtt
  3769321 aggaatgggc gatcgcattc accaaatcat ccccccagaa atctccctcc atgccgttgg
  3769381 ccaaggggca ttgggcattg aatgccgaga cggagacaaa gaaattttac ccattttaag
  3769441 cgcgatcgaa cacgaatcca ccaaacatcg caccctagcc gaacgtgctt ttctgcgtga
  3769501 actcgaaggg ggttgccaag ttcccatcgg ggtaaatacg gacatcagtg aaaataccct
  3769561 caccctcacc ggcatggtag ccagcttaga tgggcaacaa ctcatcaaag acagcgtttc
  3769621 tggttctcct caagaggcgg aaaaactcgg cctagactta gctgaaaacc tgaaatcgcg
  3769681 cggggcccaa gaaattctcg ccgaaatttt cgcccaaatt gaacgataaa ccctgtcagg
  3769741 gagatgaggg gatgaggaga tggagggata gggaaatgcc cttcccttcc aacatagaat
  3769801 aacctctgag aaaatctaga cttttgacaa cgaaacagga aaaattagca aagaatagct
  3769861 aacaactagc aacgtcaaca accaaccgtg ataatctcca agattaagcg gaggctggat
  3769921 attcatcaaa aggagagttg aggttttcat gaagatatta tttgttgccg cagaagctgc
  3769981 acccattgca aaagtaggag gcatggcgga tgttgtaggg acgttgcccg cgattttacg
  3770041 aaaaatgggg catgatgtcc ggctgtttat gccctattac ggctttttaa ataatttact
  3770101 cgacatcccc gaagagccgg tttggtgggg aaatgccatg tttcagaaat ttgccgttta
  3770161 tgaaaccaaa tttttagata ccgacgttcc cctctacctg tttggtcatc ccgcctttga
  3770221 tccccatcgt atttattatg gcgaggacga agattggcga ttcacctttt ttgcgaacgg
  3770281 ggcatcagaa tttgtctgga actactggaa acccgatatt atccactgta acgactggca
  3770341 tactgggatg attcccgttt ggatgcacga atccgaagat attcgtaccg tcttcaccat
  3770401 tcacaatatc gcctatcaag ggccttggcg ttggcgactc gaacaaatga cttggtgtcc
  3770461 ttggtatatg caaggccata atacaatggc agcggccgta caattcgccg atcgcgtcac
  3770521 caccgtttcg cccacctatg ccaaacagat tcaaaccccg gcaggggggg aacaactcga
  3770581 agggttaatg tcgtttatcc atgacaaatt acgcggcatc ttaaacggca ttaaccgcga
  3770641 aagctacgat cccgaaacag accgttacat cgtagaaaat tataacagcg acaccataga
  3770701 aaagcggaaa gagaataaac ttgccctgca agaagaatta ggactccaca tcaacgaggg
  3770761 agtcttttta atgggcatgg tgacgcggtt agtcgaacaa aagggcattg atcttatctt
  3770821 acaagtcatg gatcgcttct tggcctatag tgatgcccag tttgttttac tcggcacggg
  3770881 cgatcgctat tatgaaaacc aaatgtggca tttagcctct cgctatcccg gccgcgtttc
  3770941 ggtacaaatt ctccacaacg atggattagc ccgtcgtatt tattctggca ccgatgtctt
  3771001 cctcatgccc tcccgctttg aaccctgcgg catcgcgcaa atgctagcca tgcgttatgg
  3771061 atcagttccc attgtgcggc ggacaggggg attagtcgat accgtatccc accatgaccc
  3771121 cgttggccat gtggggacag gctactgttt tgaccgttac gaacccctag acttcttcac
  3771181 ctgtattgta cgggcttggg aaagtttccg gtatcccgac agttggcgag agttacaaaa
  3771241 acggggcatg atgcaaaact tcagttggga taactccgcc cgagagtaca ttaagatgta
  3771301 caaagaaatg ctcggactgc ccacagagca acttttacca acaaattttg ggtctaaagc
  3771361 ctcgcccttc tagggcgact tcaccagttg aattcacgct ctaagaattt atgctatggt
  3771421 gtttttagtt gttggccagt cgagccatgt ttcagttgaa cagtacccaa gggcattggg
  3771481 aaactgcctc gaaaaggaaa acgactgggg agacttccac ctctgttgat tcagggaaac
  3771541 ttgaatcagt aagtggtgtc gctgagccag taatttcgga atctgtgaag accgaagaat
  3771601 caccgttcta taaggacggt gagtatgaca acggaagaaa aagccgtgac gggtgcgcct
  3771661 ccttcgggaa ttgctgtgta agtatcaccc caatgactaa accaccacaa agacacaaaa
  3771721 agttctctgt gtctctgtgg tgaatccccc gtcacgcacc ttgcggttca taataggtat
  3771781 gcgataagaa aggaacagca acaattttgc cggtggtgtc tcccacttgc acgtttaacc
  3771841 cttctcctcc cgctttggtt ttaatatacc cgagggcaac aataccgtca gcagattcac
  3771901 gacaactggt gaccactcca acttttttcc cttcactgta gacttcagtc ccaggggtga
  3771961 ccggttgttc taactgaata ccccagagac gctgttttac acctttatac gtattgagac
  3772021 gggcgatggt ttcttgacca atataacacc ctttatcaaa ggccacggct cgccagagtc
  3772081 ccgcttcgag aggattataa tcttcggtga gttctgcgtt cggcagcggc cggccttgtt
  3772141 ggatgcggag ggtttcccag tcctcctgac tcatgggaac tgcccccatt gtctctaatg
  3772201 cttcccagac cgtactggct cccgcttggg ggacaagaca ggtgtaaccc gtcatcgcta
  3772261 aaccagtccc gaccgcaatt cttcccgtga cttctcctag cgtaaatggg gcgtgattgc
  3772321 cctctggctg cccctgtaag tggtctactc ccagcttcga gagtaatgta tcgctagtgt
  3772381 ctcccatgac gctaaaaagg gcattttctg cggagatatc ttttaattct acccggtcca
  3772441 tggggaacaa ataccggtct aaccattgca acagagactc ggtttgtcca ggagagacga
  3772501 ggagtaaaac agcgtcctcg gtgacataca cggtggttaa atcaatggtg cgggctgtag
  3772561 cattgacaaa tacggtgtca cacccctgtc caggttgtaa gcgtttaatg tcgttggtgc
  3772621 tttggttatg gagaaattgt aaacagtctt ccccagtgag ttggatgagt ccccagtggg
  3772681 agcgatcgca aagtaacata ccactattca tgggtaattg gtgattggta attagtagaa
  3772741 ttatcttggt taacgtggac actgtttcag tgtttcagca aagcctattt ttagcctatt
  3772801 tttatcgttc atcttaacaa ctctgcatca ccgggttggg gttcgcgggg ttgcgtaacg
  3772861 ggtggaagag aaggggaagt gggacgagtt tctgagggtt ggggagagtc ttgggggtgt
  3772921 tcttgggatg ctgctgctgc gtcggggttg aagacttgaa cgagagtcgc aattaactcg
  3772981 ttgcgttcct gacgagttag actatcaatg atctcgcgat cgcgctctaa gggattctct
  3773041 tgtaagttca ggtgatcggg ataagtattc ggagataccc gttcatgaaa ccccatataa
  3773101 tctgatagcg tgagtttcca gtcaaaacga aaaatcgcag gacgattttt cacgtagaga
  3773161 tgataagcaa taagacgaga aattaatgta ctctcttcat ccacttcccc cgtttcttgt
  3773221 aaacggtaat cattttcttt cggaaagtcg ggaagccgtt catacacttg ggttgcagca
  3773281 tcggccggac ggacgtatct ttgtgcaaag acaggatgtt gttggggagg aataaaggga
  3773341 ctcaggccaa taatcaatag tcccaaactg aaccatacaa taaattttgt cacaattcgt
  3773401 cccttcatcc tgctattttt tttctctcta caatgctagt cgccaataat ttccggttgg
  3773461 gtgagttcgt cggacatttc aattactgca cgaatcaccg gtttcatcat gggatcatcg
  3773521 agatgatttt caaaatcttc ataccgccga cgcttcgccc gattcgccac ctgtaccgtg
  3773581 atacgataac gattagaagc cgcgtgcatc aactcatccg accgagttgt aatatctcca
  3773641 gaatcaaaag gaaaacgctt aaccataaat taaaaactct aaaattttat tgtaactttg
  3773701 ttgtttgttc tttgttcttt gttgtttgtt gtttgttgtt tgttctttgt tgtttgttgt
  3773761 ttgttctttg ttgtttgttc ttggtgaaaa agggaacagg gaagtgttgg ttgttggttt
  3773821 tcgggagtac agtgggcaag atgcccacac tacaataatt atctcattgt agggggagcg
  3773881 tctcgctccc taatttttcc ccatctcctc catctctccc atctctcctt ctctgtgtcc
  3773941 tttgtgtctg gagtggttca actatcaact atcaactccc ctgaatatct gccgcagaac
  3774001 ttaccccttg tcgggttatg ctagattgcg atcgcttgaa taatcccgct aacacttgac
  3774061 cggggcctac ttctaccacc tgttctaccc catcagcagc catttgctcc ataatttcgc
  3774121 gccaacggac tgaacccgtc atctgctgca ctaaccacgc tttcaactcc tcagcttctt
  3774181 gcgagggagt cgggttcaca ttagacacaa ccggaatttt cgcgtccgca aacgcgaccg
  3774241 agtccaacac ctcctgaaac tgcgctgacg catcctgcat caagggagag tgaaaggcac
  3774301 cagaaacatt taagggaaca gcacgcttgg ttttaatctg actcaccacc gcttcaactg
  3774361 catccggagt ccccgaaatc accacttggg ctttactgtt atcattcgct agcacaacat
  3774421 taggattttt gtcaatagca ttttgcaatt gttcacggtc aaagccaatg agcgcgacca
  3774481 ttttaccgcc ctcggcctga tccatcagtt cagcccgccg ttgcaccagc ttcaacccgg
  3774541 ccgcaaaatc aaacacccga gcagcataga gcgcgacata ctcccctaaa ctatggccag
  3774601 caacaacatg aggggtttgg ccattttcca gcagtaaatc agctaaaatc gcttcaatca
  3774661 cgtaaagact gggttgagtg tagagggtgc gggacagttt atcctcgtca ctttgacaaa
  3774721 cctccagaac cgaccacccc aaaatctcct gagcttggtc aaatttcgat tgtgccgcag
  3774781 cattatctgc caaatctgcc tgcattccca ctttttgcga cccttggccg gggaataccc
  3774841 atgctgtttt cgtcattttt ttgttctttg ttgttggttc tttgttcttt gttgttggtt
  3774901 taacttttca ctgtcaacgg tcaacggtca acggtcaact atccattccc cattcaaaaa
  3774961 tagcagcccc ccacgttaaa cccgccccaa acccagaggc agcgatgata tcgccggatt
  3775021 gaattttacc ctcgcggacg gcttcatcta acgctaaggg gatagaagca gccgaggtat
  3775081 taccgtattt ggcaatatta ctaatcacct tatccgaggg gagtttcagc cgttgtgcca
  3775141 cggcatccat gatgcgctgg ttggcttggt ggaggagtaa ccagtcgatg ttttgggcgg
  3775201 ttaagttcgc ccgaaagagc gctttagaaa tcacttcggg gactttagcc accgcaaagc
  3775261 gatagacttc ccggccattc atagtgatgg gttgatagtc accgagatgg gcgtttatct
  3775321 cgtccacaag gggcttggct tgaccttgaa aggctaaggt taaggtgtgg ttctgtgtgc
  3775381 catcactaca caattcaaag cctaacaagc gatcgcgcgt ttcatcggcc gttaaaacaa
  3775441 cagccccagc cccatctcca aataaaacac aagtgccgcg atcgctccag tctacccagc
  3775501 gcgacaagac atctgccccg atcagtaaca cattctgata caccccagtc cgaatatatt
  3775561 gggcggcggt caccatgcca aacacaaacc ccgaacaagc ggccgtcaag tcaaaggcta
  3775621 ccgcacgagt tgcccccact tgatgggcaa ttttcgccgc actaccaaaa agatcatctg
  3775681 gcgtagaagt ggccaaaatg accagatcaa tggcctcctt aggaatttgt gccgcgtcta
  3775741 tcgcctgctg ggaggcttgt actgagagac tacacaaaga ctcttctgcc gtcgccacac
  3775801 gacgttctcg catgcccgtg cgactttgaa tccactcatc cgacgtttcc accacttggc
  3775861 tgagttgtgc gttggtgagt ttagctgttg gggttgctga accgctgcct gcgatcgcaa
  3775921 caccgacccc gaattgtttc aaaataatac gacctccatc actgattttc catacccggt
  3775981 gaaaccaatg tttgtgagtt tcaccctatc cttgggacat ctgttgagag gaactggcct
  3776041 gctcagatgc tttcccataa taggactgaa tgcgttgtaa gacttgatgg ccgatcgcat
  3776101 ctttggccaa acgaatggca ttaaagatag acggggcttg agaactgcca tgactaataa
  3776161 tacaaatccc atctacccct aaaagtagac cgccgccgtg ttctgcgtga tcgatccgtt
  3776221 gtttaatgcg gcgtaaattg ggtttgagaa tcgccgctcc taattggcct cgcacccctt
  3776281 ggggtaattc ttctaaggta atttgtagca agacttcacc aatggcctcg gcaaatttca
  3776341 gcaagacatt gcccacgaag ccatcacaga caattacatc gaactcgcct gagaggacat
  3776401 ctcggccttc tgcattgccc acaaagggaa tagcgggatg ggcttctaaa agctgatagc
  3776461 ttttcaaagc caaatcattc cctttactgg attcctcgcc aatattgagt aacccaacct
  3776521 tgggagtttc aatccctaag acgtattgac tataaaccgt tcccatgaga gcaaattgtt
  3776581 ctagatatct tggccgacag tccacattag ccccaacatc gaggataatg accgatttgc
  3776641 ccgccaatag cgttgggaac atcgcgccaa tggccggacg atcaattccc ttaattcgcc
  3776701 cgagtcgcag gagagccgaa gccataactg ctccagaatg ccctgccgat atgaccgcat
  3776761 cggctcgctc ttgtttgact aactccattg ccacgttaat cgaagccttg ggttttcgtc
  3776821 gaacccccat tgcttcttcg tccatagcaa ttttctcctc agccggcaca acttcgatat
  3776881 tacgagttgt gccatgttcc tccagacagg attgaatctg ctgaggctgg ccgacgagca
  3776941 gcacttgtac gccaagttct tctgcggcgc gcaccgcacc agcgacaatt tctttggggg
  3777001 cgtggtcccc tcccattgcg tcaacagcaa ttctttcgcg tgtcgatccc attgatcaaa
  3777061 gtgatagaag cctttatgga ttttaccaga ttaggtcgaa cccaacgagt tggttgttgg
  3777121 ttcttggttg ttggttgtta gttgttgatt gttggttctt ggtcattggt tcttggttct
  3777181 ccccatcccc ctatctcccg acgctccctt gctctcgacg ctcccgatgt tccctctctc
  3777241 cctccgaaac cattaaaata aaattctgta attaggcata tttttgcgga aagtgtctgg
  3777301 aattgtgatc cgttgctaaa tgtgtgaggg taatgctgaa gtctctaagt ttaagtttgt
  3777361 taggtttatt gggattgtcg ttgaatttgg ggggagtttc ctctccgcaa attacagagg
  3777421 tgctggcgtg gcaagagatg gcgttttttc aactccccgc agaacctgat ccggcggcag
  3777481 aaaaaatggt ggagaattat ttaaaccgtt tagcggcgcg agggttggcg gcggatgccc
  3777541 aaggggtttg gcttcagtcg gggatgacgc gcttggcgac acgcaatgga aaaaacccgg
  3777601 attcggcggc ttctttgacc aaaattgcta cgacgttggc cgcggtgaaa acttgggggt
  3777661 tagatcaccg ttttgagaca ggggttttta cccaaggaac ggtgaagaat ggggtgttac
  3777721 agggcgattt agtgattcaa ggcgggggtg atccgttttt tgtttgggaa gaagcgatcg
  3777781 cactgggaaa tgccctcaat caattgggaa tccgcgaggt aacgggaaat ttgttggtga
  3777841 cgggggattt ctatatgaat tacaaaacca acccccaaac ggctggcgag ttgctgaaat
  3777901 tagccctaga tagccaacaa tggactccgg tggttctcaa gcaatatcac aagatgtcgc
  3777961 cagagacaaa gcggccacag attaaaattc aaggccaagt ggtgacgcaa gagagtgtgt
  3778021 ccgctgcaaa acctctcatg ggtcgtcagt cgatgacgct ggccaatatt cttaaacaaa
  3778081 tgaatatttt tagtaataat gttatggcgg aagcgttggc agaagcggcg ggaggggcag
  3778141 aacgggtgtc tcaactggcg gctcaagcgg ctgaggtgtc tccagaggaa attcaattaa
  3778201 tcaatggttc tgggttggga gttgcaaacc ggatttctcc tcatgcggcg atttcgatgt
  3778261 tgatggcctt agagcgagag ttagataccc agtcttgggg agttggggat ttatttccag
  3778321 tgtctggccg ggatacccaa ggaacaatgg aagaccggaa ttttccgccc catacggtat
  3778381 taaaaacagg gacattgcgc ggggtgagtg ctttagcggg ggttgtgcca acgcgcgatc
  3778441 gcggtttagt ttggtttgct ttagtcaatg aaggggggga tattgtggaa ttgcgatcgc
  3778501 aacaagaccg actcctccaa gatatcgcca acacttgggg aactgccaat ctccccaata
  3778561 aaggaggcaa aggcctaaac gaaaaactcg gcgatcccag tcgtaatttt acctctgaat
  3778621 agcgtacgat gatccctttt aacctgctgt ttctgctgac gaatgggaag ccctccagtg
  3778681 attattttaa taacctccgt attggtatca ttaccattat ccctgtagtg cgagcatctt
  3778741 gctcgctatt gatatgaatt aactggctcg ctattgatat gaattaactg gctcgctatt
  3778801 gatatgaatt aactggctcg ctattgatat gaattaactg gctcgctatt gatatgaatt
  3778861 aactggctcg ctttcgcctt gggctttaaa ccaaaattga gtaaaatatt gactagagtg
  3778921 atagaaggtt ttgatatgaa tacccagcta attgaatctc tcgtacaaat cattcattct
  3778981 ctatccaaag cagaaaaagc ccttctagaa gaaaaactct ttttgaatcc agattatcct
  3779041 tctacttctg aattaagaaa ccttgctcta cagagcaaaa gttttaattt cttagccgaa
  3779101 gaaccagata tttatagcat tgaagatgga gaagacattg catgactctt accaaagggg
  3779161 atattgtctt agtccatttt acttttacta acctaagtca aactaaactg cgaccagcag
  3779221 tagttttatg ggttgattct caaagacaag atattacact ttgttttatt ttttctaaaa
  3779281 atataaatca ggtaacaaac gatgaacttt taattacttc aaatgaccca gaattcccgc
  3779341 aaactggact caaagtagct tcaaaatcag agtttcaaga atcgttaccc tagaacgtca
  3779401 attgattcaa agacgtttag gtacactggg gaatcaacag attaattccc ttaatcaaac
  3779461 tttaattcat accttcaaac ttgattcttg agcattgata aatgtgagag aaagagcaaa
  3779521 atgtggatag agtaaatcac caattcccca tcaccaattc cccattaccg ccttctcgga
  3779581 atatcatagg tcaaaaaatc tttcgctaaa cgagtattgg ggaaaatcgc cttagcttct
  3779641 tctaacaaat gcttcacctg taacggatta ccgggggcat agcgggggct aaaatgggtc
  3779701 ataaacagtt gtttcacttg tgctaataaa gccacctgtg ctgccattgt cgaagtcgaa
  3779761 tggaggcggt caaacgccat ttgtgcatct tggtgagcaa aagtagattc atgtaccaaa
  3779821 acatccgcat cttgggctaa ttccaccgac gcatcacaaa aaaccgtatc ggtacaatat
  3779881 acaaacttac gacccgtttc tggagggtca cacagttctg tcccccgaat tttgcgacca
  3779941 tcttcaaggg taacagtttt gccttgtttt aactccccat aaatcggccc agagggaata
  3780001 ttcagagctt tggctttttc cacattaaac cgtccaggcc ggtctttttc ggcaatgcga
  3780061 tagccgtggg ctggaacagt atgctcgagt tggtcacaag tgacggtaaa atcttggtct
  3780121 tcatacacta aacccggttg gatggcgtga atattcaccc gttgcaagat tttcatgtac
  3780181 gaatatttgg cacaagtgaa aatataatct ttcaatcctg gggggccata aatatcaatg
  3780241 ggttgtcctg ttccagcgag gccacaactc gcaattaatc ccattagacc aaaaatatga
  3780301 tcaccgtgca tatgagtgat aaaaatacgg cgaatttgtg agcttcttaa ctcactgcga
  3780361 agcagttggt gttgtgtccc ctctccacag tcaaacagcc ataattccgc ccgttgtggt
  3780421 aatctgaggg cgatacttga aacgttgcgc gatcgcgtgg gaacgcctga acttgttcct
  3780481 aaaaacgtaa tttccaccag ttcactgtgt ctttacataa cccaatacac tagcttaacg
  3780541 caaagccggg tcaagctgga agatatcttg atttgttgct agattctcag gaggttttgt
  3780601 aattatttta aatttccccc aattttgtct tagtacaatt actgaattaa tgtgacaaga
  3780661 atcactcatt atggttcaaa aaaactgtta tgatcacgga aacatcttat acagaagaag
  3780721 acctacaata gaggtaggac agttctttca gagaagttag cgaaaaaaga tgtttgaatc
  3780781 taacgaagta ttctgaaaca cagatacgac tcactaatag gtattcagtg agagcgtatg
  3780841 atccttcaat tttaacgttg caagtgtgtc tgtcctgttg tgtgagaagc tcctaagctg
  3780901 ttcgtcatct aaatcaaaat atcaaaaatc ccaataaatc ccgtagtgcg accatcttgg
  3780961 tcgctacggt atcccaattt aaatgtgtga cagcttatta gtcctgagtt cccctaatca
  3781021 gagttgccga gttccgaaaa atgtctcaga atgcactcag tgtcaacccc ttgtttccac
  3781081 ccactcaagt tgtccagcaa ctcaagagtg gtcaaatttt ctatgtcaaa gcatctccca
  3781141 ataacggggt tttaatttta catcctcact ataccgaagt ggttggcccg gaggcggccg
  3781201 ttgggggaat tcttgattta gactgcgcgc gtctaattcc gttggggaaa gtcgctttaa
  3781261 cctatccaga gtctctacaa cggaagcgag atactttttt aaaccgtcgc aagtggatta
  3781321 tcgccaccaa gaaagcagtc aatgatccgg tgccactgcg acgggcgaaa attattttag
  3781381 tgatgatgtc tcggtatttt gggtataagc gggttcagtc cctcgaagat gaggtgttag
  3781441 cgagtattgt aggggtgctt ccccaaacca tggccctcgc gcgacaaaat ttccgtcctt
  3781501 ccaaacccaa agcgcgttcc cgcaatgctt ctcaacaaac attagaccaa acatcagacc
  3781561 aaaaatccca cattgtgagt caggggtgag gggtgaaaac aaggggtgaa aaacccggtt
  3781621 tctccactcc atgagaagcg gaatcccaaa atttgagtca gaaaccgggt ttttgggtct
  3781681 agccaactct gaaaagcctt ctaggattaa ggagggggag catctcgctc cctgcttttg
  3781741 tattcaacat aatgatctag atttcatatt agctgcttag ggaactcgaa aatttttata
  3781801 ttactacttg ataattttac tatttagttg ttaaatagaa ttaagaggtg taaacaactc
  3781861 gtaacaaaca ctcgcaccgt gaatccttca gcgtgtgatc ccagagtgtg aagcctttaa
  3781921 ctggaaagat cggaggatca tccctatgta tcacattagt aaagttgtcg cgctttcctt
  3781981 tgaagccgcg atcgcagaag tgacagaagc cctaagagaa gaaggcatgg gcattctcac
  3782041 cgaaattgac gtgcaagcgg ccttcaaaaa gaaactagat accgacttcc ggaactataa
  3782101 aatcctcggc gcgtgtcatc cgctgatcgc ctatcacatg ctgcaaaccg acgacaaagc
  3782161 gggtacgttg tatccctgca atgtcgtggt tcaggaacac gaagacgggc gagtggaagt
  3782221 ttcgggcatt gatcccttaa tgatgttcct gatgattcat agcccgagag ccaaagaaat
  3782281 cgccctcgaa gcgagtgaaa aaatgcaggc cgtcatcaat cgcctaccag cggccaaccc
  3782341 tgaacccgct gcggttagat aaagtcccag ttaacagtga tcagcgtttt cagttgacag
  3782401 ttgaccattg acagttgaca gcgtccgcag ttgtctaaaa atcccgtagt gcgaccatct
  3782461 tggtcgctac agtatcccga tttagaagct gtttgtcatc taaattcaaa tatcaagaat
  3782521 tctaaaaatc ccgtagtgcg accatcttgg tcgctacggt atcccgattt aaatgtgtga
  3782581 cagcttaccg cacacctcaa tccactcatt gtagttaacc aaaaatacag gaggtttatc
  3782641 cttatgttta ccaatgttgg cacttttgac cgcttattcc gtttactcat tgccggtgca
  3782701 ttactgtacg ttgggttaag catttacgcc gggacaaccc tgggtatcgt tctcaacgtt
  3782761 gccgccgcaa ttctcgcttt aaccgctatc ttcggctttt gtggcctgta tagactgttg
  3782821 ggaattaaca cacgcaacac cgaaaccaat tcccaatcct agtccggatt gcaattccca
  3782881 ttaatacctc aatgacgagg ttagagagcg atggttcttg ttctctgcag cttgtccatc
  3782941 ctctctcgat gttcccttaa ttcatacttt tttaggaggt gatgatcatg gcagacgctt
  3783001 tgccattcga ttctccatca atgtcgcgcc gacaattatt aaactttctc acgggtgcag
  3783061 ttgtagcgac cactgcgggt gcagccgctt atccggccgt taagtttttc actcctccca
  3783121 aggaaggggg agatcataat cgcattattg ctaaagataa actcggcaat cccattccgg
  3783181 ctgaacaaat tttagcctat ccccctggaa cgcgcgccct tgttgcgggt ttagcgggag
  3783241 aaccgactta tttaacggtt caggaggatg gcagcttaca tccttgggcg ttggtcgata
  3783301 tttgtactca tttgggctgt acgtttcctt ggaatgaaaa cgcccatcaa ttccaatgtc
  3783361 cttgtcacgg ttcgcgctac gatgctcaag gacaagtaga acggggcccc gcgaatcgtc
  3783421 ctctcaagtt agctcatgtg gcggttgaaa ataatacgat ttggctgtct ccttggacag
  3783481 aaacagaccc ccgcacgggt gagaaacctt ggtgggttta attccaattg atccatagaa
  3783541 aaaagcgagt taatccccct agtttttgat ggctaggggt taacttgttt ccattcaatt
  3783601 aatttcccca gcgagtgggg acatacattg gagttgaaac attaaaacct ccaactcaac
  3783661 ccaaaaaaaa agccgatctc gtttcaaatt tctctcctct cttaaaatat agatttttaa
  3783721 aggcttacaa actttaataa ctaaaaataa aatatcttgt attttaagac atctctttcc
  3783781 agaccttgtt aggatagaac acgaagttcg atagagttcg ttccaaagca tcaaccctag
  3783841 agtggtgagt cgtgtcaatt caaggtcatg ggtgaatata cagcaattag ttttgccccg
  3783901 gtacaggggt ttatcgaaaa atctcgtaaa ctgcgggatt tatatggagc ttccttaatt
  3783961 ctctcttatt tgagttttcg gattattgca accgcaaaag accacttcgg ggaagactgt
  3784021 gtgatttccc caggttcgcc aaatgttcaa gagggaatgc ccaatcgtat cttaatcaaa
  3784081 gggaaattgg agcgcaatga ggtgcaaaat acccttttga cggagtggca gcgagtttta
  3784141 acgatttgtc gagaatggat agaggggaat ttggaaattc ccgaagacga ttatcattgg
  3784201 tcccaaaaag aaaaccaaaa aggcaaacag aaaggagctt gggaacggtg ggggagttac
  3784261 acttgggagg tgttttgggg tcatggggag tctgtccaag cagcgatgga tgacctagaa
  3784321 actcgtaaac tcaaacgaga ttggacgggg attaactgga caggagagag ttcgagttta
  3784381 actaggacag atgccattgc ttggcatcaa ctgggaaaac cggatcatta ccccggacgt
  3784441 tccctaactg acgaggaaca aaaagaactc aagcggtttt atcatcgtct cacttggatt
  3784501 ttagacgatc cttacactcg ccatcaacag gcaagaacct cccttccctc ggatgcagag
  3784561 ttgggaaact acgttgaaca agacaccagt gggaagttta ttgcagggaa tgaacgcttg
  3784621 agtatccctg aattggtgaa acggttagtc accttaccct atttggccaa aaaaatcggc
  3784681 atgactaact tgggggaagg atttaaggat attaaccgcg atgcaggata ctggacaggt
  3784741 tggtttatgg gagatgggga taaggtgggg gataaattac aaaccctcgc tgaacaatct
  3784801 caagaggaaa agtctctcaa aacctttagt gactccatgc gggagtgggg agaaaggttt
  3784861 aaaaagaaac cagacttgtt tcctcaaggg aaaggccggg tgatttatgc aggaggggat
  3784921 gattttctgg gagtcctcta tagtgaacag gatcagcaga ataccccaga aaaagttaaa
  3784981 ccccttgagg cgtttcgctg gttgttagag ttaccccaac agtgggaaac cttgcaacag
  3785041 caactccaaa acaaccttga tctccagttt acctttagtg tggggtttgt ttgggccggg
  3785101 catcaagttc cccaacggga tatcttacaa cattgtcgag aggctgagaa attggcaaaa
  3785161 agcctagggc gcgatcgcgt taccctgcga gtcgtcttta acagtggtca atatgtccaa
  3785221 tggacttgtc cttgggatta tttgtacatt ttaaccgaat accgcgatcg cgagggtcaa
  3785281 acgggaacag aagccaactg gagtcacatt tacagcgact gggcccaact gaaagcgcgt
  3785341 catgcgatcg ccccccaaga gaactcccaa aacaacgatg aagaagaatt ggccccaggg
  3785401 taagctcatc taatttagta acaactgcta ctgaaaaaag gataatacta tgttgaagaa
  3785461 aaaccaagaa gaattttgat aaaatctcct gagtaacccc aattaaatct tacttaaatt
  3785521 catcattatg tccaacggtt ttgctacccc aattccccaa aatccgaaaa agtcagtagc
  3785581 tgatactact cagggtaaga gcatctcaat catgcttgac aaaaggattg tagaagagtg
  3785641 gtcatgtaat cattgtccat agcagcccgt tttcgctttt gtcgaagact gcgttgaaca
  3785701 gtagagtctt gacggagaag gttaagagtt aaacgtcgaa gtaaagcaaa attatgagga
  3785761 ctatgaccag aacgaatccg gcaaatatct tcatgaaaag tgacatctaa aacccaatga
  3785821 agttgatttt cgatgcccca gtgttgacga ataaatttgc ctaaaagatg agcatcagga
  3785881 ggtaaagaag aaagataaaa ttgaacctca cgagtgactt tattccaaag atgacgaact
  3785941 cgttcaacca caacaatagt ttgaagacct aaccattgct tttgttggtg taaagaagaa
  3786001 aaaagagaga cgggaatcgc ccaagtttgt cgcttttcaa ggcgatggtg tcctttttcg
  3786061 atacgctgct caaagctaac aatttctgtc gattctaatt gttttaaagt gttaaattgt
  3786121 tcttcgattt gatgatataa cgtgggatgg ttctttttta aagacagaat ataatccgct
  3786181 ttgtgatggg tgatatgttg cacgatttcg gcttgagttc ccatagcatc aatagtaatc
  3786241 actgctcctt gaatatctaa taaatttaat aaggcaggaa ttgccgtaat ttcattggac
  3786301 ttatcttcga ctttaatttg tcccaacacc aattgttgtt ctccggcaaa tgcgctgact
  3786361 aaattgaggg ctttgattcc ctgagcgcgg tcatacgaac ctcgaactct tttaccatct
  3786421 atggggacta cttctcccac taaaggtttg agaacatttt gcatccattg ctgtaaaact
  3786481 tgctctaaat cttctggttt tatccgttca aatactcttc taaatgtgtc atctgatggg
  3786541 attccattgg gaagttctaa aaattcttgt aaccatggta atttacactg tccataattt
  3786601 tctatatcct cccatccctc agcaccagct attaccgcca acaaagcaat aactataata
  3786661 tctttaaatt tatgtttttg agttcgctgg cttctagggt ctttaattcc ttccacataa
  3786721 cttaataact gttcttgaat ttctggtaaa ctttgaactc tagtagtatc acagggtaag
  3786781 agcatctcaa tcatgcttga caaaaggatt gtagaagagt ggtcatgtaa tcattgtcca
  3786841 tagcagcccg ttttcgcttt tgtcgaagac tgcgttgaac agtagagtct tgacggagaa
  3786901 ggttaagagt taaacgtcga agtaaagcaa aattatgagg actatgacca gaacgaatcc
  3786961 ggcaaatatc ttcatgaaaa gtgacatcta aaacccaatg aagttgattt tcgatgcccc
  3787021 agtgttgacg aataaatttg cctaaaagat gagcatcagg aggtaaagaa gaaagataaa
  3787081 attgaacctc acgagtgact ttattccaaa gatgacgaac tcgttcaacc acaacaatag
  3787141 tttgaagacc taaccattgc ttttgttggt gtaaagaaga aaaaagagag acgggaatcg
  3787201 cccaagtttg tcgcttttca aggcgatggt gtcctttttc gatacgctgc tcaaagctaa
  3787261 caatttctgt cgattctaat tgttttaaag tgttaaattg ttcttcgatt tgatgatata
  3787321 acgtgggatg gttctttttt aaagacagaa tataatccgc tttgtgatgg gtgatatgtt
  3787381 gcacgatttc ggcttgagtt cccatagcat caatagtaat cactgctcct tgaatatcta
  3787441 ataaatttaa taaggcagga attgccgtaa tttcattgga cttatcttcg actttaattt
  3787501 gtcccaacac caattgttgt tctccggcaa atgcgctgac taaattgagg gctttgattc
  3787561 cctgagcgcg gtcatacgaa cctcgaactc ttttaccatc tatggggact acttctccca
  3787621 ctaaaggttt gagaacattt tgcatccatt gctgtaaaac ttgctctaaa tcttctggtt
  3787681 ttatccgttc aaatactctt ctaaatgtgt catctgatgg gattccattg ggaagttcta
  3787741 aaaattcttg taaccatggt aatttacact gtccataatt ttctatatcc tcccatccct
  3787801 cagcaccagc tattaccgcc aacaaagcaa taactataat atctttaaat ttatgttttt
  3787861 gagttcgctg gcttctaggg tctttaattc cttccacata acttaataac tgttcttgaa
  3787921 tttctggtaa actttgaact ctagtagtat cagctactga ctttttcgga ttttggggaa
  3787981 ttggggtagc aaaaccgttg gacataatga tgaatttaag taagatttaa ttggggttac
  3788041 tcaggagatt ttatcaaaat tcttcttggt ttttcttcaa catagtatta tccttttttc
  3788101 agtagcagtt gttactaaat tagatgagct taccctgaca agaaaccgag gacgatgaga
  3788161 caaaagacag tgagtatcgt tggctaaaaa ttgataactg ggacgatgac cccgaaggaa
  3788221 ttcgtaaaag cattaaagaa acctcacctt cagtcgccaa aaattgttgg caatatgtcc
  3788281 ctgttttaca ccctagctta caaaaacaag aacggcacgt cctccccgaa gatggactct
  3788341 ttttagaaaa tgccgtccag atggaagacg acaaatgttt agtctatctt tccacctatc
  3788401 ccttagaagc aggttggtat cagtttgggg gagaaaacca catggtcgaa ctaaactgcc
  3788461 ttgaactgcc ctcagatagt cccattttgg aatatttaaa cacccccatt aaacgcagtt
  3788521 ttgccttaat tactcctggc gtttgggggt caaatcagct ttcctatcgc tatcccaaac
  3788581 agcgtgattt tgcttacgac aacaacaaaa tcaaactatt agcagacaaa gccattccct
  3788641 accgctaccg gatgggatac ggcgaaaccc ccgcaaacaa gacccacctg caagacaccg
  3788701 acattcacca aaacagtcgc ctctctcgcg gacggtatgc cgttcctgcg gggacagttt
  3788761 acgtcctcaa agacccactg gccgaagaag tgaatacttg gtggaaattt cccgaaactt
  3788821 ggtttcctga aaagggactc ttgaaaaaac ttggctgtgg cttatgttta cccattaccg
  3788881 ttgaaggagt tgaagattaa tgtacaaaaa agcccatggt attattgaag cgatcgcacc
  3788941 cttgcacgtc ggggcaaccg caggagaaga aagcggcaac ctcaacctaa ttttccgcga
  3789001 ccaatttacc caaaccggaa ttatccccgg tagttccatt cgcggtcgtc tccgggccga
  3789061 aatgcgacgg gaaaagaacg atgaccccgg ttactggtac ggacaagacg cagattccgg
  3789121 ggaaacgacc gaatctatgg tgaaatttga atacgcctcc attgtctggc tacccgtctt
  3789181 ttgtccagga caacccattg tctgggtgag ttgtcccaaa cttctcaaac ggtataaacg
  3789241 cattgccaac cttgaagacg accttccccc agtttactcc ggttctcgca gcttagaagc
  3789301 cttaaccgtg gacgataaac cacaattatt ctttaacttt ggtttcctag aaatcgaaca
  3789361 ccccaagcaa aacctgaaaa actggtttcc cttgggagaa gaactccccg cagtcgtcgt
  3789421 ggctgataac gaaattgcca tgatccacga tatggccctc tatcggcaaa gtcgcgtggc
  3789481 gttagaaaaa gacgagaaac gggtaaaagg gaaagccttt tttaacaccg aagccttacc
  3789541 cgaaggaaca atcctcgttt tccccattgc catccgggat gctaacgaga ataacggcaa
  3789601 caccagagac tggaaaccct ttggagacac ccaaaaagcc gacctctact taggcggttt
  3789661 agagtccatt ggctttggtc actgtgaact gacattgaga ggagtataac catgggttgg
  3789721 aaatcctaca acttagataa aacagcacac gatctcgctt acgaatttcg caacaccgaa
  3789781 gcccgcaacc aagcctataa aatgcggagt tccgtagcct acggcctcga acggttttgg
  3789841 ggggaacagt tgcgcctcga tggggataaa gcccaatatt ggcagaacac ttggacagcc
  3789901 ttacgagaca ttatggctca ggccggggtg acattaccca ccatcaacgc caacccggag
  3789961 gacttgtgga atttccccag agaagaacgc aaggtgacgt tggcagtctt aacgcaactc
  3790021 tgcgactgta ttgtttggtg gacacaacga tataaaggtt cagatgacgg ggaggaagga
  3790081 taatggcaga tattcccatg atgtttcggg cccagattgc cgaccgaggc aaaattcaat
  3790141 atgcgggcga ctgcaacccg gcatctcggt gggtggatga gtggttaaaa ggatgtcccc
  3790201 ccactcctcc tccagttgat gagtctattc ccaagtggaa gcgacggcca gtctctcaac
  3790261 ccaaggtgaa aatgcctcgc tttggtcgtc aggtacaaac caaagactat aaaattcgct
  3790321 ggcggttagt gaccaatgca ggtcaagacg agggggtaat tcgtcccgtc attggggcga
  3790381 agggattgcc ctttttccca ggttcgagta tgaagggggc tttttggcga gcttgccctc
  3790441 ctgaagaccg tcagcgatac tgtggggggg aagtgacgga aaagggcgaa aagattatga
  3790501 aacccggcat tctgcgcttt catgggggct atcccaagga tatgacatgg ggatcagacc
  3790561 ggaagcgtct ggtggatgtg gttcatggtc aacaacccta tcaggtgatg gatgggaatg
  3790621 ccaaccatac ggccaatgtg cagatttccc tttatcaacc ggagttccgc tttggcattt
  3790681 ctagtgatga aattcccaaa aatagtcgcg aatgggagaa aatttgggga atttgggagc
  3790741 aatctctagc tcaaggcatt gggtcaaggg tgagtgccgg gtatggttat gtagaggagg
  3790801 tagagtcgga gacgttccaa gagcgtattt tacactcggt acatttaaaa ggagagggac
  3790861 tcacttctaa gttattaacc caaataccgg aatttcgccc caatatattt aaggccgcgt
  3790921 tgcggggtca tactttgcga ctgttggggg gattgactcg ccaggaagat gtggcgaaaa
  3790981 ccttaaccta taaactttgg ggaggaatcc aaaacggggc tacggtaggc gcgatcggca
  3791041 ttaattttca agcccatgat ctcgatttta cctctggccc ccgtgggagt tccctctaca
  3791101 agttagagaa agggcaactg gacttattac aagttaaaga actgtcccca gaaagcaaag
  3791161 cctttctcaa ggagttggtg cgttttaccc tgttgatggg cgggtttggg aagtcttggc
  3791221 gacgggttca ccaccagtta ttttatccca gttattttga ccaagggaat aagtttatga
  3791281 ttgggtgtca ctgggaattg ttacccaact caaaaaacct gtatgtgaga acgaaaacca
  3791341 acttacaggc catcacgaag tttttagaca agctgcaaag caaggccatt gcttggatgg
  3791401 agtccgaagg ttatcaaccc aatggctata ttgaaacttg gcgagaagcg tggcatcccg
  3791461 atcaagtgca ggtttgggga cgagtggcag atgatgatga agattcggtt gcagtggagt
  3791521 ggtttcacga tacccgcaag ttaaaaaata cgcctttggg ggggcaactt ggacaaatta
  3791581 gccgcagttg gcatcggatg tatccccgtt actttacatc atcgaaagat cagcgagtca
  3791641 agcggcatcg ttcccagtat gtggaactgt taacgctgtt tccggataat tcaagggaaa
  3791701 ctcggcggtt tttaagggag ttacaacagc aagacaatgt tgatgatgcg agtcgtttta
  3791761 agaaactttg gggaggaaat taagccatga aaaatatttg gattttcacc acggggagta
  3791821 gtgatgtaca actcaaaact gaggataatt ggcggacttt acatcgaaag gtcaggagta
  3791881 acctagaaac caataaacaa ttttctcctg taacctcaga acagacagga caaaagcgat
  3791941 ggctctatcc tgcgagggca gtgggacggg tttatagtcc agcacttgat gagcattatg
  3792001 cggacttaga ctttcctctc ttgactccct ttgtggagta tctcaaggaa aaagaagtcc
  3792061 cattagatcg tattgtggtg attttaaccg atcagtcgga ggtggtggag tctgcggata
  3792121 aaaaagaccc ttctcgtccc ttctggcaag atacttgtac tcttgagcca attttgcaaa
  3792181 agtttttaca gagtcatttt tcaaaggagt ctctaaaact cgatttttta actttaaaac
  3792241 ctgagtcggg ggctgtaggg ttagatgatt ggaatgaggt attaaatctt gttcaagggc
  3792301 aattgaatca tctcgatatt cccgatgata ccacagtgta tgtaagtcat caagcgggga
  3792361 ctccggcgat ttcttcggcg gttcagtttg agagtttagc gttgtttggt aagcgggtga
  3792421 agtttttggt cagtaatgaa caaaatccag aattaactcg ttttattgac cgttctagtt
  3792481 atctcaaacg cattcggaaa caagaggctt tggcgttgtt gaataactat gattattctg
  3792541 gggtttatca attattgaag gaggatttaa gggagtcgga aggggaggaa aatgaacgaa
  3792601 ttttgcaacg tttagagatg gcgatgctgt ggaattttgc caagtttcaa gaggtgttgg
  3792661 aagattggtt tcaagtttcc ccagaggacg cggaaggctg gtgggggaag aattggtggc
  3792721 ggcctgtttt tgagtctgct tttttggcaa aggtgcgttt tcagcaaggg aatatagttg
  3792781 aagcattttt taatagtttt cgtgctgtgg aagcggcttt tttagagtgg ggaaaacagg
  3792841 agtttaaaaa gcatattaag atgattaata gtcgcgctta tttacagcct tcgattttag
  3792901 atgattccaa ggattatttt aagacagcta aaattagacc ggataaacct aaaaaaacaa
  3792961 atagtttagg tcgaattaag ttaaggtttc aagatttggc ggaaaagtta gcgaatttgg
  3793021 gagaaaatga gaaaaagccg aaaggagaat tactttatca cgatacgtta tatcggttgt
  3793081 ttgaaactca gaaaccggag tctagaaata ttgtcgattt taaacgcttt ttggcgacgg
  3793141 ggggaattgg agagaaacgt aataaacatt ttcaccagtt ggaggggtta acagaggagg
  3793201 acttttttcg ggattgggag gtggagaatt tagaagcgtg ggaaaggcga atgctgactt
  3793261 atttgaattt tattgctgag gatgatttac cggagggagt ggcgtttgct tctttggaag
  3793321 aagcgagtgt gatggcgagg ttacatgagg aaattttgag tgcgatcgcg tagcgattcc
  3793381 ctcgaagtat cacctagcga ctccttctca attgaataat ccccaatggg gaaaacggat
  3793441 agatgagtta accccctagt cctcaaaaac tagggggtta atttgtttgt aattaacctg
  3793501 tttctcaagc gagtggagtc aggggacatt aaatacgaca gcaaaaagtt tgatagcgat
  3793561 cgcgtttcca ttcaattagt ttccccagcg agtggggacg cggtctgaat caactcttga
  3793621 tcctcagcat attcttgttt ccattcaatt agtttcccca gcgagtgggg actggaatgg
  3793681 ggtgtattga tggaggaggt gggcctaatt gtttccattc aattagtttc cccagcgagt
  3793741 ggggacctta gagatgccag tagggatgaa agttcaaaca caagagtttc cattcaatta
  3793801 gtttccccag cgagtgggga caaaagctgg attggggctt gatggtttat ctctaggcgt
  3793861 ttccattcaa ttagtttccc cagcgagtgg ggacagaact cggacgtatc taccatgcag
  3793921 attctttaga atagtttcca ttcaattagt ttccccagcg agtggggacc caacattgtg
  3793981 aacaccatga gtacggagca aatcatgttt ccattcaatt agtttcccca gcgagtgggg
  3794041 acaataatct ctgtggctga aagccacaaa tgggatggga tgtttccatt caattagttt
  3794101 ccccagcgag tggggacttt gccatgtctt tccttttcta ttctacattt atgtttccat
  3794161 tcaattagtt tccccagcga gtggggactt tatgcgttta gctttatatt ccctgtacag
  3794221 tttagtttcc attcaattag tttccccagc gagtggggac tcacacattt gaccatcagc
  3794281 atccttgaga tgctcaccgt gtttccattc aattagtttc cccagcgagt ggggactcgg
  3794341 aatcggacat ttgtgcatga aggtcatcta ttgtttccat tcaattagtt tccccagcga
  3794401 gtggggacac gctacctttg tccccacttt ggggattggt tttccgtttc cattcaatta
  3794461 gtttccccag cgagtgggga ccacactgga tatcaaacta gaagataccg ccttcatgtt
  3794521 tccattcaat tagtttcccc agcgagtggg gactcggctc aagttcccac gctttggggg
  3794581 tagactcagg tttccattca attagtttcc ccagcgagtg gggaccttac aagagtccga
  3794641 cacccctcct cttattaggc ggtttccatt caattagttt ccccagcgag tggggacagc
  3794701 ccagcaaccc gccaagattt ctacctcaag tgtttccatt caattagttt ccccagcgag
  3794761 tggggacaat tcgagcaatg cgctcttttg cgccatccat ttgagtttcc attcaattag
  3794821 tttccccagc gagtggggac agaagtgaat cgcaacatcc tgaacaacag aggcgatttg
  3794881 tttccattca attagtttcc ccagcgagtg gggacattaa tgaacttgac tttttcgctg
  3794941 atcctgtact ttctgtttcc attcaattag tttccccagc gagtggggac cgaataccga
  3795001 gaaggtggca tttacgatca ataactgttt ccattcaatt agtttcccca gcgagtgggg
  3795061 actaattcag cgtggcgatc gcgcccacga aaaattcgtg tttccattca attagtttcc
  3795121 ccagcgagtg gggaccaatc ccaatcactt agccctcgct gttcccgttc acgtttccat
  3795181 tcaattagtt tccccagcga gtggggacta aaaatgctgg tggagtagga gtcaatgtct
  3795241 cccgtgtttc cattcaatta gtttccccag cgagtgggga ccccataagg acggaacgga
  3795301 cagcaagaac attgctgtgt ttccattcaa ttagtttccc cagcgagtgg ggacgcgctg
  3795361 ccggttgcgc cagtcgcccg gcgagtagcc gacctgtttc cattcaatta gtttccccag
  3795421 cgagtgggga cctggcaagt agccagttgg ctgccccttg cggataagtt tccattcaat
  3795481 tagtttcccc agcgagtggg gactttatct tgaaaagttg gtatcttgta atctaaatta
  3795541 cgtttccatt caattagttt ccccagcgag tggggactcc cccattatac aacccagatg
  3795601 cagcaatctg tccagacccc atttgcggcc accaacaaaa attggctcaa acccatccca
  3795661 aaacctcccc aaaaaaacgc tgaaaccctt gccccatcta gcatcggcca ccaaaacgaa
  3795721 aaaataggca tttgaggcac ttccgcgagg tggccgcaaa cccccctaaa caatcgttga
  3795781 actcggcggc tgagtcacag gcggctcacc ccacacctcc acctgtgcca acgtatgccc
  3795841 cgacaacgga taaaaacgaa tactatcctc cccctcctca tagcgactcc gcaaccgccc
  3795901 ccgtaactcc tcatactgct gcgccgtcaa aacacattca aacaccgaat actgcacccg
  3795961 ctgtccatac ccctccaaca aatccgcaat cctcttgcga cgctgatcac aaggaatatc
  3796021 ataagcaatc acatataaca acatcagcga atcatataag gcgaatagcc ctcactcggg
  3796081 ttatacacaa accgcttaaa ccgcttcacc tgctgcatga gaatatccca ccgaggctgc
  3796141 ccctcaaccc ctacctgaac ctcctcctcc atccgccgta caaacccctg taaatacttc
  3796201 cgacgacccc tttcattcaa aaaacacccc ccatcccgat actcaaaatc ctgcaactgc
  3796261 atcacctgcc gattaatcaa ctgcaacatc aacgaatcca ccaacggcgc acgaaactcc
  3796321 tcaatcaaat cactggccaa cgccgcatga cgctgactcc cgcaatgtaa acaagcctga
  3796381 taggggtcta acccctgtaa ctcaatcaac gccaataaat gattccaaag cacctgatag
  3796441 ccaaaactga gaatagcatt aactgggttt ccggggggac gacgggaacg agaggtaaac
  3796501 acaaaatccc cattcttgag acaatccccc aaggccgcaa aatacgaacc ggccgccgcc
  3796561 ccctcaaacc ccaataaccg ttcactggac tctgcttgtc tcacctggcc ttgtaaataa
  3796621 tctaaacttt gaatcgccaa ctgcaacgac tccgcaggat ggcgacgttg ttggcgtaat
  3796681 aacagcgtcc gactattctg tactttcccc aacacaatat tttgcgccac ccccaaccgt
  3796741 tcccccactc ccaactcctg ctgatagcgg gccaaaaccc gatacccccg ttcaatggcc
  3796801 aaaacgcgcc cataacagta tcccatccgt gatagataca caatgggaat atcccgccat
  3796861 aaacaagcgc gaatggcctg agtcgtcatc tgagacttgc caaaaatcaa cacctgttcg
  3796921 agtagcggta actggacttg ggagaggatg ttgtgttgat acttcaccaa caatttttcc
  3796981 tgctccaagg ccacataaca gccttgctgg gagacataga gagaccgcat gatgggtaat
  3797041 gggtaatggg gtagtgggta gaggagaaac cgggtttctg tataaatctt gaggatttct
  3797101 cccacaatgg gcataagaaa cccggtttct aggaattcaa caaagaacaa agaacaaaga
  3797161 acaaagaaaa aataactaaa accgccgaat atcctcattc tgacgttctt ggattgacct
  3797221 agaatttgag cctctgggta actctgacgg aggaacattc cccaaccaag ccaccaccca
  3797281 atccccggct acacatacca caaatgtcga agctgtaatc aatacagtat tggttattac
  3797341 ggcggctaat cccaagggcg cgataagtaa taatgtcagg gtaatggcac aattcactcc
  3797401 cgacacaaca ctactccgca caaaagccgc ccgagtcgaa atatacatgg ctcaattttg
  3797461 gaaatttgtt atcttgcttt cactgtactg ggatagttca agaaaagcga tgaattgcct
  3797521 atctcaaatg attgctgtat tttttttatg aaatgccgat gatacagtgg ataggaggta
  3797581 agccagacaa aagtaaaaaa tattgtcttt tgcttgcact gtctccaaga ctatggcctt
  3797641 gcaacagttt tctttttgca acaaccaata accattaagc tgtcacacat ttaaagtggg
  3797701 ataccgtagc gacccactgg gataccgtag cgacccactg ggataccgta gcgaccaaga
  3797761 tggtcgcact acaggatttt tggcatagat accgtagcga ccaagatggt cgcactacaa
  3797821 gatttttggc atagataccg tagcgaccaa gatggtcgca ctacaagatt tttggcatag
  3797881 ataccgtagc gaccaagatg gtcgcactac aagatttttg gcatagatac cgtagcgacc
  3797941 aagatggtcg cactacaaga tttttggaat tcttgatatt ttgatttaga tgacaaactt
  3798001 aaactaataa ttagaaaaga aaccgggttt ctgtataaat gtttaggata ttccccacaa
  3798061 tgaggataag aaacccggtt tctaggaatt caacaaagaa caaacaacaa acaacaaaca
  3798121 acaaacaaca aaaaatgccc cgtaaaccca gtcctcaccc ttatactgac cttgctgcgt
  3798181 ttcaacggtt aatgctttta attgccactt tactgcatta tccgggggta ggctgtccgc
  3798241 aacagttagc tttacgagaa aaacaaacca cccaccataa tgctttagcg gacttacaag
  3798301 aaaaactcca gagattagcc agtcaacagg gatatcatct ccccgaaaat tatcccgcac
  3798361 tccctaccct ccgcaaagat ttaaaacggt tacgagaata cggtattctc ggtaaacaga
  3798421 tgtatcgttg ggggtattat ttaggcacag gggtgatgcg tccccgagag ttacaagcgg
  3798481 ctttaaatgc tttggagtcg caagctaaat atcaagctga cccgcaaatt cggcaaatgt
  3798541 atcagattat tgtacagcgt gtccgagggt ttccttttcc ctatcaagat gggactaacg
  3798601 acctctatcc cattcgacaa aatctcaatc ggtcgattaa ttatactgac ccgaatgaga
  3798661 tgctagaaaa acaagactat cgccacactt tatttcattg tgtttcggag ttagaggagg
  3798721 caattatcac aggtcaaccc atagaaattt cccgtgcagt agatttgtat ggggatagct
  3798781 cggtggggat agatattatt tggccgctgc aattaattta tcgagatatt gcgtggtatt
  3798841 tgctctatga acgctgtgcc acgggacagt tactggtggg acggatgaac cgttataagg
  3798901 actatttaaa ggtggtttct cctcaaggac gcggtattgc ggcacaatgg caaagtttag
  3798961 agaatgctca ttatttgtta tctgaggggt ggggattgag tttaggaaca ttagaggaac
  3799021 aggaacagga gttagcggga aaggggaaaa aagtagaggt ttgtgtccgt tttttccctc
  3799081 cggtgagtgc gtttattgag gagggagagt tacgacatcc gaagcaaaag ttacgacggg
  3799141 gaaggaagga cccaacaacg ggaaaaccgg aatatgtgga ttatcgttta gtgttaccga
  3799201 gacggtcttt gaatgagttt agtatttgga tacaacgcta tgcggataaa gcgcaggtga
  3799261 ttaaaccatc ggagttggtg gataagcata aacacattgc aatgcgtttg ttggaacggt
  3799321 atcaataggt tttgttgttt gttgtttgtt cttcgttctt tgttctttgt tgtttgtgaa
  3799381 atgagataat ctagaaaccg ggtttctgta taaagtttaa aggtttactt acaacaataa
  3799441 taggaaaccc ggtttcttcc ttcatcatta tctagaaatc gggtttctgt ataaagttta
  3799501 aaattttact tacaacaata ataagaaacc tggtttctcc tctctgacta attacccatt
  3799561 aagctgtcat acatttaaat tgggataccg gagcgaccaa gatggtcgca ctacgggatt
  3799621 tttgggattc gtgatatttt gatttagatg acgaacagct caccaattac ccattaccca
  3799681 tcacccctta atttaaccat aaaaaatcca tccatatcat gccgatgggg taacactttt
  3799741 aaccatcctt cgggcattgt ccagcgagaa agaggggagt tggggtcagg ggggatgatt
  3799801 ttccagtggg gatgactggc taagaattgc tgaataatct tttcattttc tgcggggttg
  3799861 agggtacaag ttgcatagac taatattcct tggggtttga gccattgact ggtgtttttg
  3799921 agtaggttaa attggagttg ggttaattct ttgacttttt cgggggtttg tcgccagcgg
  3799981 atatcggggt gacggtgtaa ggtgccgagg ccggaacaag ggacatcgag gaggatgcga
  3800041 tcgcactgtt gcagaaattg ctgttgcaga aattgccccg actccccact atccacacaa
  3800101 caagtgcgaa tactcttcaa ctgtaaccgg tctgcattgt ctctcacttt ctgtaaccgt
  3800161 ttttccccga catcacaggc ccaaattttc ccctcatcct gcatcatttc cgcaatatgc
  3800221 gtcgttttcc ccccaggggc tgcacaagca tccatgacga tatccccggg ttgcggagat
  3800281 aacagatgag tcaccagttg cgcgctacta tcttgtacgg tccaccatcc ttgctcatag
  3800341 cctggtaatt ggcgaatatt acccacactg ccggttaaac gtaacgtagc gggtaatccc
  3800401 gtcacccgtt gagtgttcag tcctgcggcc tgaaaggcct gttcaactgc cgttaaagac
  3800461 gtttgcaggg gattgatccg aaaatccaga ttgggggttt gattaaacca gtgacagagt
  3800521 tgttctgtct ccgttatgcc ccactgctgc acccacaagt ccactatcca gtcgggaaaa
  3800581 ctgtgtaaaa tgcccagacg agacactgca tggtccggga gttgcagggg atcaccgtct
  3800641 tgctgtaacc gcagatattg tcgtagcatc ccgtttacga caccggccaa tttttttaac
  3800701 ccattggttt tggccaattc gacgctggta ttcacggccg cagagggggg aatttgggtg
  3800761 agatagcgca gttgatacag gccaatgcgg agaatatgac aaaggttggg gggttgtttc
  3800821 tcgatgggtt ttgttcccag ttggttaatg agtgcgtcga gggtgcgttg tcgtcggata
  3800881 atgccataca ctaattccgt gactaatccc cgttgttcgc tggctgagag gtcgctcttt
  3800941 tgtaaaatgc ggtctagagc gatgtctgta taggttttgt gacgacttat ttgttggagt
  3801001 gtgttcaagg cgagttgacg aggatgggac ataggttggg gatagcgggg tgattgtcgt
  3801061 ttagaattaa gtggggttgc gtgcggatta gattttacca aaataattgg gtctaaagcc
  3801121 ctgtcctttt aggacggctt ttgtgttaat cttcaactaa gtaccgccct tgcagacggg
  3801181 aacaatgctc gcagagggta aagaggtcga ggaaaatact tgaattaagt tccatgtttt
  3801241 ctagactctc ccgttgaagc gagaatccct gaccgtttac ggcagggagt tgtcaacaga
  3801301 cgagtctttt atgagcttga aggcggtttt ttttgacttt aacggcacaa ttattaatga
  3801361 tgaggcgatt cacgaacagt taatttgtga tttgctgttg ggggaaaatt tacgtccttc
  3801421 gtctcaggac tatcgagagc tttgtttggg acggagcgat cgcgcctgtt tacaagatat
  3801481 gctagaacga cgcggccggg tggtgtcggc ggattatctc acggaactta ttaagaagaa
  3801541 atcacaagcc tatcagcaaa ctttggcgag tttggaggaa ttgcctattt atccggggtt
  3801601 agcggcgttt ttgcaacaac tccaagcggc cgggttagtg atgggcattg tcacaggggc
  3801661 agtacggtct gaggtggatt ttgtcttaaa ccagagcggt ctagcgtcct attttaacgt
  3801721 ttttgtgacg ggggaagagg tgccggagag taaaccgcat ccttacgggt atttattggc
  3801781 agtagaacgg gtgaatcggt tgttgcccca gttgggggtg caaccttctg actgtttagc
  3801841 gattgaagat agtcctgcgg ggattgaagc ggcgaaacat gccggaatac aggtgattgg
  3801901 ggtagcccat agttacccgt ttcacatgat ccaacgacaa gccaattgga cggtggatta
  3801961 ttttagcgag attgaattag agcgtattca agcggtcttt gcggcgtagg agagaatttt
  3802021 ataatataat aagggattgt actctggggg attagctcag ttggtagagc gctgcgatcg
  3802081 caccgcagag gccagcggtt caaatccgct atcctccatt ttttttactt catcccctta
  3802141 tttgcccata tctcgcttca tctgctctaa ctcatcatcc atttcccacc gacgaaactt
  3802201 atcctctaag gggtctgccc ccggagtcgg gcgttgataa gcggttgctt gattccaccc
  3802261 agaagtataa ctggatgtag ctttttgcgc ctgggcttgg gttctggcag ttgcggcttt
  3802321 ggcttgaact tccttacgct tttgttgggt ttgtttatag agttgcttgg cctgctctaa
  3802381 attctgtttc accccctcca tttgtcccca tttttgattt ccttgacgca atagggcagc
  3802441 ctcgcgttct tgggctgctt gggctaactc ctgttctccc gccgcttgcg ctttttggat
  3802501 gcgactgtgc caccgtttaa tgtcttcggc aatttgcaga atttcctgtt gtaacgactc
  3802561 ttgctgtcgc tttaaattcg caatcagtcg tagggtgtct tcctcctgtt cgtgcagttg
  3802621 ttcttctagt gcttgtaatt cgagatgagg gttattttgt aaaaactcat caagacgttg
  3802681 ctctaaaaac cgattgacat catcaaataa gcccataatt ttagttagag ttcttcatgg
  3802741 cataagcgag acatgactga tgttgattcg tattaaaagt cttgaccaac aacgacagaa
  3802801 cggacttcac cattacgacg aatgattgca ctgttatttt ctactgtgac caacgtccaa
  3802861 ccactctctc caataacctc accgacacta tagcgttggg tcgtcccttc aattttaaac
  3802921 agtgccactg aatcttgctc ttgtgccacc actccgacta actgatagcc aaaattaagc
  3802981 tcttggggag gggtaggagt agaccgagga gacggagatg ctgcgggtgg actgggtttg
  3803041 ggggttgccg gagaagggag attggccgga atgtcccgta tggcggctgc cgactccggg
  3803101 gaaggggatg gctgggttgc ttgggcggtg ggggaaggcg aaggactggg ggatgcggaa
  3803161 gctgtagggg ttggggcttc ggttgcgctg ctggcttcgt tgtcgctggg tggggtcgga
  3803221 agggttgcag aagatgcggg ggaattgggg gggtagacgg gaatatatac ccgttcgatg
  3803281 acttgtgggt tgttcgtcgt ggaattggag gacgtggagt tgttggcgag gggggacgga
  3803341 ctgttgggga gagattgggc ggtttgggtg tcgttgctgg gagggtcgat ggcttgcagc
  3803401 gatcgcagca tatactggat aaacggttgc tgttgcggtt caggttgttg cggggtattg
  3803461 gacgtttggg tgggtgtgtc tgaggtcggg ataaattgtc gtaaattgag cttatcttgc
  3803521 caaattaacc aactaaccac cccaagcagc gaaatacagg cgatgacaaa taaaatttta
  3803581 tcggtatatt gactccagtg acgaggggtt ggggtaggag aggggggagt cgcttgctgg
  3803641 gttttctcct gagacggttg ggggacagat ggagtaggtt gagtggcgga agtggattct
  3803701 gcttcgggtt gcgaggcagt ttccgaggaa ttgctgtctg aagaggagac ctggagagac
  3803761 ggaacaacga cagactccaa agccacataa tcggccttta ctgtttttgt gggcaagtta
  3803821 gaccgcccat tgagcatgga atcaatatct gaaaagacat catccattaa ctcatcagcc
  3803881 ttatcttcaa ggtctaatgc cgagagggta gaggcttggg tgtcggggtt ggcgttagga
  3803941 cggttgcgga cttcctcaga cataggttaa ttcttctcgt tcaaaacagt gatcttgctt
  3804001 gtgcggtcaa accagggttt taacgggtct attgttatta tcgaccattc tacgacttgt
  3804061 tgagaagact tgttgagaat gttaaaaggg tgttccgtag gcttcactat agcaaacttg
  3804121 gtctaggcca aagcgtcccc cgtattgttt gtaggggtct ttggcatagc ctaaacacag
  3804181 taaacaacag acatcaactg agtcgggaat attgaattga gatttcactt gagacgcaac
  3804241 aaagccttcc atggggcaac tgtcaatgcc catgccttgg gcaacgatca taatatgggc
  3804301 tacagcgagc atgacatggc ggttagtcca aacttgtagg gagtcaaagt tgggctgatt
  3804361 ggcgatcatt tgcggaatca tcgatcgcat attattggca taggcttcgt tgactgctcc
  3804421 ttctgcttct ccgagggcaa tcattgcttc gatgttctca ctttcggtcg ccttgcgatc
  3804481 gccacaacag attaacacaa ccggggcttc tgtcacttgt cgttggtcaa aggcgcacgc
  3804541 ccgcagtttc tcttgattcg ctgtatcttg caccacaata aaccgccacg gttgcaaatt
  3804601 aaagccagag ggcgagtaca aggccaaatt gaggatttcc tctaattggc cttcaggcag
  3804661 gggatcagga cggaaagaac gggcagctcg tcggttttta attgcgtctt ctaagttcat
  3804721 caatcaggac tcccatatct aattactgaa ttgattttaa cgctttttgt cgcttaaagt
  3804781 tttcagtagg tcgtccaaat taacgttacc tttaggtcag ggaacagggt tggacagtta
  3804841 ccagtcacca gtcaacagta atcagtaaat tgggaatagt ttggcctgtc aagactgatc
  3804901 agaattactg cttaccagtc ttctttaaag ttgctctaac acgtcccaaa ctttgggcat
  3804961 agtttcctct ttttcgctat tagcatcaat gaccgctaac aagccccttt gttgataaaa
  3805021 tttgatgaga ggagcagttt tctgttgaaa ctctaccaaa cgccgttcaa tggcttccgg
  3805081 ttgatcatct tctctttgag caaccgtccc accacaaaca tcacataatc cagacacttg
  3805141 cggtggaaat ttaattaaat tataagttgc accacattgt tgacagactc gacgattaga
  3805201 cagacgatta ataataatcg tttgatcggc actaaattgt aagactttat caaccgctaa
  3805261 atcacgattt ttttctaacg cttccgcttg agggatggtg cggggaaacc catctaaaat
  3805321 aaagccattt tgacagtctt tgtggtggat acgttccaat aatacttcta aaaccaactg
  3805381 atcgggaact aattcccctg tattcatata ggattcaatt ttagtcccaa ggggcgtttt
  3805441 tagtttcatg gcattccgta ataaatctcc tgtcgaaatt tgcggaattt gctttttggc
  3805501 catgacctcc ttagcaaacg ttccttttcc aaccccaggt ggtcccaaaa aaattaatct
  3805561 cattcctttt tttacaacgc agtatccagc ttattctacg atcacaggag tccccatttc
  3805621 taccttctca aatagtgtca caatatcttg attgcgcatg cggacacatc catgggacac
  3805681 cgcttggcca attaactcct cgttgggtgt accatgaaaa ccaataaaat ttttgccatc
  3805741 cgtccaaaaa ccaatccagc gcaccccaag ggggttatcc ggccctgggg aaatgacttc
  3805801 tccggtaaag gggtgttccc aagcgggata ttccactttt tgcataactt ggaattctcc
  3805861 ggtgggggtt tcccatcctt cccggccaat ggcgacgggg taactagcga ggagttcgtc
  3805921 tccatcgtaa taatatactc tgcgatcgcg cagtcgtaac accaatcgcc tctcctgcac
  3805981 ctcgggtaaa aattgcgacg catcccctag gggggggata ttgaaggttg ttaacgtaac
  3806041 gggttgcgcg cttgcacgtt ctggtaaagt gaacccgata ctgagacttg ctaggagtaa
  3806101 ggagagcaaa taatatctca ccgttttatc ccaaaggttg cgattacgcc ctcattataa
  3806161 tcattgaatc gagaaatttt gcttactgtc cttttttccg tacaaaccag ccaaacaggt
  3806221 taatatcccc ctgcatttgt tgatattcct gttgatgacg ttgcgccgcc tcattatacc
  3806281 attgacaata ttcttgatgg tcttgacgca cctgtgcttc tcgatggaac tcatacgcga
  3806341 gttggtaggt ggaaaaaagt tctgggggtt tcggtttggg gacgtagttg ggatattcta
  3806401 tggtcattgg tcattggtca ttggtcattg gttattggtc attggtcatt ggtcattggt
  3806461 tattggtcat tggtcattgg tcattggtca ttggttattg gttattggtt attggtcatt
  3806521 agttattggt cattagttat tggtcattgg ttattggtta ttggtcatta gttattggtc
  3806581 attagttatt ggtcattggt tattgccgac aagactatat tagagagtga tcctaatctc
  3806641 tgtatttctc aaaggacgaa tgacaaagaa caaagaacaa agaacaaaga acaaagaacc
  3806701 aacaacaaac aacaaacaac aaaaaaatca caaccaccct cttaaccaat acaccacaat
  3806761 cccgatatat tctttcatcg cttcagtcgt gctggctaga ttagcaacat cagggactaa
  3806821 attcagtaaa aacgacttca gactgaacga aggggcaaca ttgagacgac gagttgtgag
  3806881 aaaatcggtt ggggctggaa ctgcgtcaat gccttgtttt tgaaaaatca tataagctct
  3806941 gggcatatgg agagcagacg ttactaaaat aatgcgttgc agattctctc gttgcaagat
  3807001 ttttttggcg taaatggcat tttgataggt attgagagat ttggtttctt gcagaatgtc
  3807061 tgaggagggg acattgagta atcgtaggag tgtagccata tcttccgact ctggggggag
  3807121 ttcttgatac ccccactgaa tgcggccacc gaccacaagg attaaagggg ctttgccatc
  3807181 atggtacagt ttagaggcat aaaggagacg atcgcctttt tcggtaatgt ctaccatcag
  3807241 ccggggatta gttgcgggtt tgatacatcc ccctaaaacc acgatcgcat ctgcttgtgg
  3807301 gagttcttga gtcgggacat gtcgccattc taaggaacgg actaagaaat cattgagtcg
  3807361 gggatgggac cccaccacca gtaacaaaaa tgcgatcgca atgggaacag gtagccaacg
  3807421 agactgtttc cacaccaaaa ataaagcaac cagtaataaa atacaagaca atcccaaagg
  3807481 atagacaaac agcggcagca gtttagacaa aaataggaac atcgtttcta ggtatgggtc
  3807541 ataaatgaat tggccattgt gactgattga agttgaacct gtgccattcc gcataatagc
  3807601 cagacaactc accaacagaa attcattctc tcaaggatca tggcatagtc ccacaaaaga
  3807661 caagcaaatt agtgcgatta acattcatga cgcggttgca aaaaattact gttttcctgt
  3807721 taggactggt cggactctgt ttccttctga ccgtttcccc cctcgcagca caaaacaata
  3807781 cagataatct agccccggtg atggtgagtg gtcggcaact ttttcaggtg actccctccg
  3807841 aacgtttaac ggccgatgag agggccgaat ggatcaattt acaactcgaa aaagcggtca
  3807901 acgcagacca gtctcctaat gtcaccctag aagaacggaa caattcaccc accttactgg
  3807961 tcaatggtcg ctatctacta acagtgacag aagacgatac cgaggccgac caaaccccca
  3808021 cagaacaagc agaactttgg gaaagtcggt tagaaaatgc actccaactt gctcaggatg
  3808081 cccgacaacc cgcttatatt cgcaatcgag tgattttagc aactgttatt attatcattg
  3808141 ccatactgat tcattggggg atttttccca tcagtagtcg ctccattgaa tggattttac
  3808201 aacgccgcga tcgcgaagca tcaccggaat tttcagcgca acagtttccc aatttatatc
  3808261 ttctctttcg cctgttaatt gttttaatcc gtattctcct ctggggaacg gtggtgattt
  3808321 acattgctcg tctctttcct ctcacccgac aatggagtta ttgggtacta gagagcttac
  3808381 aaaccacctt tactgcaccg ttagtgagtc taggagacga taattattca attactgatt
  3808441 ttctcatcct cctcggactc ttttgggggt tattaattgc cactgggagt gtaactcagg
  3808501 tcattaaaaa tcggattctc cgctttacgc gcattgaacg gggagtacaa gaagccattt
  3808561 cggtggtgat taaatacagt ttaatcacct tgggtgcaat tattctccta caagtgtggg
  3808621 gactgaacct gagttctatt gctatcttgg ggagtgcctt gggagttggg attgggtttg
  3808681 ggtttcagga tatcgccaaa aactttgcca gtggtttagt attactcttt gaacggtcag
  3808741 tgcaggtggg ggattttatc gaagtaaatg atcgcattgg cacagtagaa cgagtcgggg
  3808801 cccggagtat tgtcttgaga acccttgatc aaatttcggt tattgtcccc aactcccgac
  3808861 tccttgaaga tgaagtcatt aactggagtc atgataaccc gctttctcgc ttacatattc
  3808921 cggtaggagt tgcctacggg agtaatgtcc aagtcgtgaa aacggtctta cttcaagccg
  3808981 ctaaggaaca ttccctcgta cccgattatc ccccaccaat cgtgcatttt aagggctttg
  3809041 gggatagttc cctcgacttt gacctcttgg tgtggagtca cgaacccagt gcgcagatta
  3809101 acattagtag tgatctgtat tttcgcattg aagaactgct ccgtcagtcg gacattgaaa
  3809161 ttcccttccc gcaacgggat ttacatttac gttctgggct ttctcctgaa ctcgaagcgg
  3809221 ttttactccg agttttcggc aattctgacg ttggcgatcg caaaaatcat gatacaaact
  3809281 agggttggtt gtttgtcatt tgtcctttgt cattcgtcct ttgtcatttg tcctttgtca
  3809341 ttcgtccttt gtcattcgtc ctttgtcttt tgtgagataa caactctgga tcaactgcta
  3809401 gtgtagtcca atgaccaata accattggtg acaagttaag gtggaaaggt agaagtcaag
  3809461 ggggtttaca gtaataataa atcagaagga atggaggtca aaccgggaaa atggctcact
  3809521 cccaaaaaag catcaaagat catgccagag gacgtaatca acccaatata gacaatgagg
  3809581 ccatagctca acagctagaa gatttaatta agccgagtgt gtatcagcaa ctagcttatt
  3809641 atcggtcttt ggggatgcga gagagaatct tgagccttcc gttcatggta gcggtggttt
  3809701 taagcctact gtggagacaa gtgccatcag tgcgagaact gaatcggatg ttagcccgtg
  3809761 aggacttatt gtgggctaag gcgactaaag tgtcccagca agccctctca caaagatttc
  3809821 tcacttttcc ggcacaagtg tttgagagag ttctcaaaga ccttctccct cagctccaag
  3809881 aaagttggca gcagcgacag aagcgaccac atcctcggac ggtcacccga gccaaacagc
  3809941 actatgaaca tctttggatt attgatgctt caaccctaga agccttgttt cgtaagctca
  3810001 agagcttaga aactgttccc ttgggacaat tggcgggtcg aatttgtgcg gtgctagatt
  3810061 tagagactca ttttccggta gaaacctggt tttcttctca gccttaccac catgaaaccc
  3810121 actttacaga ctcggtgtta gggattttac ctcagaaaac cttactcctg attgaccgag
  3810181 gattttggaa tttcgggttc tttgaacaaa tcgtgcaagc tcaatcggat ttgattactc
  3810241 gttataaaaa gggagcgaaa tacaagtccc tacgcacctt gagtcactct tcccatcacc
  3810301 gagaccaacg gattcgcttg ggaaggggct atcaagggaa tcctgttctt gagatgcgct
  3810361 tggtggaggt acgtcatggt tcaacttggt atcgttatct gacttctgtc ctcgaccccg
  3810421 aaattttacc gccttttgcc attgcggatt tatatgcccg tcgttggcgt attgaagata
  3810481 cttttaagac tctcaaacac ttgttgggtt tgagttactt gtggacaggt tcgatgaacg
  3810541 gtatccagtt gcagttgtgg gcgacttggc tgttttatgt ggtcttgatt gacttatctg
  3810601 accaagtggc agagcaactc actttaccct ttgagcgtat ttctgtcgaa atggtctttc
  3810661 gcggcctcta tcattttagc caagccgagc atcgtggtga gatctctgac ccagtggctt
  3810721 atttgactgc accagaaaat caagatttgg gggtcgttaa agccttacgg cgaaagcggc
  3810781 aaaagccccc tgttgacctt tctccctttc ccggccagaa aggcttgact tctgccgctt
  3810841 tttcttaact tgtcaccaat gaccaataac caataaccaa tgaccaatga ccaatgacca
  3810901 ataaccaatg accaatgacc aataaccaat gaccaatgac caatcaccaa tgaccaatca
  3810961 ccaatgacca atcacccaac aaaatgctat aacaaccctg tgagtcttcg tccactgttc
  3811021 agctaatcgg taggtcgtat catcatgccc aaacccaccc cgtttaatcc catccaaggc
  3811081 aacattatca ccaatgctgc cctccccggc gaactgaccc gggttccctt cattattgac
  3811141 ggaacccccg cttctgcgac cgcctatcct tggatggggg cattaattga tggtgatgaa
  3811201 cccaataact ttttaggcca atttagtggg gggacagtta ttcatcccca atgggttctc
  3811261 actgcggccc ataccgttac cgatgatgaa ggggatgcct tagaccccga agcggtagac
  3811321 tttttactga gaaccaatgt tctcaccgaa gggggcattc gctacgatgt taaccagatt
  3811381 ctcgtccacc ccaattatca acccgagaca tttgattcgg acttagcctt actacgctta
  3811441 aatcaaccct tagtcgggtt tgatccctta gaattagtga ccgaggagaa tgcagaaacc
  3811501 ttaaccgaac ctggaacaac gggaacggtt ttagggtggg gactcctctc cccagaaggc
  3811561 ccctctgcgg atgtgctaca agaagcgcaa ctgcctattc tctccaatga ccaagcgaac
  3811621 gaattttggc aaggggcggt taataataat atgattgccg ctgggggcag tggggtgcaa
  3811681 ggaccggcac caggggatag tggtgggccg ttgttagtcc ccaatgagga tgattttgct
  3811741 catgcggggg tagtgagttt tgggccggaa gtcctcgatg gtaatactcc cactgtcttt
  3811801 acgcgcactt cagcctttgc caattggctc aacgaccaaa ccgaagcgga taacctagca
  3811861 ccggggattt atttaagcga tgccaccttg cgagaagggg atgggcagaa tagcttcatg
  3811921 gagtttacgg tgcgggttgt ggggattctt gagggagata tttccctgaa ctatcaaacc
  3811981 gtcgatggca ctgcgatcgc aggagaagat tatctcgcag aaaccggcac cttagagttt
  3812041 accatcgagc caccgccccc cgaagaaccc caagaccccg acgcaccccc cccagaacct
  3812101 gaaccgccac cggatgtcct gcaaaccatt gaggtagcaa ttcttgggga tacccagttt
  3812161 gaagcggata agagcttttc ccttcagatc accgatgcgc aaggggcaac cctacaaaaa
  3812221 gatatcggcc tcggtcgcat tgtcgatgat gaccccatta gcgacaccct acccaacctc
  3812281 cgtaaacagg acaatagcaa aaatcccttt ttccaagtca cggccgggac gttttctgtg
  3812341 ccgacgtttg tggattttga cctggatggg gacttagatg cgtttgccgg gacagaatta
  3812401 ggcaatttat tctattttga aaaccaaggg actcccaccg accctgattt tgcgtttcca
  3812461 gaagccaatc ccttcaattt cccctcggtg aatagccgtt tagcacccac tgtcggggac
  3812521 atcgacaatg atggggattt agatgtttta gtgggcaatg tggatgggga ttttcggttg
  3812581 tcggataata ccggcaccct gaacaatccc aatttagcca atacccaaaa taatcctttt
  3812641 aatttagtca atgtcgggac gtatgccagt cctaccttcg tcgatattga tggggatggg
  3812701 gacttggatg tgttttcggg caatggggaa gggaatctcc tctttttcga gaatacagga
  3812761 aaccccgata atccccaatt tgccgcccca gaaaccaatc cgtttggttt aattgatgtg
  3812821 ggcaaaaaca gtcgcatcac ctttggggat attaacggag atggcgactt agatgcgttt
  3812881 gcggggaatg aaaaagggac gaatctctta ttcttgaata ccggtacaac caccacgccc
  3812941 aattttgtcc cggtttttaa tgaagaaaat cccctctttg gtcgtctggc gggctattac
  3813001 agcaccccga cctttgtgga tattgacggg gatagcgata atgatgtctt tgcggggaat
  3813061 gaagacggcc gactgctctt ttttgaaaat gttgggcccg atagtgatgg ggatactgtc
  3813121 ccggatgata tcgaaaatac ggtgggcgat cgcaaccaag atggcatcca agacagtcaa
  3813181 caggccaatg tggtttcctt tgcccccttc gtcagcgatg accgtgaccc cagtacctat
  3813241 ctgacctttg cggccccaac agatgaccaa tttacccgcc tcgatgtcac tgacgaaccc
  3813301 ctctttaatg ccccagccaa acccaatatt agcagcttag agttcccttt agcgttcgta
  3813361 gactttactc tagccctcgg gtctggcaca acgacgacgc tgaatgtgat cctcccggaa
  3813421 accccggcag accaaaacta caattcctac tggcaactta atccgtccaa tgcccagtgg
  3813481 acgcaattaa acgataacgg gacaactggg gcgcggtttt tcgatattga taatgatggg
  3813541 tttgctgacc ggatgctgct tactctccaa gatggtggac gcggggatga attgggggag
  3813601 gccgacggca atatcctcaa ttttggggcg ttggggacga gtgatgagtc tctcaccctt
  3813661 acggccgaag aaagtcaaat tttcacgatt aatggacaag gagggtctgc cctcgctaac
  3813721 tttagcctcc aagccagtga taacgaccgc attacggaag tgggtgttgt gcgggtggat
  3813781 gccaataacg aggtgaatgg cattgcccct ggagaagacg ggtttaccaa tgcggcactt
  3813841 gcggccgggg aaaccattta cagtgtcctc acggatgtct cggatgaatt aatgtcggcc
  3813901 gtccctgtgt ctcgtcggtt gtcggtttcg gcgggcgatc gcctcatgtt ttatttagta
  3813961 gaaaatggta caaaagatgc agtcttacgc ggccgcagtt cctcggatgt ctttttctcg
  3814021 tttacggagg ctaattttga taactttgac catgtggaag tgactgaacc cagtcaaggt
  3814081 acgtttgtct tgggttggga agattttgcc ggagggggcg atcgcgattt taatgatacg
  3814141 gtgattcgct tttcgttgga aaaccgaacc ccatctctca gtcaactggt gagtaactta
  3814201 caagcaaacc aagaagggga gttagtcgac ttacggttcc tcgaaggaca agatgtacga
  3814261 attagcttcc cgcgtattca aagtgaggcg aagtttgaaa atacggtggg actctaccaa
  3814321 atcgaagatg aaaatggtac ggttcgtgac ccggtaacgg ggcagttggt gaaccccggc
  3814381 agtgccgatt ataccctagc tgctatccgt caaagtcagg tgaacggcat gagttttgga
  3814441 gaaacccagc aaggggtgag tcaagtcttt gagggaggta gtatttttgc cccattcctc
  3814501 attgccgatg gcacgttaca ggatgcgcta gagggcaatc ctgaggtggc gacttatttc
  3814561 agttttatga atgcgaatcc cgatgggtta gatcatgttc tcttgttagg tgagaataca
  3814621 tgggggtttg aagatttacc gcaagcgggc gatcgcgatt acaacgatat tattatgcag
  3814681 gcggaggtga cgttggctta atgggttatt ggttattggt cattggttat tggtcattgg
  3814741 ttagaagact acagccagag gttgatctag ggttcttatc tcacaaagga caaaggacaa
  3814801 atgacgaatg acaaatgaca aaggacgaat gacaaaggac aaaggacaaa tgacaaacaa
  3814861 caaacaacca acaaccaaca accaacaacc aaccaactaa ctagccacct ttaataacgc
  3814921 tgctttgcga ctgtcaaaga gttttgatag actttcggtg ataatttgta ccacttcggg
  3814981 gtcgcaaagg gctaaaaatt cctcattact aatttcgtct ttaaaaaagg ctttggcacg
  3815041 atcaagtaaa ttactaattt cttgaaaccc cataatcttg acaattagag tcgtgagggg
  3815101 cgagttttta atatcgtaag aggaactact aaagcgacct ttttctaaca gtccgaggat
  3815161 ttcttcttct aaaggatttt ccatagatac cttgagggga acatcgggta aaaagtcctc
  3815221 aagtttctca atggggaggc cattgggatt cagttctccc ataattgtag agaggggaat
  3815281 atcgcgacca aaacgccgag acagggcttc gatcactgcc atagtaaaca gtttactgcc
  3815341 caaataaatg cgcgcgatcg caatatttcg tcccgcccgt tctaacagac tgtgatattg
  3815401 ttgctctgga ggttcgcctt taaactgttg aaagactaat tctggcttga ggaagttcat
  3815461 aaagccttcc attttttgta aggcgactcg atactcaatc accgtataag aactgggatt
  3815521 ttttaaatta tgattcgttt ctggcagtaa actccaagta ttatcaagaa agcgtgccga
  3815581 actgggatgg gcaaagctgc caacatctcg attggacatc cgaactgccc gttgtaccga
  3815641 ctcgataagt tctgcttgcg ttaacccgag ttggaactgg tcattaacgg tctgaatatt
  3815701 gtgataaagt cgttctgctg cggtttttcc tgcgacggga gaacgaaacg gaatcgtcgc
  3815761 ttcgatgcag gtaacaattt gtaaaattaa gcgaggatcg aggaaagaga taagaactct
  3815821 cgcacaaact aaggcactga gaaactcatt ttgtccctca aacggtgaga gtttttgacc
  3815881 cggtttaaag ccaaagaccc ccatgactaa atcaaacatt gggtcttcgg ggaggtcttc
  3815941 ctcgtcgcgg atatagagat gatcttgaat atcgcggata aagggcgaaa tataataggt
  3816001 taaattaaaa ttgacgctct gatcgacttg gacatagact aaatcatgga atagggcagc
  3816061 cagaacttcg atcgcattgg cagaccctcc cacttcaaag atatgatcgg gagtgtgaaa
  3816121 ataccgccac ggcccggtca tggtttggac aatcaggtcg gcaattttcg agaggtcttt
  3816181 ctctccaatc tcaacctcca actgacccat tgcccacgtc agtttgtcaa aacatagttt
  3816241 gtgatcccgt tcaaagttca tccagactct gcacctctag ttaacctatt tgctatttta
  3816301 tcgaggttag tcaaaggtga gtgaagttta tttggtcaaa gataatccgc aaggagttat
  3816361 ccggaataat tgatgaagtt ttcgcttgtc tgggtgggca agggcgagta acctgataag
  3816421 ctgttgacac tcttaccgct aaatcataga ttatagcggg agatgcttgc ttctgttcct
  3816481 cttaactcgg caatctcaca taatgaaact actcccgtca gaccccattt accagcattg
  3816541 gccgtccctc ttcttaaccg aattgactcc cccagaggac accgaaacct cacgcttgca
  3816601 gcaagtgggg gagtctttat cagagacgac tcagcaaact tggcgatcgc tacaggatgg
  3816661 ctgggatacc accaccaaca cgctatcagg ttgggtgagt caggttgctg aaacaccgca
  3816721 aaatgctgtt aatacttgga atgatactag cgaaactgtg cagactaatc tacaactgag
  3816781 ttggcaacaa gtggtcgagg ttcaacaaat catcacggac tggatcacgc acagtttact
  3816841 ggaaaattat ccagacgcga tcgccgcgtc ccctttactc acctttttag tccatcatcc
  3816901 ctttatttta ttgggggttg ttttactttt actagcatta accctgagtt tactgcaact
  3816961 tttaacccaa gtctttaaac agcttattgt agtcattctt cagcccataa ttgctctaat
  3817021 tcaaggacta ggtaaattgc tagttactcc ctttactggt caatcagaag caaagcaaaa
  3817081 ccaacaggat ttaacagaaa aacagcagca acgaaaatta ctagaaactg tttcacgctt
  3817141 agagcaactg cgcctagaag aaaataaact cctccgagaa atcgccaaaa tactcagaaa
  3817201 ttgatcagtt aagtccatga aaaagaacga ctaagtggga acaggttcac ccggacgtaa
  3817261 tttagcccac ttgccagctt cttctaaaaa gctctcacaa cccactacat cccactccat
  3817321 ttccacatat tctgcttgag ggcgaatatt aacattaatg gtgggttcat tagggtcaaa
  3817381 atccggcatt tcagtgaggt gaggttgctg atgctgggtt tctaccgcgt gataggtaac
  3817441 acagcgatca acataatgac aattaacaca aatacacatt ggcgttcctc ctcaatagag
  3817501 tttgacagcc atcgaatcag agcattaatt gcattgtaat acagtgaacg ggtttgttgg
  3817561 tcattggtca ttggttattg gtcattggtt attggtcatt ggttattggt cattggttat
  3817621 tggtcattgg tcattggtta tttgttcacc ccatctccct atcttcccca gagcgaggat
  3817681 agagaagcaa ttgcagacta ctcacttctc acttctcttt cctcactcct tcctccccca
  3817741 tctcccgacg ctcccgatgc tcccgaccta cccctgaatc actccgccag aaatgtgtta
  3817801 aaataaatta aagaaaaccg aaaaaatata agcaatttca gcaggaaaac tcctcttttt
  3817861 ccctgctttt taatgtttaa ttgctggatt tttaatttta cggagttttt gaccctatga
  3817921 cttcctctca ggagcgaatc gtcccaacgg atttaagaaa tgaaatgtct cggtcgtatc
  3817981 tagaatacgc catgagcgtc attgtgggcc gggcattacc cgatgcgcga gatgggttaa
  3818041 aacccgtgca tcggcgcatt ctctacgcca tgtatgagtt gggactcacc catgatcgcc
  3818101 cgtttcggaa atgtgcgcgg gttgtggggg aagtattagg gaaataccac ccccacgggg
  3818161 atacagcggt ttatgatgcc ttagtccgca tggcgcaaca gttttccatg cgtgacccgc
  3818221 tgattgaagg tcatgggaac ttcggtagcg tagacaatga ccctcctgcg gccatgcggt
  3818281 acacggaatg tcgattgcga tcgctgaccg tcaatgccat gttacgggat atcgaagccg
  3818341 aaaccgtcga ttttattgat aacttcgatg ggtcgcaaca agaacccctc gtcctccctt
  3818401 ctcgaattcc gcaactcctt ctcaatgggt catcgggaat tgccgtcggg atggccacca
  3818461 atatcccccc gcacaacttg ggcgaaatta tcgacggact cacggcctta attgaaaatc
  3818521 ccgacctgag tgttaccgaa ttacggcaat atatcaaagg ccccgacttc cccaccgggg
  3818581 gacaaattct cggacaagca ggcattcaag aagcctttgc cagcggacgg gggtcaatta
  3818641 ccatgcaagg ggtggccaat attgaattaa tggaacaacc cggtcgtcca gaccgagagg
  3818701 ccattattgt cacggaatta ccctttcaaa ccaataaagc agggttaatt gaaaaaattg
  3818761 ccgacttggt aaacgataaa aaaatagatg gcatttccga tattcgtgac gagagcgatc
  3818821 gcgaaggaat gcggatcgtc atagaattaa aacgggatgc cgttgcccga gtggttttaa
  3818881 ataacctcta caaacaaact cccctccgga ctaactttgg cgcgaatatg ctggccttag
  3818941 tagacggaga accgcaactc ctcgacttaa aacgcttctt agaagtcttc ctagagttcc
  3819001 gcgttgatgc cattacccga cgcacccagt ataaactccg gaaagccgaa gaacgagata
  3819061 atatcttgca ggggttactc atcgccctcg aaaacctcga tgcagtgatt catttaatcc
  3819121 gcgctgcggc cgacaccgca accgccaaac aacaactgat ggacgggtat ggcctctcag
  3819181 ccatgcaggc cgatgccatt ttacaaatgc agttgcgtcg tttaaccgcc ttagaagcag
  3819241 aaaagatcca agcggaacac gaggaattat tagccaccat tatcgacttg cgggatattt
  3819301 tagcccgtcg ggaacggatc aacagcatca ttgttgaaga aattacccag attaaagaaa
  3819361 cccacgccac cccccgcaaa accgaaattt tagcaataga aggggaatta gacgaaaccg
  3819421 acctcattgc caacgaagcg gccgtgattc tcttaaccga acaaggctat atcaagcgga
  3819481 tgccggtcga ttcctttgaa gcgcaacgtc gggccacacg gggtcgggcc ggggcgaaaa
  3819541 ttaaagaaga tgatgccgtt gagcattttc tcacctgttg cgaccacgat aatgtcttat
  3819601 tttttagcga tcgcggcgtt gtttattccc tcagtgccta caaaatcccc actgcctccc
  3819661 gacaagcgcg cggtgttccc attgtgcaga tgctacctat cccccgagaa gaacggatca
  3819721 cctctattgt ggccgtgagt gcgttcaccg atgatgaata tttggtgatg ctcacccagg
  3819781 aagggtatat caaaaaaacg gcactctcgg cctttagcaa tattcgcacc aatggcttga
  3819841 ttgccatttc cctcgcagaa ggggatcaac tgcgttgggt gcggttagcc aggcaagaag
  3819901 atagtattat tatcgggtca agtcggggga tggctattca ctttaaagcc gatgatacgc
  3819961 aactacgacc ccttggccgc gctactcgcg gggtgaaggc catgaaattg cgggatcggg
  3820021 atgagttaat cagtatggac attctgccag cattaattgc cgccaatatt gctgctaccg
  3820081 aagaagacga tgatgttgag gattcggtag aagaagaagt gaccgaaggg gaagaaggcc
  3820141 cgtggatttt agccattacc tccaaaggtt ttgggaaacg gattccagtg acccaattcc
  3820201 gcttgcaaaa acgggctggc ttaggcttac gggcgattaa attccggtct gaggtggatt
  3820261 gtttagtcgg gttacaggtg gttcatgccg atgaagagtt aatgttgatt accaatcggg
  3820321 ggattattat tcgtcaggcc gccgatgcca tttctctgca atcccggatg gcgacagggg
  3820381 taagggtaca acgccttgat agtgacgatg cgatcgcggc ggttgcctta gttcccgcgt
  3820441 ccggtgagga agacttagac gagatgatgg aggagaattt agactcgtct gaggaagaat
  3820501 aacctcatat acaagatata caagatcaaa aaaacagaga gggagtcccc cctctctgtt
  3820561 tttatatgaa atccggatgc ttatgcttaa taaaaaatag ggagcgagac gctcccactc
  3820621 ctgaatcgta tcatctttgg agtgtgggca tcttgcccac tatttggcat cttgcccact
  3820681 atttggcatc ttgcccacta tttatagtga ttaaccggat gtccattggt gacaagttaa
  3820741 ggtggaaagg tagaagtcaa gggggtttac agtaataata aatcagaagg aatggaggtc
  3820801 aaaccgggaa aatggctcac tcccaaaaaa gcatcaaaga tcatgccaga ggacgtaatc
  3820861 aacccaatat agacaatgag gccatagctc aacagctaga agatttaatt aagccgagtg
  3820921 tgtatcagca actagcttat tatcggtctt tggggatgcg agagagaatc ttgagccttc
  3820981 cgttcatggt agcggtggtt ttaagcctac tgtggagaca agtgccatca gtgcgagaac
  3821041 tgaatcggat gttagcccgt gaggacttat tgtgggctaa ggcgactaaa gtgtcccagc
  3821101 aagccctctc acaaagattt ctcacttttc cggcacaagt gtttgagaga gttctcaaag
  3821161 accttctccc tcagctccaa gaaagttggc agcagcgaca gaagcgacca catcctcgga
  3821221 cggtcacccg agccaaacag cactatgaac atctttggat tattgatgct tcaaccctag
  3821281 aagccttgtt tcgtaagctc aagagcttag aaactgttcc cttgggacaa ttggcgggtc
  3821341 gaatttgtgc ggtgctagat ttagagactc attttccggt agaaacctgg ttttcttctc
  3821401 agccttacca ccatgaaacc cactttacag actcggtgtt agggatttta cctcagaaaa
  3821461 ccttactcct gattgaccga ggattttgga atttcgggtt ctttgaacaa atcgtgcaag
  3821521 ctcaatcgga tttgattact cgttataaaa agggagcgaa atacaagtcc ctacgcacct
  3821581 tgagtcactc ttcccatcac cgagaccaac ggattcgctt gggaaggggc tatcaaggga
  3821641 atcctgttct tgagatgcgc ttggtggagg tacgtcatgg ttcaacttgg tatcgttatc
  3821701 tgacttctgt cctcgacccc gaaattttac cgccttttgc cattgcggat ttatatgccc
  3821761 gtcgttggcg tattgaagat acttttaaga ctctcaaaca cttgttgggt ttgagttact
  3821821 tgtggacagg ttcgatgaac ggtatccagt tgcagttgtg ggcgacttgg ctgttttatg
  3821881 tggtcttgat tgacttatct gaccaagtgg cagagcaact cactttaccc tttgagcgta
  3821941 tttctgtcga aatggtcttt cgcggcctct atcattttag ccaagccgag catcgtggtg
  3822001 agatctctga cccagtggct tatttgactg caccagaaaa tcaagatttg ggggtcgtta
  3822061 aagccttacg gcgaaagcgg caaaagcccc ctgttgacct ttctcccttt cccggccaga
  3822121 aaggcttgac ttctgccgct ttttcttaac ttgtcaccaa tgccggatgt catattagtt
  3822181 attgaacgca attattcagt gttccgttcg taccaaggtt cttgctcggg atcgcgatag
  3822241 gtgtcgtctc tatgttttgg cagttccttg gtggcattac tgctgggacg atattcggtg
  3822301 ttccgttcgt accaaggttt ctgatcagga tcgcggtagg tgtcatctcg gtggatgggg
  3822361 agttccttgg tggcacggta ctctttatcc tgttcgtacc aaggcccgtc gtagcgtgac
  3822421 ggatagatgt cttctttata gcccgaaaaa tccttggtgg cacgctgact cgcccgatat
  3822481 tcggtgttcc gttcgtacca aggcccttga gcgggatcgc gataggtgtc gctgcggtgg
  3822541 atcggccgtt cttgggtttg ggtactgaga gattcggggg ttgtctcctt cgcttcaacc
  3822601 gcattgacag actgagttgc tgtaatagcg ggtgcgatcg ccgcggatgc cagtaacact
  3822661 gctaatcctt tttgtgcgat cgtcttcatg aataaaacct ccttatcgtt gaagtcactt
  3822721 aactttcaac ttatttaaat tgtgatctaa ttgactttaa gattaatggg tctttggtaa
  3822781 gaagatacta tctttcttta gaaggaatct cgcctcacca tttttctcga ccctattgtg
  3822841 caagttaaca agacaatttg aaaaaatgct gagaaatcct taatattccc tgagcgtcac
  3822901 agatcagcat atcccctcac cccaaaaaaa tatctcccct ccctttctcc gcatcttgca
  3822961 ctagaatagt gccttatccg ctgtgaatag tcgcctaaaa ctgtgaatga gtattgcact
  3823021 caccctaacg attcttgttt gtgccttaat tggctttatc accgaagttt tacccccaga
  3823081 catcattgca ctaacggtta cagttgtttt aatgatctgt gggttagtca cccccgaaga
  3823141 aggcatctct gggtttagta gttcagccac catcaccgtg atggcaatgt ttatcctcag
  3823201 cgcaggaatt gccaaaaccg gtgccattca actggtgaga gacttactgt tgaaatgggg
  3823261 cggcaaaaac ccccatcagc aaattctcac aatgggactc ttggtggggc cgatttctgc
  3823321 atttatcaat aatacagcgg tggtggcggt ttttttgccc attgtagaag actggtgtag
  3823381 aaaacaacgt tatcccttgt cccgcttact cattcccctt tcctacgttt ccattttagg
  3823441 cggaatgacg accctgattg gcacatcaac caacattttg gccagtggcc tgtctgaaca
  3823501 attggggtat ggtcgtttta gtctctttca gttttctaaa gcgggtgtgg ttctgtttct
  3823561 cattggcatg acttatctgg tgattttggc ccctcgtctg ttaccccaac ggaagaccat
  3823621 tgaggagtct atgacccaag aatacggtct gaaagattat gtcagcgaat taattattac
  3823681 tccgcgatcg agtttagtcg gagaaacggt caatagtagt gaaattcaac gcaagtttga
  3823741 cttagacgtt ttagaaattt tgcgggataa agttcggttt gctcaaccgt tttcggataa
  3823801 agtcctcaga gcaggggatg tgttggtggt tcgcagtacc cgtgaggatt tattgaagat
  3823861 acgtgaggaa cgggggttag agatttttgc tgatgttaag tttacccagc aacccttgga
  3823921 ttcggtatta agttcggaag aggaaaaaat tgccgaggtg ttgattttat ccaattcgcg
  3823981 cttaattggg acaaccttaa aagagattcg ctttcgtcaa cggtataatg cgacggtgtt
  3824041 agcgattcgt cgggggtctg agttggtgaa aggccggttg ggacgcattc cgttacggtt
  3824101 tggggatttg ttactggtgc aggggccgaa acaaagtttt atcgggttac aaacgacacg
  3824161 agagttatta gtcctcgaac agcgggatgt ggagatgttg cggccggata aggtttggat
  3824221 tgcggtcgga attggtttag cggttgtttt attggccgcg tttaatattt taccgatttt
  3824281 ggtgagtgct ttagccgggg tgattgcgct gattttaacc aaatgtctgc gtccggggga
  3824341 gatttatggg gcgattcgct gggatattat ttttttactg gccgggttaa ttcccttggg
  3824401 aattgccatg gagaagtcgg ggacgacgga atggatagca cagtatttag tgacgattgg
  3824461 gggagggtta tcggagtatt gggtgttggt gtttttcttt tttgtcactg cgctgttaac
  3824521 ggaaattctg tctaataatg cgtcggtggt gttaatgtta cccattgctg tgaatgtggc
  3824581 tcagacgttg gagtttaatc cgtttgctgc gatgtttacg attgtttttg ccgcgtcgaa
  3824641 tagttatatg acccccattg gctaccaaac gaatacgatg gtttacgggc cggggggata
  3824701 taagtttacg gactttacgc gcattggcgc gcctttgacg ttgagtttaa tgtttatcgc
  3824761 gcctttgctg attatgctgt tttacggcat ctagggttta caatgaaggg tgcttttgtt
  3824821 gtcggttgag agtaatacaa ttcacatgga acaacgtggt gtaacgttat ggtttacggg
  3824881 gttgagtggt gcgggaaaaa ccactattag tcaagaggtg gccaaacggc tgcgatcgca
  3824941 aaattataag ttagaagtcc tcgatgggga tattgtccgc accaacttaa ccaaggggtt
  3825001 agggtttagt aaggaagacc gagacgaaaa tatccgtcgc attggctttg tatcccatct
  3825061 gttaacgcgc aatggggtgt ttgtgattgt ttcggccatt tcgccgtatc gagagatccg
  3825121 tgaagaagtt cgcggccgca ttgggagctt tttggaggtg tttgtgaatg caccgttagc
  3825181 ggtttgtgaa gaacgggatg tgaagggact ttataaacgc gctagggctg gagaaattaa
  3825241 acaatttacc ggcattgatg acccctatga acctccgaat aatcccgaaa ttgaatgccg
  3825301 cacagatcaa gaaacgttag aagaaagtgt ggcaaaagtc atgaataaaa tgcaggagtt
  3825361 ggggtattta gggtagccta aaattctggg ggttaatggc taaaccctca atgatttagg
  3825421 taggggcgca atgtttgcgc cctttaattt ttaatctccc gttgattttt aatttgttga
  3825481 attgcgagag aattaagcgc gatcgcgcct ctatcaagag acagattttt agctaaaaga
  3825541 ttaagcgatc gcctttgttc cctttcagtt cggcaaagta ttacaattta tccgttttaa
  3825601 ctagaagggg gttcacttcg taccgttctc cttgactatc tcgatattcg taaacgcaga
  3825661 gggtgcgaat cagtttagaa taatcgcgat cgcctgctaa ttctttggtt tgatggactc
  3825721 gacgcagtaa gtcccattca tcgggggtga tttgttgttt tttctcgatg gtttggttga
  3825781 ccacggcatt atttaatccc tgttcagaga ggggaaattg cttttcttta atgatccaac
  3825841 cgttgatcag gatcagtaaa ttgcgaacgt gacccccact tatgcagcag agttcgtcga
  3825901 ggaggtcggg actggcgaaa atttccggga ttttctgcaa acggtcttct ggagtcagtt
  3825961 cggggtatgc tctggctaag accatttgcc taagaagtcg cagtccttct tcgtgggggt
  3826021 tgccttgagc atcttggacg gggaccatgg ggaggacgat gggagtggtt ttaaattttt
  3826081 gttcgatgat ggtgtaatcg tcgcagtagc ggagggcgag gggcatggta taaatgaggt
  3826141 ggcagcgtag gcgactgaga tcattgccgc gatcgcaaaa cagataggtc gattgggttt
  3826201 tcccgttact gcgttcgaca ttaatgagtt tatcaagatt atccataatc accactaacc
  3826261 cccctttccc ttgctgttgg agggcatgat ggatcggttc aaacagacct gcatttaaaa
  3826321 cattgagtaa accgtcggtt ttcggttcga ggtagttgcg taatcgatcg cgcaaatcag
  3826381 tatttttttg tgtttgtgcc ttaatactac caatgaccgt agagaggcca atttcaacat
  3826441 tattatcaaa accaaccccc aaatcaaacg tccccacccc cggaatttcc cctttcgtat
  3826501 ccaatttaat ttccgtcagc aggagttttt tggcattttg catcaaccct tgaaacccct
  3826561 tctcttgttg ttggctgagg tgttccagtt ctttggccgt gcgacgggca atggcgagta
  3826621 aaatatcgct aacttccaca ttgcccatgt ccaaatcttc atcggcttca aagtagatgg
  3826681 tatagtagtc ttcttcttcg agttcccgtt tcagtcgcag cagttcggtg gacttgccgc
  3826741 aaccaatatg tccggtaaag agattgcagg taaattcatt ttcctcagac caagtgatgc
  3826801 ggtctttcag ttcggtaata atttcgcctc cccggacggc agagaagtcg atatagtatt
  3826861 gttggtcggg gaattgggag acatttaagg ttttcgcggg gttggtggcg cggtagaatt
  3826921 tttgggcagt taagctcata ggggttctcc gataaagggg ggttaagggg tgttctagga
  3826981 cgcttccaga atgccgtcac ataattgtcg ctcttcttcc gttaattggc tattgtgggc
  3827041 aaggtaatct tgcacccaag tgcaacctcg gaataagagg tcgtctaggt tgaaatgcca
  3827101 gagtttgatg gtcttgtccc aactagcaga agcgagggtc tggccatcgg gactccaggc
  3827161 gacgctcctg acccaatttt gatgaccttc gagggtagag aggagttctc cctcccgatt
  3827221 ccaaagtttg atggtgttgt ctccactccc agaagcgagg gtctggccat cgggactcca
  3827281 agcgacgcta atgaccccat cttgatgacc ttcgagagta gagaggagtt ctccctcccg
  3827341 attccaaagt ttgatggtgt tgtctccact cccagaagcg agggtctggc catcgggact
  3827401 ccaagcgacg ctatagaccc aatcttgatg accttcgaga gtagagagga gttctccctc
  3827461 ccgattccaa agtttgatgg tgttgtctcc actcccagaa gcgagggtct ggccatcggg
  3827521 actccaagcg acgctaatga ccccatcttg atgaccttcg agagtagaga ggagttctcc
  3827581 ctcccgactc cagagtttga tggtcttgtc tccactccca gaagcgaggg tctggccatc
  3827641 gggactccaa gcgacgctaa tgaccccatc ttgatgacct tcgagagtag agaggagttc
  3827701 tccctcccga ttccaaagtt tgatggtgtt gtctccactc ccagaagcga gggtctggcc
  3827761 atcgggactc caagcgacgc tatagaccca atcttgatga ccttcgagag tagagaggag
  3827821 ttctccctcc cgattccaaa gtttgatggt cttgtctcca ctcccagaag cgagggtctg
  3827881 gccatcggga ctccaagcga cgctagagac cccatcttga tgaccttcga gagtagagag
  3827941 gagttctccc tcccgattcc agagtttgat ggtcttgtct ccactcccag aagcgagggt
  3828001 ctggccatcg ggactccaag cgacgctaga gaccccatct tgatgacctt cgagagtaga
  3828061 gaggagttct ccctcccgat tccaaagttt gatggtcttg tcgtagctcc cagaagcgag
  3828121 ggtctggcca tcgggactcc aagcgacgct aatgacccca tcttgatgac cttcgagggt
  3828181 agagaggagt tctccctccc gactccagag tttgatggtc ttgtctccac tcccagaagc
  3828241 gagggtctgg ccatcgggac tccaagcgac gctagagacc ccatcttgat gaccttcgag
  3828301 agtagagagg agttctccct cccgattcca aagtttgatg gtgttgtctc cactcccaga
  3828361 agcgagggtc tggccatcgg gactccaagc gacgctagag acccaatctt gatgaccttc
  3828421 taaacggttg cgttctttga tcatttctcc agcaatagct tgttgtagcc gatttatgga
  3828481 cattctgcgc gtttccggtt tgatcgcttc tcccgaaata gcttgtcgca accaacccct
  3828541 cccccacccg cgcttttccg gtttcccctc tcctgccagt tgtttaaccg caatattcgc
  3828601 tttcaaggct tccaataacg catcaagcga ccccgaactt aacgcataat aggctttgga
  3828661 ggattgactg agcgagacaa tttcttgatt ccgtgcagca atcttttgtt tttgtgcctc
  3828721 caccccataa aaaatggcca ccccggcaat gccaaccaag actactgacc ccacaatagc
  3828781 ccccgttaag gctcttttta acacctttaa acgctctaat tttgcctcct ctctctccgc
  3828841 ttctgcttgc tggagttgcg ctaacaagga agccccctgt tgttggcgaa tcacatccac
  3828901 taaataatcg tgaaccaact gatagcggtc tgcgggttgt tctggtaaca aaaccaccaa
  3828961 ccccgacaag accaaaatat ctaaaaccag cgttaatttt tccaccttct ccccagtgga
  3829021 taaacttgcc aatgccgctt caatatcctg ccgagttttc aaaggccgcg tattcgtctt
  3829081 ctcatccacc aacaaggata aaaccaactg ggcaatgtct tgattttcct ctccacaatc
  3829141 cctgatcact tcctctaaat agtcttggac taacttctct ttcggttctt cgccaaactg
  3829201 ctgatattgt cttaacgttt taatattttg ccgttgtaat tctgcccccg taatttgtaa
  3829261 ttcaatggga cgaacctcct ctaattccgt cgccaaatcg tcaactaatc gctgcttcaa
  3829321 gtccgactct aagcgaaagc gtgacccttg ggttaactca tcaatggttt ctagagcaga
  3829381 aggcttggaa aagttaccca cataataaag aatttcttta tcgagaatat cattgttaat
  3829441 ggaatctaaa cgaaaagtcc gcgtcccttg taacagtaaa taaagataat cctctcgtaa
  3829501 cgataaaaca accttaacaa aaacttgctc caagcaatcc cggaaaaact caaaaaactg
  3829561 ctttctttct ttgggagtgg gagtcacgaa gaaaaactcc tcaaactgat cgaagaccag
  3829621 aattgttgtt aaataatggt cacgattggt ttttaattgt tgcaaaatcg ccgctaaaca
  3829681 attctgttca tttggagact caacagattg attaagtgct tttaattcct caacaacagg
  3829741 tttattgtgt ttctctaact cctcaaccaa ggtacaactt aacgtttcca accaattggt
  3829801 ataaacgcgc aaattaacca ccaaaatatc acggttgtca atgcgtttct tttctcgcaa
  3829861 tgtcggcact aaccccgctt ccaccagcga acttttcccc acccccgact gaccgtaaat
  3829921 aatcgtcaat ttattattga tactggtaat gcgttccagc aaacggttaa tatccccttg
  3829981 acggcctgat actttaaaat cctgcgtttt actcgcttta actcgtcctg cacccacaaa
  3830041 cgccgttaac ccatactgtt gttgaatggc ttggtattca attttagttt tataagcatc
  3830101 caaataatgc ttattgctaa aatataaatc ccgcaattct cccaacaacc gcaagaaata
  3830161 ataaggtttc tccgtaatcc caatttcaat ggctttctct attgcttgca ccgatgcttc
  3830221 gtgctggttt aactgttctc gaacttgcgc caataagagt aaataaaccg cctgatcttt
  3830281 ttgtttttct tcggagagtg actcgatagt ttctaaggct aaattaacat accgatgcgc
  3830341 ctccgaccaa tgtttttctt gtaagctaac ttgccctaaa aatccatatc cctgagccaa
  3830401 ttgtatcgaa ttattgtaat ttttctgaag ctcaaccgac cgaaccgcca actgttttaa
  3830461 atgatcccaa tcctgcaagt tgagaaacac ctctcccaaa ttattaataa acttggcttc
  3830521 taagtcttct cgttgcgcga ctttcaattg ttccaaacca ttcaaaaaag agtccttcgc
  3830581 ttgcctccaa ttctccggct gttctacttc ttgcgtctcc gctaacgttt gataacacaa
  3830641 tccccagtga aactgtaaca ctgcttgttt taccggagaa atagaagtgt ctttttgcca
  3830701 taattcttga acgttttgat aatttcttat cgccgcctca agttgattct cttgatagga
  3830761 tttacgtcca gtaattaagg ctaaactccc ctcaacttct ggacttaaac gcgcctcaaa
  3830821 ttcctgtaaa tcctgtaagg ctgactcaat ctcgcgctga taattttgcc ccaaaatctc
  3830881 ctcattagag aaaaaatcat ggccaccaat gtctaaaata cgctcaaaaa ataacttaac
  3830941 cttgtcctca agttcagtct ggagtgcttc aacagaaatg gggagaagaa tcgactgccc
  3831001 ccaattctta aaatccatgg caaattcttc caattgacct aaaataaaat cactcaccca
  3831061 gaggaccatg ggaaagtcaa aatccgtctc aaacttatcc cgtaaattat tcgtggcact
  3831121 caaaaagtcg gagacattat taattttctc aaagccaacc accgctaatg ccgtcacctt
  3831181 cccttcagtc tggataaacc cttgaattgc ccgatataaa ttctgagcat ccggcggtaa
  3831241 gcataattga cgaatctcgc aacactgctt taactcctct agcatctcat cccgtaactg
  3831301 gacatagtta cagcgagcca aaatgagagt aaactctcct tgactggctt caattgccca
  3831361 agctaggtct gcaatactat cagaggtcat caatgattgg ggttagaaaa ttttgcttca
  3831421 atcatgcctc agcttccaaa gactgtcaag tcgtaggctg atacggaatc cggtatagca
  3831481 cactacggaa ttaactgata tgaaatccgc ttgattatgc tgaatcaaaa aaaataggga
  3831541 gcttaatcaa aaaaataggg agcttaatca aaaaaatagg gagcgagacg ctcccactcc
  3831601 atattggtat aattcttgta gtgcgggcat cttgcccgcg attgataggg catcttgccc
  3831661 gcgattgata gggcatcttg cccgcgattg atagggcatc ttgcccgcga ttgatagggc
  3831721 atcttgcccg cgattgatag ggcatcttgc ccgcgattga tagggcatct tgcccgcgat
  3831781 tgatagggca tcttgcctgc tatttatagt gattaattta ttgtagagtg ctgcgatcgc
  3831841 accgcagagg ttgtgttgat tagaagggga agtaaaatca ctcccccctc aatgctttac
  3831901 cccccagcaa ccgccggtac aatactcact tcatccccat ctttaagctg agtgtctacg
  3831961 ccttctaaaa agcgaatatc ttcactattc acataaagat tcaggaaacg acggggtttg
  3832021 ccactttcat cacaaagacg gtctttaatc cctggacaag ctccttcaag agattcaatt
  3832081 aactcctgaa tattactgcc ggtggcctca atagtggctt gattattggt gaacttttgt
  3832141 aggggagttg gaactaaaac tttaatggcc ataagtgata caactgaaac gatgagacaa
  3832201 aaagaagcca cttgttgagg catcgacccc aacaagtgac caagaatcaa aaattaaacc
  3832261 aaaacttgct gccagtcaag acgttcgagg gtttgggccc gttcccaagc acgctcgaag
  3832321 ctatccaatt tggcatcaat ggtcaaaggt tcaccgatat acccttgtac cgcttcttgg
  3832381 gttttcaagc cgtttccggt gatgtaggca acggtggttt catcggggtc aattttcccg
  3832441 gcttcggcta attttttgag taccgcaatg gttgttccgc cagcggtttc ggtgaaaatc
  3832501 ccttctgttt cggcgagaag tttaatgcct tcgataattt ccgcgtcggt gaccgattca
  3832561 atgtggccgt tggttttccg ggcttgttct aaggcgtaaa ccccatcagc cgggttacca
  3832621 atggcaatgg atttggcgat ggtattcggc ttcacgggag aaacaaagtc tcgaccttct
  3832681 ttaaaggctt gagcaaccgg agaacagcct tcggcctgcg caccactgca acgaacatct
  3832741 ttatcttcga ctaaacccac tttggcgaat tcttgaaaac ctttgtgaat tttggtgtag
  3832801 agtgacccgg atgcgatggg ggcaacaata tgatcgggca gttgccaacc cagttgttca
  3832861 gccacttcgt aagctaaggt ttttgaccct tcagagtagt agggacggag attaatattg
  3832921 acaaaccccc aaccgtgagt attcgcaact tccgagcaga gacggttcac ttggtcgtag
  3832981 ttccctttca cggccataag gacagggtta taaataagtg taccgagaat tttgccggct
  3833041 tctaagtccg cagggataaa gacacaacat tctaagcccg cgtgactggc gatcgcggcc
  3833101 gtagaattgg ctaggttgcc cgtactggca caagatactg tcgaaaatcc aaattctcta
  3833161 gcccgggtta acgccacaga aaccacacgg tctttaaaac tcagcgtcgg catattgacc
  3833221 gcatcgtttt taatgtagag atttttaatg ccgagacgac gagccaaccg tttggattta
  3833281 accagagggg tcatcccggt tcccacgtca atcacgttat cggtcgcgac ggggagaaac
  3833341 ggacgatacc gccaaataga gtttgggccc gcttcaatgg tttctcgggt tacggttgcg
  3833401 cggattttgt cgtagtcgta agcgacttcc aggggcgcga acgtattttc acaaatattg
  3833461 atgggcttga ggtcgtattc aaaaccgcct tctttggaca ccaattttgt gaatgtggcc
  3833521 gaggggctgt tttcaatggt ggttgtgagt tgagtatcaa gtgcctgtgt catcgctgct
  3833581 tttcctgtcc ttttgactga ttccgcctga tagtagcacg ggcaacaaaa cagcgtcaaa
  3833641 catacccgac aaaaatagtc gggtttaata aaaaacacta tctgtagtgt tttttacaat
  3833701 ttttaaagca atgcaacact gaatataaaa ttaaagaaac ttttacttaa tatttattca
  3833761 cattttgcgg gttaaaaaaa gacgctatgc tgagcgttga gggaaatgga tggattaaaa
  3833821 aggcaagatg aggggaatca ttccactaac cccgaccgta aggcgacaac ggccgcctga
  3833881 acgcgatcat caaccgataa tttattcatc aaccctcgga catgggtttt caccgtgttg
  3833941 ggactgagaa agagaatttt ggcaatttcg gtattacttt tcccttgcac aataaagcga
  3834001 agcacctcaa actcccgttc cgatagcgtc tcaatgggag gtgtctcggt gtgagtggga
  3834061 agactcggag attgcagatt atccaaaacc aaacgagcaa cttggggatc aagatatccg
  3834121 gccccttctc gtgctgcttc aatggcagtg atgagacgct ccgtggctgc ccccttgata
  3834181 caataggcat ccgccccact agataaagcc gcaatgattt ctgtttgtag cgtgtgagat
  3834241 gttaacatca caacccgtat cgtgggatga ctggctttaa tttgcttggt cgcctcaatg
  3834301 ccatccaacc gcggtaaccc aatatccata ataatgagat cagggttaag ttgatgagtc
  3834361 acctccacag caatgtagcc atcttccgct tgtcccacaa ccgtaaattg aggatattgg
  3834421 gctaacgttt gctctaatcc caattgcatc atggggtcat cctcaacaat gagaatacgg
  3834481 agacgattac gagaagcatc agaagacatg acaaagtata gagatggaaa actctctgaa
  3834541 aattaatgaa ttgaggggga ttctggttcc gagaggcttc gcgattctcc aagggagaca
  3834601 ctatactggt tttgcccttg caccgcttcg tccaaggaag acaaggaatc ttgcccaacg
  3834661 ggagaccgat gccatcggat accgataaaa atatcataga caaaccccca aaaatctttg
  3834721 ggactggcga gtaaaccgga agacaaagga cttcctttcg attccaacaa gggtttagtg
  3834781 gcatgatagg ccggttgata ccagtaccaa ggaatcgacg gccagagatg atgaactaga
  3834841 tgataattct gccccataat caaaagattt aagaggggac tggcatagac gcgggcattt
  3834901 ttccagcgat cgcggtctgc aaacggccga tggggtagat aatcaaagaa taaccccaag
  3834961 gcaatcccta ccaccaaggc cggcgaaaac caataattca ctacaaaggg gaaaaagcca
  3835021 aactgtagcg acacccccac caccgtcagc aaaaacaagc gactcaaaaa ccactctaat
  3835081 aactcatact tcttccacaa acgacgctta aaaaagaata cctcgtgata gaaaaagcga
  3835141 ggcgcgatca accacaatgg cccccccgtc gaaacaaaat gatccgggtc attttcggga
  3835201 tcattgacat tggcgtgatg ttgcaagtga acccgggtaa ataccggaaa ggcaaacccc
  3835261 aacatcaaag cactaatatg acctaagcta gcattgacaa ttcggttaga atgtgctgcc
  3835321 ttatgacaag catcatgaat caccgatccc gaaagatgta ccgccaaaac attcaaccaa
  3835381 aaacaacacc aactccacca cccccaaagc caatacccac agcaggaaac ggcaaaaatg
  3835441 gacacagacg ctagacaaat ccaaacatta ggattccagc cgcctggagg gttcaaaaaa
  3835501 tgtttgggaa cagacagagg cttgctcgcc acctgcatcg ttaacatcac tccttgttca
  3835561 caatggttta cgaattgaaa ctaattttaa agtttatagc ctttttccgt cagaatgcga
  3835621 gaaaacggca agtctctggg ttgcgagaaa agaatcagtg tatttcccaa aggctatcct
  3835681 aaaatagtca aaataatgac gcaccaccca ttaccgaacc atgtcaatta atcttacaaa
  3835741 aggacaacgc atttccctcg tcaaagaagc ccctggcttg aaacgagtgc tgttaggctt
  3835801 aggttgggat gtcgcgcaag gcaaaggggg aattctcggc ctgttttctg gccaaaagga
  3835861 ctatgatctc gattcctctg ttctctgtct cgatgcacaa gagaaaatac gcgatcgcag
  3835921 taatttaatc tattttggca acttacgcca tgcctcaggc gcaatcaccc atctcggcga
  3835981 taatttaacc ggggctggcg aaggagacga cgaacaaatt gtggtcgatt tgccgaaaat
  3836041 gccggaaaat ctccataaat tggtatttgt cgtcaatatt tataagtccc atcaacgcaa
  3836101 tcaagatttt agtcaggtca ataacgcctt tgtccgctta gtcaatttag aaaccaatca
  3836161 agaaattgcc aaatataacc tctctggggg agagtatgat ggcatgactg gaatgatcat
  3836221 ggcaacctta taccgacagg gagaagattg gcaaatgcaa gcagtgggtg aagggattca
  3836281 ggtgcaggga ttacaagaga ttgaacagat gtatagttaa atggtactgc tcctttgtcc
  3836341 agggtttcat cggcaggaac tcacccagtc ttttttacaa gaaatggggt tattggactc
  3836401 gccgactgta ttaattttcc caactcaatc ccatcctccc tatgcggggg gagagatttt
  3836461 tcgcttttta caagccaatt taagcaatgc accccagtct gtcagcatta tcgcctttag
  3836521 tgcaggggtt gttgggggga tgcaagccgc cttgcaagcg cgccatgcca agattcccat
  3836581 ttctgcattt gtcgcattcg atggttgggg agtcccccta ttcggggatt ttcccgttta
  3836641 tcgactcagc cacgattatt tgactcattg gagttcggca ttattgggtg caggaagcga
  3836701 aaatttttat gctgatcccc cagtccatca tttgcagttg tgggcaaccc cgcgtaccgt
  3836761 gatgggatgg tgggaacagg gaaaggggtt acagtgtcgc tgttgtgcag cagattttct
  3836821 gttcagagta ttgcgcgaaa ataatgctct ctagtcctta ttcccatcct tctgcgtctg
  3836881 gtgcggttca accccttctc atgaaaactc aagtttctaa aatttttttg actctgacta
  3836941 ttttactgtc tcccgttttt ctctcgcctg gtgttgccac agaactcaca gagattcagc
  3837001 gacgggggaa aattgttatt gcagtgaaag ataatgtgcg gccgttaggg tttcgggatg
  3837061 agacgggggc gttacaaggg ttagaaattg atattgcgcg gaaattagcg gaggagttgc
  3837121 tagggagtgc agaggccgtg gttttacaac cggtgcgcaa tgaaaatcga cttgaacccg
  3837181 tgatggaagg agaggttgat ctggcgatcg cccatctcac ggccaccacc gcgcgatcgc
  3837241 gccttgtcaa ttttagccgt tactattatc tcaatagcac cagctttgtc acgctcaacc
  3837301 ccaatctaca caggttaaat gacttacaag gactaacggt ggcagtttta gaacaatcca
  3837361 gcactattgc tatcgtacgc catgctctac cccatattca attccttggg gttgcgtcct
  3837421 atcaggaggc attacaagcc ctagaaacgg gagaagcagc ggcttttgcc ggcgatcgcg
  3837481 cggtgttagt gggttgggtg caagactatc cccagtatcg cctactgccg gtacgtttag
  3837541 ggtggtctcc cctcgccatt gcgcttccta agggaagaca acacagtgaa ttgtacttgc
  3837601 gggtgaatga tgcgatcgca caatgggaaa attccggatg gctacaagaa cgcctggagt
  3837661 attggggact caatgaatga tgcgacaatc aaagatgatg atatcttgat agttgtgcca
  3837721 aaatttgcac cggttgagtc ataaaagcaa aatgaaagaa tatttaccta caatttatgt
  3837781 ttccatatta ctgattatct tggctgtaat tgcctttttt gtctttcgac aaattatccg
  3837841 agttcgtcgc attgagggac gcttttcacg attacaaaaa aaattacaaa aagaacaggg
  3837901 aacagcccaa gaatattatg agttaggcag tctttatcta gataaaaagc tctttgtgca
  3837961 agcaattcag ctttttcaaa aaggattaaa aaaagctgaa aaagaagaca ttgaacccga
  3838021 aaatatagcg ttaatttata acgccctagg ctatagttac tattcccaag aacagcttga
  3838081 tttggcaatt cgcaactata aagaagcctt aaaaaattac ccagactatg tgattgcttt
  3838141 aaataattta ggcaatgcct acgaaaagaa aaaactcccc tctgcggcct tagaggccta
  3838201 ccaagaaacc cttaaatatg accccaataa ttccgttgcc aaaaaacgca ctgacttatt
  3838261 acaaaaacgc ttaggtgcat ctccatctta gcagggtgca atttgagttt tgagcgatgg
  3838321 tgagctaaag gccagactcc cttgtcggag acaagggatt tttctcagaa gttaagctaa
  3838381 aaaatggtaa tgggagcaaa atattcccat taccaatgac taatgaccaa tgacccatct
  3838441 actgcccaaa ctctaatcga gcttgttcca caatatccac cgtcaccacc gacatttccg
  3838501 cttcacgggc taattcttca atgcgctgac gggcttgcga tcgcacgaaa tagggaatat
  3838561 tttttaactt acgcttggcc tcgggagtcc aagataacat ttcggtaaat tcggagtttc
  3838621 ccatactacc ctcctaatac atttatcgac cattacggtt gcccgcattt ccgggggcgg
  3838681 gtttgggctt cttgtacatc cgttctaaat tctggcctaa cacccctgcg gtcaccacta
  3838741 acatgccaat taaatgacgg attaacaagg ctttcccaat aataatccaa gctaataaag
  3838801 acgttaacgc tggcccagtt gacccaataa tagaggctcg tgctgctcca atgtaactaa
  3838861 tgccaatatt attggacaga taacttaaca gggtcagtcc gcccaacact aaactactaa
  3838921 ttaacaaatt cgtccacatc cctggggcga catccatctg catggtttcg ggtaacggaa
  3838981 tgaacaaact caacagggag aaaatcaaaa ttaccacaaa attcaataca ctaaagggaa
  3839041 cagggtgtaa ttttttcgta caggcctgaa tcaagaggac atgaaaagca aaggtaaccc
  3839101 ccgccccaat cgcactagca atcccttgag cagaaagctg tgttgtggtt tctccggtgg
  3839161 ggagagcaat caacattacc cctaaaaata ccgtcaaggt agccccagtt cgcactaaag
  3839221 acggccgttc cccaaacacc agccaagaca tgaggacagt gacgatggga aacacaaaaa
  3839281 acaacgtcag tgccacccca ggggtgagaa accctaacgc catataaatt aaggcagacg
  3839341 acgcaaagag aaaaaagccg catccgataa ctttgagaaa cccatcccaa tccccagacc
  3839401 gaaaaaagcg gccaatttct tgccaactgg taggataaag aaattgtgcc aaaattgaca
  3839461 ttaggggaac aaccaccacc attcgcatgg ccaaaatgag cagggaattc ccgaaactcg
  3839521 gtgaaatata gccccctgtc gaaaatatcc caaacagatc agattgattg agaacaatcg
  3839581 aaatcaccac attttgcaac gacagggcaa aggaagagag caacaccaat aaaaacccca
  3839641 gtcggacttg tgctgcggtg actcgcttgc gcttgggcgg tttctggggt tgactttcgg
  3839701 gaggacgacc tgcggttgcg gggggggcgg gttgtttttc gaggggtaat tccggccgct
  3839761 tcaccgttgg gggtttcacc gtgggggttg tgggagaact aacctcttga tcgtgttgca
  3839821 gttccgtttt taaccgatcc accagtgtat ctaagagtgc ctctccctgt tgctctaagt
  3839881 tatacatttg tcccaactgt tgggagaggg aactctgata actattgagg tcttgttgga
  3839941 gggttttaaa ggtggttctc aacgtcgtat ctaacgaaga aatcagccga tgggcatttt
  3840001 cgttgtaatg tgtcaacgga gtcctaggga ctgtcccatc taaagaactg tccgtttgcg
  3840061 ttaagcgatc gcgcaaatgc tctaaaatct ggtcagcaat cactggggca aggtgctgcg
  3840121 ccaattcttg ctgttgatca agttgttctt ggcgttgtaa ctctagttgc tctgtctccg
  3840181 ctaagagccg cgttttgcgg ttttgcagtt gctcaatttc ttgagtgagt tggagaacca
  3840241 aactatgttt gagatgttcg agttcctcag taattgtttg taaattttct tgtgccgttt
  3840301 caggattctt atccggttgt tgatccagtt gccccattga aatagacctc tacgccatta
  3840361 aacctgctct cacagactta ctaatcttat tgcacaaatc atgccattgt gagaaagttg
  3840421 tggactgttc tttgtcgatt gtaggcgact tcttcggtgt tcatcccccc aattgctaga
  3840481 tttttgtaaa tccttatatt cttttaaggg cggaaaaaca ctgccatttt cgacattgta
  3840541 agcaaagaca accaattagg taaccgtgaa atactttttt ctttcagagg gttggggagt
  3840601 cggccgcgtt tgggagtttg gtggcctgtg gaatgaaagc gtttggcgac gacggccaga
  3840661 cattctgcgt ctggagttag gaatcgtcga acacggcgaa aagttatggc tttatcaagt
  3840721 tgaagatgca gtcctcatga tcgaagtccg tcccctcggt gtcagtgagt ctgactccgg
  3840781 cattggccaa gtggtcttaa aacgactcat ttcggcagaa caagcgatcg ccaaactcaa
  3840841 ggaagccgaa atggtgttca atcgcgcttc cccctaaaac aatcatactt gcagaagact
  3840901 ctcataatcg tttacacttc tttaaacaac tttttaaaaa aaggaagcga attgtctttg
  3840961 cttcagtttt tgccatgaag ctgagatgcg agtgaccccc ctaaacgttc tgtttaggat
  3841021 gggacgcgaa ttccaacttt gaagtattag gtacttcact aaaaatactc acgctaacaa
  3841081 gattttcgat aggaggagag tagtcgatgg gactaccttg gtacagagtt catactgtcg
  3841141 tgattaacga cccaggccgc ctcatcgccg tccacctcat gcacactgca ttagtggccg
  3841201 gttgggctgg ctcgatggcc ctttacgaat tagccgtctt tgacccgagt gatgtcgttc
  3841261 tcaaccccat gtggcgacaa gggatgttcg tcatgccctt tatggcccgc ttaggcgtaa
  3841321 ctgcctcttg gggcggttgg aacgtcaccg gtgaacctta caccgacccc ggtatctggt
  3841381 cttttgaagg ggttgcgatc gcgcatatcg ttcttgccgg tctgttattc ctcgcggcct
  3841441 gctggcattg ggtgtactgg gacttagaat tattcagaga cccccgcacg ggcgaacctg
  3841501 cccttgacct gccgaaaatg ttcggtattc atttattcct ttcgggctta ctgtgcttcg
  3841561 ggttcggggc attccacctc accggactct ttgggcctgg gatgtgggtg tccgatgcct
  3841621 acggactcac cggccatgtg caacccgttg ccccagagtg ggggtcggct ggctttaacc
  3841681 cctttaaccc cggtggtgtc gtcgcgcacc acattgccgc cggtatcgtt ggcattattg
  3841741 cgggtttatt ccacttaacg gttcgacccc ccgaacgcct ctacaaagcc ttacggatgg
  3841801 ggaatattga aaccgttctt tccagcagca ttgccgctgt cttctttgcc gccttcgtcg
  3841861 tggcgggaac catgtggtac ggtcatgcca ccactcccat tgaattattt ggcccgaccc
  3841921 gctatcagtg ggaccaaggg tacttccaag aagaaattga ccgtcgggtt caagcgaaca
  3841981 tggctgctgg cgatagccgt tcagaagcct gggcgaaaat tcccgaaaaa ctggcattct
  3842041 atgactacat tgggaacaac ccgtccaaag gcggtttatt ccgggttgga cccatgaata
  3842101 ctggagacgg gattgccgag gcttggttag gccacccggt cttcaaagat gctgaaggtc
  3842161 gcgaactcac cgttcgtcgt atgccgaact tctttgaaac cttcccggtt gtcttaaccg
  3842221 actccgatgg tgtggttcgt gctgatattc ccttccgtcg ggcagaatct cagtacagta
  3842281 ttgagcaagc cggtgttacg gtgtccttct tgggcggtgc gttagacgga caaacctttg
  3842341 aagacccctt agccgttaaa aaatatgctc ggaaagccca attgggtgaa ccttttgcct
  3842401 ttgaccgaga aaccttaaac tcggatgggg tcttccgcac ctctcctcgc ggttggttca
  3842461 ccttcggaca cgcggtcttc gctctgctct tcttctttgg acatatctgg cacggttctc
  3842521 gtaccctcta ccgggatgtc ttcgccggga ttgaccccga catcgaagag caagtggaat
  3842581 ggggcgtatt ccagaaagtg ggtgacgaat ctacccgggt gaaagcctaa cattcctgcg
  3842641 gtttcccgga attgggacaa ttgaagcatt cacgtacaag gagggaagtt ccctccttgt
  3842701 ttgctctagt tgatatctgc tcatttcttg ctacactaat gaagtagagg tatcttgtta
  3842761 aaattttctt atggaaagtg ttgcttacat tttggtttta gcttgcgcga tcggtgttct
  3842821 ctttttcgca attgcctttc gggaaccccc ccggatcgaa aaatagtggg aaaaatagtg
  3842881 ggcaatagct ctagagaacc catcaagact catgtccatg gagtcctgtt catggaaacc
  3842941 tgttcgatga gctaggttta tcttatgtcc tgagaaagcc ttcagcgcaa gcggacggga
  3843001 tgaatcaggg cagttgtgct acaatcaaaa gcactgtcaa aacactgtct gcggtcgggc
  3843061 agatcgtgga cattaaacaa atgtctgtgg agaaaatgcg acagggactc gcttgaaggg
  3843121 agcgtccagt tggcactcgt agaaacagaa aatctcactc gtgagggtgg gactccctcg
  3843181 cgtctcgcga gggagaatgt caatcactag caatcgggga atccgaattg cccaagaatc
  3843241 aggtcttttt acgcaatcct tagccgtaac atccttttcg ccaagaaaat agggtgttgc
  3843301 ggctcaaact gcttgatatc tagcccttaa acttatatgc ttctaggatc atgcaatgtc
  3843361 catcttgtca acatacagag agtcgtgttc tcgaatcccg ttctactgaa gcgggtaaaa
  3843421 gcattcgtcg ccggcgagaa tgtttgtact gcaagcatcg gtttaccacc tatgaacgca
  3843481 ttgaattcgt tcccatgacc gtcattaagc gggatgggag tcgagaatcc tttgatcggt
  3843541 cgaaactcct gcgcggaatc gtgcgagcgt gtgaaaaaac cggtttgacg caccaacgac
  3843601 tagaaagttt agtcgatgaa attgaagcgc aactgcaaca gcgctccagt cgagaagcca
  3843661 cgagtcaaga aattggtgaa ttagttctcc atgccctcaa acaagaaaac gaagtcgcct
  3843721 atgtgcgttt tgcttccgtt tatcgtcagt ttcaaggggt gacagacttt attgaaaccc
  3843781 tcaaacattt acaaacccaa cttgaaccgc ccgtagaagg agattggccg tcccaaacgc
  3843841 cccaaaattc ctcacaactg atgacacctt cctaaaaatt gtgagttttg ccacaaaaat
  3843901 ctgctaaaat aagaattctg tgcattcaaa aaaatgatag actcaagtag aaggggtgac
  3843961 ccctcatcac gacccgatat ccggtgagta agataagggg taattctgag atgaactcat
  3844021 cactaaaagt ctgtattacc aaggcctact attaccaaga tgataggggt agccaccttc
  3844081 tcgctcaaga gtcaaatcca aaatttaatt tataggttta actcatagac ggttctaccc
  3844141 ctctaaaatc acctgttaca cttaccgagg atagttctta ttgatattta ataggaactg
  3844201 taaactgcaa atcaatttca gtcaatacgt acggagctaa cccagaggac aaaatacaca
  3844261 catggtcagt cagaacacaa ctgctagcaa taatcacaaa aaagatattg gttttaccca
  3844321 cgaagagttc gctgctcttt tggatcaata cgattatcac tttagccctg gggatattgt
  3844381 gccagggacg gtattcagta tggaaccgag aggagcgttg attgatattg gcgcgaaaac
  3844441 cgccgcttat attcccattc aagaaatgtc aatcaaccgc gttgatgacc ctgaagaagt
  3844501 gctaaaagca gaagagacta gggaattctt cattctgact gacgaaaacg aagatggaca
  3844561 gttaacctta tccattcgtc ggattgagta tttacgggct tgggaacggg tgcggcaact
  3844621 gcaagccgaa gatgcgacag tacgctctaa tgtctttgcc accaaccgag gtggagcgtt
  3844681 agtccgtatt gaaggactac gcggttttat cccagggtcg cacatcagta cccgtcaagc
  3844741 gaaagaagat ttagtgggac aagatttacc gctgaagttc ttagaggtgg atgaagaccg
  3844801 gaaccgcctc gtcttgagtc accgccgtgc cttagtggaa cggaaaatga acggtttaca
  3844861 agtgggcgaa gttgtcgtgg ggacagtacg cggcatcaag ccttacgggg catttatcga
  3844921 tattggtggt gtgagtggtc tgctccacat ttccgagatt tctcacgacc atattgacac
  3844981 gcctcacagt gtgtttgcgg tgaatgatga actcaaggtg atgattattg accttgatgc
  3845041 ggaacgaggc cgaatttctc tctcgacgaa gcaactcgaa cccgaagctg gcgatatgct
  3845101 caagaatcgt gagttagttt tcgagaaagc tgaagaaatg gcggaaaaat atcgtcagaa
  3845161 actgttgcaa caggaacaag gaattgatcc agaggccgaa gaagtcagca ccactgagga
  3845221 agaagtggta gtggcttctg aaaccgcaac agaagaagtg gcggaaagtc cagtgagtga
  3845281 agaggcagtc gagacagaaa ctgtggcaga agaagctcca gaagaagctc cagtagaagc
  3845341 cagtaccgat gaaacaaagg ttgctgaagc tggggtgagt gaagaaaccg cgactgaaat
  3845401 gaccgatgcg gttgctgagg ttgaagaccc cacagcagcg gaggctcaaa ccgaagaaag
  3845461 cgttgtggaa gattcagcag acacagaaga agaagaagcg actgtttcta gtgcgaccga
  3845521 gtaaatcaca cgattgacaa atgacacaaa gaggggaatt ccctcttttt ttatcttaat
  3845581 gcagcgatta acattgctaa aagagcaacg gaggcaaatt caaggggtta aggaggttat
  3845641 ggtggtaacg attggctgtg gagacgtaaa attttcggat gttgaggcca ttatttttga
  3845701 taaagatggc acactagagg attctcgctc ttttttacgg gagttggcgc aaaagcgatc
  3845761 gcggttactc gatgcccaag tcccggggat tggtgacccc ctattgatgg cgtttggcgt
  3845821 acaggataat gagcttgacc cgacgggact gatggccgtg gggagtcgtt gggaaaatga
  3845881 agtggcagca gccgcttata ttgctgaaac cggacgcagt tgggcagaag cagtcgcgat
  3845941 cgcgcaccac agtttccaag aagccgatca gtatcttcaa cgcaacccgg aaacttgccc
  3846001 cctgtttgcc ggcacgcaag cgttattgca gcaacttgcc caagctggta ttaaattggc
  3846061 cattctctca gcagactctt ccatcggagt ccggacgttt gtggaacagc atcagttaag
  3846121 tgatttgatt aaagtgacca aaggtgttga accaggagga ctgggaaaac ctgatcccct
  3846181 cctgttcacc gaaacctgta ttgccttggg aacacaaccc aaaaatacac tgatggtggg
  3846241 agattctgcc ctagatatgg aaatgagtaa gcaaggacaa gtcggcggcg cgatcgcagt
  3846301 tcatccctac ggttcatcgg taactgaact ccaagatgcc gatgtgacga tcactgatct
  3846361 gcgagaaatt cagctactat aaggccgtta aacggattac gataatagag catgagcaga
  3846421 acggcaaacg tccagtatcg tcagggcgtg aaatggctgg tcggtgcagg aatgctcctc
  3846481 ctagccggag tggggggcta ttttgcttat ctcgtttggt ttgtagactc agccaaaagt
  3846541 gtctctgtcc ccattttttc tgttgaaccc ggtgatgtga ctaaaaccgt cccggccgga
  3846601 ggaattgtca aactcggcaa ccagcaatcc ttaaaacccc caacctctgc caatcaatcg
  3846661 gcaattgtgg aaagtatcga agttggctta aatagtgcca ttgaggaagg acaagtttta
  3846721 gtccggttgc gcgatcccca agggcaaact cagattcagc agcgagaaat tagtctgcaa
  3846781 caagcacaat ttaccttaga acaaaaacag cgtgaattgg ccaacgcgga gttacagcta
  3846841 aatgaagcac gcaataacct gcaacttgcc cgagccaata ataccgcaat tcagaaaaat
  3846901 cgttctaact tacaacgggc tagagaaaag ttgcaagagt acaaaatcga attagttgcc
  3846961 ttgcaagaag aattggtgtc aactcggcaa ctggtcgaac agggatatat tgccgaactc
  3847021 gaactgagaa accaagaaaa agccgtccgg caagcagaag ccaacctgcg ggatcaagaa
  3847081 aaccacatcc agcaaacgga attagaaatc gaaaatcaac gtctccaacg tcaacaagac
  3847141 ctcaatcaac tgattgatca agtctcgcaa cggcaaattg acgtggagaa tgctcggaat
  3847201 gcgatcgcca ttgcccaaca agacttagaa gaagcgcgac tcaacttata tgagacccaa
  3847261 gaagaatacg aaaaaaatag tctcatccgc gccacgactt cagggcgagt tctcgatatt
  3847321 aacgtcgcgc caggggatgt cctccaacaa ggtgatgttc tcctcaccat cggtaacccg
  3847381 caacgagaag aagtcgaatt agaactcccc accttacagg ccaccttagt ggaagtcaat
  3847441 caacccgcta aaattaatac cattggcttt atttcgggga cttatgaagg acgagtgacc
  3847501 gaaattagca aagtggcgga cactgacagt tctggaaaca gtgaccaagg cacagtcaaa
  3847561 gccttagtgg tgttaaatga acctagtcag gaaattatcc caggcagtca agttagcgta
  3847621 gaaatcattg tagaacaagt ccaagatgtc ttaagcgttc cgcctcaatt tattcaaaat
  3847681 caagacagtg atgaaccctt tgtttgggtc gtcaatgaag cgcgacaaat cgaaaaacgc
  3847741 ccggtagaat taggggtagt tggagacgaa gcaactgaaa ttcaatcggg tctagaaaac
  3847801 ggtgaaaccg ttgccagttc tcccgttgat caagccttag aacccggcat gaccatcacc
  3847861 cccatcgaac ctaatccaca ataaatcatc tcaaaaaata attttgaatt attaatgatt
  3847921 aatgattaat taaaatgcac cctcgggatt tattcaacct cgctttgact tccctacggg
  3847981 ggaacaaact gcggacactc ctcaccacct taagtgtgtt tatgggcgtg atggccgtga
  3848041 atgccacctt acaggtgcgt cgtattagcg aaactaaaat tgcccatcgt ctcgcccaac
  3848101 gagaagctcc tcatctagag ctttacatcc cccctgctgt gccattgagt gatctagagt
  3848161 atttacagca ggaactcccg caaattcgtt ctttgagtgc cagaatgacg aactggcaaa
  3848221 gcgatagggt gttttatcag cagcaagatg aggcggttca attggcggct gtgtctctga
  3848281 gttattttga gacaacagga cgacgtatcc tagacgggtt cgggcgatcg ctgattcctg
  3848341 aggattttca gcaatatcgc aattccatgg tgattgatga attgattcaa cagcaattgt
  3848401 ttgccaatca aaatcccgtt ggggaagttc tgtatatcaa tagtattcct tatcgggtgg
  3848461 tgggggtcat ggaacagaaa atcccagagg tggccatgga agatagccaa cccccagggg
  3848521 aggtggtgat tcccttagat acttatatgg cgaccacagg agaacgagag attcatcaaa
  3848581 ttatggtacg tcctcaccgt ctccaatccc tcaaacctct agaatcgaaa attactaagc
  3848641 tgttgcacca aagacaccca gactgggcag aactccctta tggagagcat tacccgtata
  3848701 ttgataataa tgttgaagat atcattgaag accaagccct acaccaaaag gcatctcagg
  3848761 gcttattagc ggtgggtgcg atcgcgcttg tcattgccgg agtgggaatt gccaatatta
  3848821 ccgtcgctgc ggtaatagaa cgcactccag aaatcggctt acggcgtgcc attggcgcga
  3848881 agcaacggga tattttacta caatttttat tagaagcggt gatgattagt tgtatgggag
  3848941 gaattagcgc gatcgcggtt gttgatggta taacctatgt cttgacacag caggatgttt
  3849001 tagaattacc tccctacgaa ctagatcacg gcaatattgc cttatccctc acgtcggcac
  3849061 tggtagtggg ggtttgttct agctttgtcc ctgccactcg tgccagcaaa attgaacctg
  3849121 ttgcggcttt gaaaggggaa taacagagtc tcagaaattc tatcccggcc cgagaatttc
  3849181 ccaatcataa acgttttcgc cccacactcc cgaacccagt tcgttgttaa tctgactatt
  3849241 cagccatcgt tccaagctca tatcttgagt ttctagacag ctctctcgca ttttggcatt
  3849301 ctgctcggat aggtcttggc agtattgtag caaaccctcc caaaacccca gttgataaag
  3849361 gaattggtaa ctcagaactc ccggaagcgt cattccctga aatggcttgg caagacgctc
  3849421 tttaactaac cagatttccc caaggaaggg aacgagcaaa ggggtagaga ttggctcgta
  3849481 caaataaatg ccgctaattt caagttcggt ggcgtagagt tggcgatcaa tgatttcata
  3849541 agtggcaata aatcccctgc gacaactggt atcaccataa ggaatcacgc ccaaatcagt
  3849601 tgcggttaaa tagccttctc cccaagattg agcaatcaaa tactcttctc cctgccaaaa
  3849661 gaattgatcg gggacttgtc tagtcaagag gattttcctt tttgtaaagc taaatgacaa
  3849721 ggccgaaatg atcgccgatg gtaaggggaa acaccatatt gttcaatcgc cagacgatgg
  3849781 acttttgttc catatccttt gttagacgct aactgatatt caggatattt gtctgaccat
  3849841 cggacaatta actcatctcg ccacacttta gccacaatac tcgcggctgc gatcgctaaa
  3849901 gaagtcgcat cccccttcac taacgtttcc tgctctacac taagattagg caaccgataa
  3849961 cgcccgtcaa tcaagcataa ctgcggtgga ggatgcaatg cactcacagc ccgttccatc
  3850021 gcccgtaacg aggcttggag aatattcaca cggtcgattt cttcggcttc tgctgacccg
  3850081 atttggacat ccagcgcgat cgcgcggatg gcagtatcca gttccttgcg ccgtttcgcc
  3850141 gacaatcgct tactatctcg aattccctca gtcgctaagg gggcataagc cgacaccggc
  3850201 aaaatgaccg ccgccgccac caccggccca aaccaagccc cccgtcccac ttcatccaca
  3850261 cccgccaccc gtttctcggg atacagcaat tccggggtga gggattgaga gggactgtct
  3850321 ttggacttaa ccacgagatt tagcagacga acgacggcga cgacggcgag taatgggacg
  3850381 agaggagtcc gactcttcct caacagacga ggactctgag ggggatgaag gcgtttcctc
  3850441 tgaactagac accgaagccg tgactaaatc accattttct gggtctgcgg ctggttctga
  3850501 cgagggggct ggctgttgtt cgcggtctgt caccgatacc accaccgatt tagcatcttt
  3850561 cacatctcgg tctaatttca ctaaggggga aattcccatc aaagcataca cctcttgttc
  3850621 aatgggagac atttccacaa acactttctc aaccccttga ttgtcccgat tatcccgtcg
  3850681 agataagcgg ttgtaagaac gattgtcatc cgatgacgca ccccgactac gagtcccccc
  3850741 agacgaatct cgactagaag cagagtcact ctcacccgaa ggccgatagt cattttctgt
  3850801 ttctatggct ttttgaccat ttccaccgac gcggacttta gttttactac tgcttggggt
  3850861 ttctccctca ttgggacgac gacggcggcg acgacgattg ctactgcccc cttgttcttg
  3850921 ataactggga tgatggagta aatcttcatc cggggatgtg tcttctaggc cgatatcgac
  3850981 taatccctct aattcctcct cgcgacgttc tgggggcttg gtgggaacat tggagatcgt
  3851041 aggagtagct ttttctaaaa ccgcttgttc gggttctcca ggtaaatggg ctaaatgtcc
  3851101 taagccgcca caagcctcac aatctcgtcc aaataattca tataagtttt gcccttggcg
  3851161 tttgcgggtg agttcaacga ggccgagttc cgagagttga gcaatttgcg gccgcgcttt
  3851221 atcggtactt agggctcggt tgaaatgttc gagaaccgct aactgatccc gtcgggagtc
  3851281 catatcaata aagtcgatga taatcactcc tccgatattc cgcaggcgta gttgtcgggc
  3851341 gatttcggta gcggcttcgc tattcgtcca gagtaccgtt tcccgagagg tggccgaccg
  3851401 cgtaaatgat ccggagttaa catcaattac cgttaaggct tctgtcggtt caatgatgat
  3851461 atatccccct gatggcagat caacccgagg tttcagggct tcgcgaatgg ccgcattcac
  3851521 ccggaaatat tctaaaatgg gctggcgatc gcggtgatga tcgatcaaca ccccttcggg
  3851581 cgatcggccc ccactccaat tcatcaaatg ctgtttaatg cgcttcaccc cgaaattcga
  3851641 gtccaccaca atgcgattca catcattggt ataaatatcc cgtaataccc gttgaataaa
  3851701 gtcatcatcc cgattcaaca gaatgggggg tttaaccgta ttcgcttgct gttgaatgtc
  3851761 ttcccactgt ttctggagat attctaaatc ctccataatc gcgtcttcat gtttcccctc
  3851821 ggcctcggtt cgcactaata atcccatacc ggccggtttc accagaatcg ctaatgcccg
  3851881 tagacgactg cgttcggttt cgttgacaat gcgacgcgat aagttcaccc cacggccaaa
  3851941 gggcatcaac actaaatatc gccccggtag ggtaacatta ccggttaaac gcggcccctt
  3852001 atttccggtg ggttctttca tcacctgaac cagcaccttt tgttgggggg ttaataattc
  3852061 tgtaatcgcg ccagaactgc gttttaaccg taacgggcct aagtcagtga cgtgcataaa
  3852121 tccgttacgt tcagtatccc caatattgac aaatgctgca tcaatacctg ggattacgtt
  3852181 ttcgactgta ccgaggtaaa tatcaccaac ttgttggttg cccgtagaga caacaagttc
  3852241 ctgaatttga tcttcactaa aaacagcagc gatctgattt tgctctgcaa taatgatttg
  3852301 cttggacatg caatttcctc aaaaatctca attctgtatc tgtataagtt atgtgtacta
  3852361 caccattcag tcagtccctc atgaatgagt cagtacaacg tgattcaggg ttttttaata
  3852421 ttcgcgcaag cagaaaacga ccttcgttaa actaggacag gaaagacact gcgtttcttg
  3852481 cagatgcaaa ccttcaattg tgaaaaaatt gttgggtgaa acagttttta ggggaaaacg
  3852541 agtctcacca aaggggatga cttgagtgcg ggttaaggtc aaaggtaaac catcaaacac
  3852601 gacaaaagac gagtaaaagg aagaacgggg agacatccgg aatggtcagc ggagacagga
  3852661 gtcatagcca cggactagct gacacacact cattgacact gtaattagtg aatcactcac
  3852721 ttttggaagt tatcagcttc gcctgaacca gtctcaaggt gagaaggtgt cattaatcca
  3852781 ttctcaggcc acaaaacttt cagcgtccac aaaactttct ggatcgtagc tttacagcaa
  3852841 gccactcttg aacttggtaa gcaaagtttt gggtcttgag agaattctaa cactaattac
  3852901 tgctctcttt gagcttgcga ttcctaggag cgacttttag gagtgacttt tttgcgtcgg
  3852961 cgtacttgcc tcagcattct cgtttcagtc cgtgagtccg gtttttgggg actccctaga
  3853021 gtatcaagcc aaacccagtt attagttttg ggttaagtac cgaaggttgg cgtttttctg
  3853081 cccttgtcta aaggcctata ccggataaaa tattcctgaa actccttttt aatgggagat
  3853141 cgaggaatac agagagaatg aacttacagt tggggaatcc gtagaaaccg gtttttaaac
  3853201 gcctagactg ttttctgaaa cccatctaga ttgagtgatt cataaattcc accgtttgtc
  3853261 aaattccttc ttaagcaacg agcttataac gtataggccg aaagacgaat ctcaaacttg
  3853321 tgactttttc ccttaaagtc aatatctcaa ttaaaatatc tcaattaatc agtctcatat
  3853381 taattcgtct caattaatca agatattatc aagattggga ctgactttaa tctgcctatt
  3853441 ctacatgatt ttcccgcttt tcgcaaagcg cacagcggtt ggggtgaagg tttggctgtc
  3853501 cccaatagtc atcacttttg tgcttgacgg agggattgaa cggtttgccg ggtggtttcg
  3853561 gcaacttggt caatttcggc ggtggtatta aaccgcccga tgccaaagcg aagggaggcg
  3853621 taggcgaggg cttcggaacg acctaaggca gtgaggacgt gggacggggt ggtggcggta
  3853681 ctcgaacagg cggaaccgga ggagagggca acagttggct ggaggccgag gagtaaggct
  3853741 gaaccatcaa ccccggcaaa actgacgttg aggttccctg cgagtcgttg actgaggtga
  3853801 ccatttaggt agatatcctc taggggttgt aggtgttccc aaaggcgatc gcgcaattcc
  3853861 tgtaaccgtt ccgtttcgct atccatcatc tctagtccca actcaacggc tttcccaaat
  3853921 ccgacaattt gcggcggata cagtgttccg gagcgaatat cccgttcttg gcctcctccg
  3853981 tgaatttggg cagcaatttt cacccgcgga ttccgtcgtc ggatatacaa tgccccaatt
  3854041 cctttaggcc cgtaaatttt atggccggta agggacatta aatcgatgtt catggcctca
  3854101 acatcaaggg ggagtttggc gatcgcttgt gctgcatcag tatgaaacaa tacttcatga
  3854161 cggtgacaaa tctccccaat ttcagccagc ggctgaatta cgccaatttc gttattggcc
  3854221 gccatcacag acaccaaaat cgtatccgga cgaatggttt tctccaataa ctctaaattc
  3854281 aataacccat ccccttcgac gggtaagaaa ctcacctcaa accccaaaga ctctaaatat
  3854341 cgacagggat caatcactgc ccggtgttcg gtagcgacgg tgatgatatg tcggcctttc
  3854401 gtaaaatagg cttctgcaac ccctttaatg gccaaattat tagcctctgt tgccccactg
  3854461 gtgaaaatta attcttcggg acgacaatga attgcctctg caataatttc cctagctttt
  3854521 ttcaccgccg cttctgcttc ccatccataa gcatgattaa tactcgaagg gttaccgtag
  3854581 cattctgtaa aatagggcaa cattgcttct aacacccgtt cgtcaacggg tgttgtggca
  3854641 tggcagtcga gataaatggg ttttttggtc attggttatt ggttattggt cattggttat
  3854701 tggtcattgg tcattggtca ttagtcacta gtcattggtc attagttatt ggtcattggt
  3854761 cattggttat tgccgacaag actatattag agagtgatcc taatctctgt atttctcaaa
  3854821 ggacgaatga caaaggacaa aggacgaatg acaaagaaca aacaacaaag gacaaacaac
  3854881 aaagaactaa caacaaagaa ctaacttgtt gcattttccg ccgacaatga agattgtgac
  3854941 agtgttgctt cttctcctct agcccaacgc tgataatcgg caattaagtg attcagtaaa
  3855001 cgttgtttaa tccgcattaa tacgcttttc acgagactat tgccaccact ttctaaaaga
  3855061 tgaaccgggg caaaaagcaa catgggagga acatccaccg ttactttagt aatggctttc
  3855121 ccttttaaaa taattttacc gtccttttcc cggactgcta atttcccttg gacatctagc
  3855181 caaaaccgat cattaatata gtcaattccc cgaatatcac aggattggga ttgtaaatac
  3855241 accgtccctt cactatcaga ccacaccttg agaaccaccg ttggctgaaa atgatagaga
  3855301 ttcattaaat ttaatggtcg cattttcaga cggtagttgt cattccctaa ttcttccatt
  3855361 agacgagggt ctgcgatcgc attgacaatc cgacggggtt gccgtaaata gtgctgaatg
  3855421 ggaattgatt cttcttctac cgggattgtt actggttcga cagcttgaca ggaaattttc
  3855481 atgaaaaaat aattaaaact ttttgagacg caaccatgtc cctttaatat tactttacaa
  3855541 aatctttata aattcgacag gtgtagagaa tacgacaaat ttgttcatat tttcgtaaaa
  3855601 aaacgaaata ttctttctca tttttcaaga atctctctct agacggatgt tccaaaactc
  3855661 taaagttgtt ccttgagttc gttgtaaatc cgttaatgag ttcaaatact caatacgacg
  3855721 ttggagggcg gcatttttgg catttaagag ggtttgttga gcttgttgta attcaaacgt
  3855781 atcgccctcc ccggcatcga gtaaggcttc ttgggcttct aactcccgtt gggctaattc
  3855841 taccgcttct tgggcgagtt caatttggcg aaagcgtagc tgaatttccc ggatgcgatc
  3855901 gctaatttcg gtgcgaattt gttcccgttg cagttctaaa ttattctctt gttttaatac
  3855961 attcaccctc gcccgttcaa aggcttcttc ctcttgccgt cgattaccca aaggccgcgt
  3856021 taacaccaac tgcgccgaaa catccgactg atccgtaaag gcttggttat actccgtttg
  3856081 taaatccaat cgccactggc gattattttc agcttcgacc acattcaact ctgccagctt
  3856141 aaaattgagt aagcgagtca gatagtctgg gcgacgatta aatgctttcg cggccaccgc
  3856201 cgcttcagta atctctgcgg gggtgcgagt aatttccgtc acattttcca ccgccaccac
  3856261 cggcaaatct cgctcaatcc ccaactgatt caacaacgcg agacgggctg atttcacggc
  3856321 attacgcgcc tcgagtaact gacttgcaaa atcagtgaca ttttgttcac tacgcaataa
  3856381 actcacctgg gccgcccgcc ctgcttccac taacgcccgt tgtcgttcca aacgttgctt
  3856441 ggcattcttt aacgccactt gggtattttc tacttgttcc tgttgctgta acagtctacg
  3856501 atagctttta atcgactgaa tcacctccac actcagcgta tcccgtaacg ctaaaaggtt
  3856561 aatatcttct tggactaaag cccgattgag gttcaagcgc gtaatttcag ccccggcatc
  3856621 ccgtaacagg ggttgattaa aggaaaaatt gaccctttgc cgtaatgact catcggaggt
  3856681 taaggcattc aaagaccgca gttgactccg ccagtctact tgtatttctc ctcccgttgg
  3856741 taataacaga gaaattcctg caccgagttc aatttgttct tgtgtctcct ctatatctaa
  3856801 attttccccg tctcccgtga gttgactccg aactgttggg gttaatttag gattaaattc
  3856861 accttgggca gttcggagac tagcgcgctg tacaatacgg tcaagatagg cattttgaat
  3856921 cggggtattg ttagaaacgg ttaaattcac cgcatcctca agggtgaggg gaatgccgtt
  3856981 ttctgaggag gatggagagg tagaacggtc tggggtgggg cgttctgtcg gcttggtttg
  3857041 ggtgaggaaa gtggcgaatg ggttacgatg ggaacggcgc gcttgatttt ggttgcgaga
  3857101 cgaagcggtg ttttgcttga cagtttcggc gtgttgtgca ttgaaagaat tctgtttccc
  3857161 agagattctg tgaggttggt tctgagacgt tctgcgattt tccgaagggg agcgatcgcg
  3857221 cggaaacaac atccctaata tcctatccga caacccctgt ttctgcactt gatttttccg
  3857281 tttagaggca gatggagaag gttcagcagc agaggaaagg gttacagaag gggattgctg
  3857341 tgtcagttgc ggttcagtct gagacgatgg actcggagaa cgttgagatg ttgcgatccc
  3857401 gcccaccact aatatcgtgc cgctagttgc cactaaaaca aatagtaaat tgcgccccca
  3857461 aaaggcaaac ggggaagaag cagtccctcg gaatcgtgaa accataattc actcgtcata
  3857521 ccacaacaag tgcattttat agcacagggt tggttatttg ttcttggttc ttggtcaggg
  3857581 taaacgcatc tcagaaaaat tgacagattt cgcaaagtat gtattagtta attggaaaaa
  3857641 attaagtaaa tttcaccaaa tttggtcata accttaccca gaattgactg aaaattaaac
  3857701 acaagaaaat ttctcaattc catataagtt taaagtcttg agagtgataa gtatgatttc
  3857761 tgttttaatt gagtctagag agttggagtt atttcaattc actaaagatt ggagaatagt
  3857821 gagcatatag ttatcgttga gtgccgcact ataacgtttc atggcattac tgcctttaaa
  3857881 agttttttct tgattgagta aatttaaggc aaaacgcctc actattgcta aattctccgg
  3857941 agcattatct cttctaattc tgcttttatc ttcttggaaa gtgacatcta atgtccaatg
  3858001 taatgtattt tctattcccc aatgagagcg aataatttcc gagaaactct ccgcattttt
  3858061 ctcgacatta ctcaggtaat aacatacttc atgatgagtt ttgttccatt ttgtttgctc
  3858121 tctttctact cggactaatt gggtcaatcc tgaccattgc tcccgtagct ttttaggtaa
  3858181 tttttgggcg gacagggttt gaatttttcg cttttctact cgatgatgtc cagtttctac
  3858241 ttgaacccac tcttccctct ctgcatggga ttctttttca aattcttcta ctaccttttg
  3858301 atagagcttt ttttgattct gttttaacgc taatacatac ttagcatctt tttgaacgat
  3858361 tttctccaca attccttttt gggtggccat cgcatctatt gtgattagac ttccttttaa
  3858421 atctaacgct tctagtaatt gaggaatggc ggtaatttca ttcgactttg agttgacttt
  3858481 ttcttgtcct aacagtaatt tgtgttcctg actccacatc tgcactaatt gtagagcttt
  3858541 ttggtctttt tctctgtcat aagagtttct cacggttttt ccatctatac tcacgacttg
  3858601 gatttctaat ttttccaata aacttttcac ccatttttct aggctttttt tcacttcttc
  3858661 tgggtctaat cttgaccaga ctctactaaa tgtgtcatga gacggaattc cattttctaa
  3858721 atccaacagg tttcttaacc actcttcttt atttttccca taagtttcta tcgctaccca
  3858781 tcccgatgct ccactaatta cagctaataa ggttattcct attatatcta ttaatttatg
  3858841 actttttgtc ctttccactc ttgggtctgt aatttcttga aaattttctt ttagactttc
  3858901 ttttaatttt tgaagttcac gttggtttga cctttttttt cttggcatcg gaattagtct
  3858961 ttttgtactg ctttaggatt atttcatttc tatagtctcc tctttcttct gttctgccta
  3859021 ccctgtcttt tttgtctttt tgtctgtatc atattaaaca aaattagatg cgtttaccct
  3859081 gggttcttgg ttcttggttc tttgttattc gtcctttgtc ctttgtcctt tgtcattcgt
  3859141 cctttgagaa atacagaaat taggatcact ctctaatata gtcttgtcgg caataaccaa
  3859201 tgaccaataa ctaatgacca atgaccaatg accaatgacc aatgacccat cacccaaatt
  3859261 ttaacgcctg aatgggttca attttactgg cttgtcgagc cggaaaataa cttgctccca
  3859321 ctcccaccgc taaagctgca ccaagggata ataaggccgt acggggttgg aattggtggg
  3859381 ggagatcaaa ttgttgggtg acaatctggg tacagccttc tatcgtgaga attgccagtc
  3859441 cacctccaat taaactgata aacactgcct cgagaataaa ctgacttaaa atatcccgtt
  3859501 gtttcgcgcc taatgcccgt tttaagccaa tttcggcggt tcgctctaag gttgctgcta
  3859561 gggtaatatt agccacacca atgccagaaa tgagtagcgc gagcgcacct accgccaata
  3859621 aaccccgttc ggtcattttt aagacatcct gttgtctcag aatctcttcc gcattactcc
  3859681 acatccagta atcatcagga gtatagtgtt ggttgagaat ttcggtgagt tgttcttctt
  3859741 tttgggaaaa attctccagc aactccggcc gtatacgaaa actacgcacc cgtttttgtc
  3859801 ccactttggc ttgatataac gaaagcggaa ccagcatttg tttccaagcg cgtccctccg
  3859861 taaaaacggg tttcgcctcc atcaccccaa ttacccgata gacagtattg cctttcataa
  3859921 cattttggcc aaggggggtt tggtcagcaa aaagttcttg agctaatagt tcatcaataa
  3859981 tggccacttg gcgaaattgt tgataatcat cggcattaaa gaaacgacct tgcaaaattt
  3860041 cccggccgga cgtttggagg tattgggggg atacagcaat caaaaccgta aaggtggatt
  3860101 gcaacccaaa ccggacttct cctctgtcca agaatgccgc tttatcgaga gcttggactt
  3860161 cccccagtcg attggcgatc gcatctacct gcgtttctaa caaaaccttc tcgtcataag
  3860221 gccaacccgt cataatttgc ggagcttctt gttgttccag ttgtctttga atcaggccac
  3860281 gattaatcac ccccacttgc aacgtcgcat tcacggccgc cacccccata aacaccccaa
  3860341 acgtcgtcaa cacaaaccgc actggactac gccagaggga ttgttgactc attcgtagta
  3860401 attcccaagg ggaaagggtc attttttgtt cttggttttt tgttctttgt tcttggtgac
  3860461 tggtgactga cctaaagggg tcgataggtg cgatagtcaa tattggggaa aatattgtca
  3860521 attaattcga ctttttccag ccaaccggag tcgattttgc cctgttgaac ctcctcatag
  3860581 agtttattaa accgcatgag gtgcgatcgc gtccgtcgca ccgcataagg aaccatcgtc
  3860641 cccgtccgca taataaacgc ccaatcagag gactgcgcca ataataactc tcgtgccgcc
  3860701 tgatttaacg cccgcttctc taactcatca ctcgcctcgc gacgacttaa ctcgatcatc
  3860761 cgttctgtcg ccttatgcaa atggggatag atccaagcat tcgtctcatt catccaaaac
  3860821 tcatgaaacc ctttataccc ccaactcgac tgggccggat gactcacttg ttgattgggt
  3860881 tcatgttgca aataattcgc caaatgaacc atagcgtaac tctgttggtc aaaccaactt
  3860941 ttccggaata aataatctaa aaaacgcggc ccctcatacc accaatgacc aaataactcc
  3861001 gcatcatatg gcgacacaat taacggcgga cgctgcatca ccgtcgaaag atagcgcact
  3861061 tgctgctcgc ggttaaacat gaaattcccc gcgtgttctg cggccttttc ttcggcccag
  3861121 taggggtcat ataactcctt gcgacccaaa tcagccatgc gactggtaat tttgtgatac
  3861181 ttaatccccg tatttttccg ttggccatta ggcataatgt agggcttaat gtactcgtac
  3861241 tcggcttccc accctaaatc cttgtaaaat tcccgataaa ccgggtcacc aggataaccg
  3861301 acttgagaag accacacctg ttgagaagac tcttgatctc gcccgaaaac cgccactccc
  3861361 gtttcggtga aaatcggggc gtagctgcca aaccgaggcc gaggacgggc ataaagtacc
  3861421 ccatgaccat cggtgaggaa gtaacggagt cctgcatcgg ccagcatccg ttctaagccg
  3861481 ttatagtagg cacattcggg taaccaaatt ccttttgggg gacggccaaa gttgtcttca
  3861541 taatgctgac aggctacctc taactgcgcc caaaccgctt ggggatacat tttcatgagg
  3861601 gggaagtagc cgtgggtcgc accacaggta ataatttcta agttattact gtcgaggaac
  3861661 gttttaaaag cgttaactaa gtctcggtcg tatttttccc aagtttgacg aaccgcttgg
  3861721 aattcctgcg cgtaatgctc cgcgaggtac ttgagatgac catgatgtcg gttacgttca
  3861781 atttcttttt ctgcaagggt ttggagttgg ctcaggtgtt ggtcgtagcg gtcttggagg
  3861841 agggggtccc gcagcatcga caccagcggg ggggtcaaac tcatagtgat ttggaaattt
  3861901 accccgtccc gttttaaccc ctcgaaaact tgaatcaggg gaacataagt ttcggtgatg
  3861961 gcttcaaaga gccattcttc ctcaagaaca taatcgctct ctgggtgacg gacaaaaggc
  3862021 agatgagcat gaagaacaag ggcaaggtag ccaagaacca taataagtct ctggggtcaa
  3862081 cagaattggg agattgaaca gattgaaggt cgttttttgc gatcgctcgc tcaagatgaa
  3862141 cgccttctcg ccaaacaaaa tttaccctat tttacggttt aaacgacctg aacaaacggc
  3862201 aaaaatagac ttcatttcac taaatgactc ctcagttgct gcaaaagata ttaagatatt
  3862261 attaactaga cctatgttct ggcagcaaac ccagtcaatt ctgtgactca agcaactttg
  3862321 ccttctagtc ccgtgctgca atacaatcat ggcaacaacg gtaaatcagt gaatccagag
  3862381 gtttccctca atccccccaa agcattacaa ctgttactgt ttgtagatga acggtctcgt
  3862441 tctcaggagc agacgcaaca ggtcgaaagc catctgcaaa ccctcaaaga ggactaccct
  3862501 tttgaactcc aaattattga agtcaaagaa cgccccgatt tagtcgagca ttttcgactg
  3862561 gtggccagtc cttcgttggt caaactttat cctgaaccca gacaagtgtt agtgggaagc
  3862621 agcttagttg cccaattaca aaaattgtgg aagcagtgga aagaggaagc acaacggcaa
  3862681 caagccgtct tagaagaagg catctcgcag tatagtgaac caaccaatga cgacaggaat
  3862741 ggcaaaccgc agaatggcta ctcccccgac aaaatctatt taagtgaaga aattttccga
  3862801 ctcaagaaag aaaaacagga attaatcgag caactacagt ttaaggatca aattttggcg
  3862861 atgttagccc atgacttgcg tagtcccctc acagcagcat caatcgcagt tgataccctt
  3862921 gaactggcgc aaaatcaacc agactcagaa aaatctagcg atttaaccgc acaactctac
  3862981 aagcaagcgc gcacccaatt tcgggtcatg aatcgcatga ttaccgatat tttacaaacc
  3863041 gcgaaaggtg caagttcact gaatttaaag ttacagagtt tatcgttacc cgaactgtgt
  3863101 agcgatatct tcggacaatt taccgaatca ctcaccgcaa aatctcttca tttagagaaa
  3863161 gatgtaccgc aagatattcc cccagtatat gcggatgcag aactcattcg tcaagtgctg
  3863221 accaacttaa tcgagaatgc cattaaatat accccagcac aaggcacact cagtgtttct
  3863281 gtcttacacc gaaccacgca aaaagtacaa atcagtgttt gtgatacagg gccagggatt
  3863341 ccagaagaac agcgagaaca aatttttgat ggacattttc gcctgaaacg ggatgaggcc
  3863401 aaagagggat acgggattgg tttatccttg tgtcgccaga ttattcaagc ccattatggg
  3863461 caaatatggg ttgatagtgt acccaattcg gggagttcat ttcatttcac gttacccgtt
  3863521 tatcggtaat gagtcattaa taattagtga ttgccaaaga gagagtcaga cataagccgg
  3863581 attctgttct ctggagagtt atctatctgg gatgcctgtt accagacacc tcaagcggtt
  3863641 ctctgtaaac gggaggggaa aaagaccaac ccttctccct tcgaccttgc tcccacttgg
  3863701 ggtttaccga gccagcacct ctcgatgctg ctggtgcgct cttaccgcac ctttgcaccc
  3863761 ttaccaagaa aaaatattgc tcttggcggt atttttctgt ggcactttcc tcacgctcac
  3863821 gcgcactgga cgttatccag caagttgggt ctttcgggag tccggacttt cctcagagtt
  3863881 ccaagaaggg aaaactccgc aactctcttg ctgactctct ctcgattttt attctaacag
  3863941 tcggggatgg gttgttggtg gttggttctt tgttctttgt tgttagttgt ttgtcctccc
  3864001 tatctcccta tctccccatt tcccgatgct cccgacgctc ccgatgcttc cgactgatac
  3864061 gaaactctca cttgagagag ttgatttttc taactattta ctggaaattg agtgaaaatt
  3864121 gcagtcgggg agtccagtcc tcgatacaat ttttcatata gctgtagggc aatcctctcg
  3864181 attttcgatg agggttagaa aattgctatc gtcggcagaa tatttcaatt caacttttaa
  3864241 tgagcattcc gacttcggtt ctggcagagt tactgcacgc tattcccaat tggcggcctc
  3864301 aaatgtattt caaatcttcg ttggtggcac tctcccacgc gatggaagac caagttctgg
  3864361 cgggagaaga gtcacctctg gtgatcgcta catttcaacg ggaacggttt taccgtcagg
  3864421 aggctcatcg ttatcgacgc attgcccgtc ggacggaaca agtgtatgtg ttatctgcac
  3864481 cagagacaga ttttaagaat cagtcgggtg agtatgaaac gatcgcgttt gatcctgaag
  3864541 atgctttaac tcaagaatgg catttggtgg tgattacgca acagtacgcc aattgcctca
  3864601 tttgtcgaga acggactcaa aaacgggata ctcaagggaa tggaatggac tcgaatcgcc
  3864661 gttttgaggg gatttggaca tctgaccatc gggtttgttc ggcggcggcc aaaattttac
  3864721 tagaccgtat tgtacagtat cggccggagt tgacagaaaa ggtggctaag gccaaagcga
  3864781 cttatataag tgagtccagt gaggcattac cctctgtgcc acaacagttt ccgacgacca
  3864841 atcctgaccc ctttgtgaat cgtttggtga attatttgca ggtaggccaa tataagctta
  3864901 tgaaagccta ccgcgcgatc gcagcacaag aacaaaaaga gcgtctcatt catttaatga
  3864961 cggtggccat tcggcgatcg cttgatcctc aaaaaattct aaaagtcgca gtagagaaac
  3865021 ttggacaggt tttaggggcg tgtcgttcta ttatttatcg gtgtaatgag aaggatcaaa
  3865081 ccgccaagat tgcccatgag tatcttcagg ctaatatcac gacagtccag ggagaaacgt
  3865141 ggctgttaca aaagaatcct ttctttcaaa ccgttttaga tacccgagag agtctgttag
  3865201 tcaaagaagt gaccacccat ccgtctttgg cagaggccaa ccctgcgatt actcagttgg
  3865261 tagacaaagc agggatcaaa tcttggctct ttgtgccggt tctctatcaa gaccgcttaa
  3865321 ttggtatggt ggaactgcat cactgtggtt ctcgcccgga agaatggacg aaagatgaaa
  3865381 ttgcgttagt tgaagcggtg gccaatcaag tgggggttgc gttaatccaa gcagaatctt
  3865441 atgagaatct ggaagtgttg aaccaacaac tcgaagaact cgataatact cgctccaatt
  3865501 tagtggctat tactggccac gaactgcgaa cccccctatc aactattcaa atttgtttgg
  3865561 aaagtcttgc cagtgaaccg gatatgtcct cggaactgcg tcaggtgatg ttgaataccg
  3865621 ctttagcgga cgcagaacgg atgcgaacgt tggtgcaaga ttttctgacg ctctcgcaat
  3865681 tagaaagtgg ccgcgtggaa tggaatcccg aaccggtgtc tctgaatgaa tgtgtcgagt
  3865741 taggggtgag tcacattcgc gcccatacct cccaaagtga atgtcccaac ctgaaagtct
  3865801 cgattcccga caatttaccc ctggtgcaag cggatgggga atggttggtc gaagtcttga
  3865861 caaaattatt agataatgct aataaattta cttcatcgca aggagagatt gcgatcgctg
  3865921 ttcaatcggt ttcagaaaaa atgctccaag tgaccatttc cgacacggga cgcggaattg
  3865981 aacccaaccg tctcgaaacg gtgtttgatc ggttttacca agaagaaggg gctttacaac
  3866041 gcactacggg gggaacagga ctcggactgg ccatttgtcg gcaaatcgtc caccgctgga
  3866101 acggtacaat ttgggcagaa tcccaaggaa aagaccaagg cagtcaattt cattttacta
  3866161 ttcccattac ttcgtcttcg acaaccgcta aatctaccac taccgcaggc agtcagacaa
  3866221 aagggagtca aaatacaaaa cgtcaacccc gcagaggagc aaaacgcaaa acgtcgcgga
  3866281 tgaagcggaa agagtaaggt ttgttcttgg ttctttgttg ttggttcttg gttcttggtt
  3866341 cttggttgtt ggttcttggt tcttggttct ttgttttccc catttcccta tccccctatc
  3866401 tcctcatctc cccatccccc catctcctta tctttcccat atactgaaaa caaccgaacc
  3866461 tcacaagggg agattacccg aacccaatac gatctaggga aatttaacaa ttcgttacaa
  3866521 ttaaattaat gaaggaacga caaactatct caatgacccg agacagtgat tctaattaaa
  3866581 atttgttttt taattgagaa aaagggcaat tttgcccata cagtcaatat tgtgaaataa
  3866641 aaggagatta attatatgga agggaatatt cgagttggga cattatttgg catcccattt
  3866701 tatatcaatc cctcttggtt cttaatttta gcgttgggga cattttggtt tggggaacag
  3866761 tttgctcaag ttttaaatgg taatctactc ccgtggatta tgggactaac aacgtcctta
  3866821 ctgctatttg cgtcggtatt agcgcatgaa ttagggcata gtgtagccgc cttatcccaa
  3866881 ggcattgggg tgcgttcgat taccctgttt attttcgggg gattagcgat gttagagaaa
  3866941 gaatcagaaa ccccgtttca atcttttctc gttgcgatcg cagggccgtt agtgagtatt
  3867001 ttcctctttg tgttctttag cattgttgga gaaactttac cccttcccgc ttcactcagt
  3867061 attatcgttt ccatcttagc gaccctcaac ctgattttag cagtctttaa cctcattcct
  3867121 ggactgcccc ttgatggtgg aaatgtcctg aaagcagtga tttggaaatt aaccggcaat
  3867181 cccaataaag ggttactcta tgccagtcgt gttggtcaaa tctttggttg ggtagccatt
  3867241 accaccggtg cattagccgt ctttgatgtg attgaatacg ggagtctgtg gaccgtctta
  3867301 atcgggtttt tcttactgca aaatgccgga atgtcagcac agtcggcaca agtccaagat
  3867361 aaactggatc actacaccgc gaaagatgcg gttatccccg acagtcctat tgtgaaccaa
  3867421 aatttaactt tgcgtgaatt tgtcaatgac tacgtaattg gcaataacaa atggcgtaaa
  3867481 ttcttagtca ccaatgctga tggtcagtta gtgggtgcga tcgcaacgga agatttaaaa
  3867541 acggttgcca cctctgaatg gacagaaaag acggtacaaa ccctcatgaa acccgtcgaa
  3867601 gaagatacgc aaattgaggc cagtcaatcc ttgttagaag tcgtcaaacg tttcgagcaa
  3867661 gacaccaata agcaactcac ggtcatcgat caaaatggtg ttgtcttagg attactcgaa
  3867721 aaaagctcca tcgtcaattt actcagtcag tcccaagaga atcagtccca agatagcaaa
  3867781 cccgaagtga ccccagtcta aagcaactga gataaacgaa agatttttga ggtaggcatt
  3867841 gcctaccttt tttcttatcg ctacggtaaa ttgagaagac ctccagtcct ccactctcca
  3867901 tgatcatgga aacgttactg aatcttgtta tttatctgtt tattttcacc ttgggatcgg
  3867961 ccattggcag ttttttgaat gtcattattt accgtattcc cgcaggagtg tcgattctgc
  3868021 atcctccttc tcgttgcccc cactgtcacc atcgcttggg atggggggaa aatattccgg
  3868081 tgtgggggtg gttaaaattg cgagggaaat gcaaacattg tcgcagtgcg atcgcgctcc
  3868141 gttatccctt ggtggaagcg gccacagggg gactctttat cttggtgttt tggcaatttg
  3868201 ggtacaccct cgaaaccttg ggatattggg cattcgtcag ttggttgttg gccttatccc
  3868261 tgattgattg ggatacttat acgttaccga attcactcac tcagtcgggg gtagtggtgg
  3868321 gattagggtt tatggtggtg tggggatggc aggacacggg ggcagtttcg gggacaatct
  3868381 tacaactgat gcgggggatt gtgggggctg tgttggggat ttggttactc gatagtattg
  3868441 ccttcatcgg tgcgatcgcg ctcgggaaaa ccgcaatggg ggccggagat gctaaactag
  3868501 cggccttgat gggcgtatgg ttagggtgga agttattgct tttagcaggc tttttagggt
  3868561 gtatggccgg tgcagtaatc ggtggtggtg cgatcgcact gaaattagtt gatcgccaac
  3868621 atcccattcc cttcgggcca tttttagccc tcggtgcagt tctagcgtta ttctgggggg
  3868681 acgcactgtt aacaacctat caaaccctct ttttccccac actgtagcaa gtatcgagag
  3868741 atgagggtga tagggaaaac caagaaccaa gaacaaacaa caaacaacaa ataacaacct
  3868801 gatatagtgg gcaatagaag gagcatcaca gggaaataat gagttctgtc gcttggatta
  3868861 ccctcagaac caccagtaca cgctgggaag ctgaattaat gcagcaaatt ctgaccagtc
  3868921 acgaaattcc ggcacgggtg gtcagtttag gggcaactgc ctgtttttta tccgggtcaa
  3868981 ctgccgtaca agtcctccct caagacaaat ggactgccct tctgttactc agtccccgag
  3869041 aagaagattt agaagaagac cttgaagaag aatgagtgat tctcgctttt cacagtaaaa
  3869101 agatggcaaa ataatctgaa gctataaaca aactctcaaa agaaacgtcg tttaaaaaaa
  3869161 attctatgtc tttatttgac tggtttgcga atcgggcaaa aactgaacct cctatgcaac
  3869221 aacgccatca agaacgagaa attgccgatg gtctatggac caaatgcccg agttgtggtg
  3869281 ttttgaccta taccaaagac ttacaggcca acctgatggt gtgttcagac tgcaatcatc
  3869341 atttacgggt agatagtgaa gaacggattc gacaattgat cgacccgcaa acatggaaac
  3869401 cacttaatga agaagttgaa ccggttgatc cattggaatt ccgcgatcgc aaaccctata
  3869461 aagaccgtct ccgcgactac caaaacaaaa ccaacctcaa agatgccgtc caaaccggaa
  3869521 caggcctctt agacggtctt cccgttgccc taggggtaat ggatttccgc ttcatggggg
  3869581 gaagcatggg gtctgtcgtt ggtgaaaaac tctgtcgtct catcgaatat ggaactaatg
  3869641 agggcttgac agtaatcata atttgtgcat caggcggcgc aagaatgcaa gaaggaatgt
  3869701 tgagtctgat gcagatggcc aaaatttccg gggccttaga acgacatcgg gaagcgaacc
  3869761 tgctttatat tcccgttctc acccacccca ccaccggagg agtcaccgcg agttttgcca
  3869821 tgttagggga tattatttta gccgaaccca aggctatgat tgggtttgcg ggccgacggg
  3869881 taatcgaaca aaccctgcga gaaaaactcc cggatgattt ccaaacctca gaatacttat
  3869941 tacaacacgg gtttgtcgat gcgatcgtat cccggacaca actgaaaaaa accttagcca
  3870001 acctcatcag cttacaccaa cccttttacc ccgtccgaca cccccaacaa acagaacaaa
  3870061 ccttcaacca ccatccccaa cccagcgaac ctcaggactt taatcaccac accctccata
  3870121 atcatcaacc cccccaaact cccattcaat cctttgagca aaaatagaga gagaaccaga
  3870181 gaaaagtcag gaaattaccc aaaaatcccg acttttctca ttgtttttcc tgttttagcg
  3870241 tgaactgaaa tcttgacctt tccctgtact gcttgtgact cgcttcattc acgacgaatt
  3870301 cgccaaaaac tatctcaccg aactcctttc ccccttagga gacgcaactg caaattatca
  3870361 ggtttcttca gaagtccgcc aaattgacat ttttttcgtc cccagtagcc catcttcaac
  3870421 ccatccatcc atcggtattt tagaacaatt agccaccaca accgccttat ttgaacccta
  3870481 tcgcaacccg gttaaccgca gcgatattcg cacctgtctc agtaaactat tagcggtgta
  3870541 tgggacaata gaacgtcagg ccaaccgaga aaatatagct ttaaccgaag caacccttcc
  3870601 ccatctctgg atactcaccc ccaccgcatc cccgcaaata ctgcaaagtt ttcatgcgtt
  3870661 tgcagacgaa gaaaattggc ccgagggaat ttatctatgt ggagacgggt tacataccgg
  3870721 attaattgtt attcatcaat tacccgtcaa tcaagacact ttatggctga gaattctagg
  3870781 gagagggaaa gtccaacaaa acgccattga agaattacaa cacctttcag atgatcaccc
  3870841 aaataaaaca aatacactag aattggtgta tagcttcctg accatgttag aggtgcgtcg
  3870901 ggaagaaaac caagatttgg acagagaaga ggaggagtta attatgcaat tatcgccttt
  3870961 gtatcaacaa cgtcttgaaa gtgctactca acagggaaaa gtggaaggac gcattgaagg
  3871021 gcaagtagag gccactcgcg taatggtgga aagtttgtta cgaagtcgtt ttgggacaat
  3871081 tgactctcaa cttgcagcta ttattgaacc cttaatcaca ttaccccctc aagaaatcgc
  3871141 tcctctcctt ttacaattgt cgcgtgatga tttaatatcc cggtttagtt cgggtgaata
  3871201 aaccgcgatg aggtgcgtcg ggaagaaaac caagatttgg acagagaaga ggaggagtta
  3871261 attatgcaat tatcgccttt gtatcaacaa cgtcttgaaa gtgctactca acagggaaaa
  3871321 gcggaaggca aagcggaagg acgcattgaa gggcaagtag aggccactcg cgtaatggtg
  3871381 gaaagtttgt tacgaagtcg ttttgggaca attgactctc aacttaaagc tattattgaa
  3871441 cccttaatca cattaccccc tcaagaaatt gttcctctcc ttttacaatt gtctcgtgat
  3871501 gatttaatat cacggtttgg tcagggggaa taaacgatct gactacaacc cgaaccaagc
  3871561 aaactactga acccctaacg aattactctt gaacattcaa cccttaaaaa cgcggacaaa
  3871621 ttattggcta cttatcccct atctcctccc ccaagggaaa actgtccttt tggggttaat
  3871681 ttataccttg gcgtttacgg ccagttggcc gattctcatt ttgttggccg aacagatggc
  3871741 cgctgcggtg ggagacggga gtattcgcgc gagttctgag gtggccgggt tggcgatttt
  3871801 tgtgtttttt gtgcggagta ttgctttata tcgtcaggat actttgatgg cccaaggggc
  3871861 gttacaaatt acccttgatc tccgtaagcg ggtgttttcc catctacaac gcctcagttt
  3871921 gaattatttt gaaaccacca aaacggggga tttatcctat cgtctcacag aggatatcga
  3871981 tcgcattggt gaggtgatta atcaattgtt tcatcagttc gtcccctgcg tgttacagct
  3872041 tattgtggtg attggctgga tgttttatcg caattggcag ttaacggtgg ttgcgttgac
  3872101 ggtggccccg ctgatggcct ttttgattga acaatttggc gcacagttgt tgcgcttttc
  3872161 ccatcgcagt caaacccgca tctctaatct ctctgcgtta ctgattgagg tgtttggggg
  3872221 aattcgcttg gtacaggcgt ttgcggcgga ggattatacg ctgaaacggt ttagtgtaga
  3872281 ggcggaggat aatcgccatg cccgctatac ggcggaacgg gttaaggtgt tacagatggt
  3872341 ggtggtgggc tttttatatg ccctcagttt tacgttagtc ttctttttag gggcatggca
  3872401 aattggtcag gggaatttaa cggccagtca gtttattggc tatattgcgg cggtggggat
  3872461 gttgattgac ccgattaata ttacctccaa taattataat gagtttaagc agggggaagc
  3872521 gtcggtcgat cgcgtgtttg aattactctc gatacagcca acagttattg atcaaccgga
  3872581 tgcggtgtcg ctacctccga ttaccggtaa ggtggagttt tgtcaagtta gttttagtta
  3872641 taccccagag acaccggttt tacaagattt agagtttctc gtccatccgg gggaaatgat
  3872701 tgctttggtt gggcattcgg gggctgggaa aacgacgttg gtgaatttaa ttccccggtt
  3872761 ttatgaccca gatacgggca aaatttatat tgatgggact gatattcagg gggtgacgtt
  3872821 aaagagttta cgtcagcaaa ttggtattgt cccccaagag acgacgctat tttctgggac
  3872881 tattgccgaa aatattgcct ttggccagcc tgaattggat tatacggcga ttgaagaggc
  3872941 ggcgaaagtg gccaatgccc atcagtttat tagccagttt tcccaaggct atcatactta
  3873001 tgtgggggaa cgggggatga cgctgtcggg gggacaacga cagagaattg ccattgcccg
  3873061 tgcggtgtta cttaatcccc gtattctgat tttagacgag gcaacctcgg cgttagattc
  3873121 ggaatcggag gcgttagttc aggaggcctt agaacggatt atgcgcgatc gcaccgtttt
  3873181 tgtcatcgcc caccggttag ccacagttcg caaggcagat cgcttgtttg tccttgaaca
  3873241 agggcgtatt gtggagtcgg gaacgcatca ggagttattg gcagaaaatg gtcggtatgc
  3873301 gcgcttttat gcccaacagt ttgagcagtg agagcagggg aagtgcgcga cggggtgggt
  3873361 gttttttttc ggggttggtg aaatgtcgct gaaagctaga gaaggtgagg gtttaaggcg
  3873421 tttcggagga tgaacaccgt cgcgcacggc tctgggcaag ggtttcagtt ttttttggca
  3873481 gtttttgcaa gttggtgtta ttctattttt atgcgcgtgg cgcaactgca ccttgaaaac
  3873541 taaatatagt aggggtttca gatgaccgca gtttaaacgt tgtataatcc cttttaggga
  3873601 ttgaaacggc atagactcac cagcaaagga gagcctattg ggtttaaacg ttgtataatc
  3873661 ccttttaggg attgaaacag ggtgattcgg acacaccccc actttcctcc tctgtttaaa
  3873721 cgttgtataa tcccttttag ggattgaaac attatgtgga tcattggtat ggcttacctc
  3873781 taccaacgtt taaacgttgt ataatccctt ttagggattg aaacgtaaaa tcggatatcg
  3873841 gggtcttcat cccactcatc ttccccgttt aaacgttgta taatcccttt tagggattga
  3873901 aacttgtcgg ttgactaagc gtttggccac gcgataagcg tttaaacgtt gtataatccc
  3873961 ttttagggat tgaaacgggc ttttcgagat ttaatggctg ctttggggaa gggtttaaac
  3874021 gttgtataat cccttttagg gattgaaacc attttagcga ctctcgaccc caccaccacc
  3874081 acgtttaaac gttgtataat cccttttagg gattgaaacc cactgaatct gttagtgtca
  3874141 atgttcactg ttccgtttaa acgttgtata atccctttta gggattgaaa cagggattac
  3874201 ctccccccag ttatcatatt ttactgttta aacgttgtat aatccctttt agggattgaa
  3874261 acaatgaaga tgataaggta tcagacatta accagacttt aactcactgg atgtttaaac
  3874321 gttgtataat cccttttagg gattgaaaca accgcaacct actccgtacc gcaactatac
  3874381 gaagctgggg agtttaaacg ttgtataatc ccttttaggg attgaaacct gctatttcag
  3874441 gcttgttcct aatatagcta actgtttaaa cgttgtataa tcccttttag ggattgaaac
  3874501 tttagtgact ctactccatt ttcgagccaa atctcttgtt taaacgttgt ataatccctt
  3874561 ttagggattg aaacaggact gcttcgctgt gggagcgaag ccgaaccagt ttaaacgttg
  3874621 tataatccct tttagggatt gaaacgaggg agctattaaa gctgctgtag ctactggttc
  3874681 tgtttaaacg ttgtataatc ccttttaggg attgaaactt taacaactac tactattcca
  3874741 gctcagggta agagcatctc aatcatgctt gacaaaagga ttgtagaaga gtggtcatgt
  3874801 aatcattgtc catagcagcc cgttttcgct tttgtcgaag actgcgttga acagtagagt
  3874861 cttgacggag aaggttaaga gttaaacgtc gaagtaaagc aaaattatga ggactatgac
  3874921 cagaacgaat ccggcaaata tcttcatgaa aagtgacatc taaaacccaa tgaagttgat
  3874981 tttcgatgcc ccagtgttga cgaataaatt tgcctaaaag atgagcatca ggaggtaaag
  3875041 aagaaagata aaattgaacc tcacgagtga ctttattcca aagatgacga actcgttcaa
  3875101 ccacaacaat agtttgaaga cctaaccatt gcttttgttg gtgtaaagaa gaaaaaagag
  3875161 agacgggaat cgcccaagtt tgtcgctttt caaggcgatg gtgtcctttt tcgatacgct
  3875221 gctcaaagct aacaatttct gtcgattcta attgttttaa agtgttaaat tgttcttcga
  3875281 tttgatgata taacgtggga tggttctttt ttaaagacag aatataatcc gctttgtgat
  3875341 gggtgatatg ttgcacgatt tcggcttgag ttcccatagc atcaatagta atcactgctc
  3875401 cttgaatatc taataaattt aataaggcag gaattgccgt aatttcattg gacttatctt
  3875461 cgactttaat ttgtcccaac accaattgtt gttctccggc aaatgcgctg actaaattga
  3875521 gggctttgat tccctgagcg cggtcatacg aacctcgaac tcttttacca tctatgggga
  3875581 ctacttctcc cactaaaggt ttgagaacat tttgcatcca ttgctgtaaa acttgctcta
  3875641 aatcttctgg ttttatccgt tcaaatactc ttctaaatgt gtcatctgat gggattccat
  3875701 tgggaagttc taaaaattct tgtaaccatg gtaatttaca ctgtccataa ttttctatat
  3875761 cctcccatcc ctcagcacca gctattaccg ccaacaaagc aataactata atatctttaa
  3875821 atttatgttt ttgagttcgc tggcttctag ggtctttaat tccttccaca taacttaata
  3875881 actgttcttg aatttctggt aaactttgaa ctctagtagt atcagctact gactttttcg
  3875941 gattttgggg aattggggta gcaaaaccgt tggacataat gatgaattta agtaagattt
  3876001 aattggggtt actcaggaga ttttatcaaa attcttcttg gtttttcttc aacatagtat
  3876061 tatccttttt tcagtagcag ttgttactaa attagatgag cttaccctgt attccagcta
  3876121 aagctgctcc ccgtttaaac gttgtataat cccttttagg gattgaaact aggatatgat
  3876181 agtgagtaca aaaaattact taaagtttaa acgttgtata atccctttta gggattgaaa
  3876241 cagacagggt gactttaatg acaggtttat tgggtttaaa cgttgtataa tcccttttag
  3876301 ggattgaaac agagcttgta aaactgaaac taaaatagat aaaagtttaa acgttgtata
  3876361 atccctttta gggattgaaa catgttcaag tacctaatgc agttataaat actgagttta
  3876421 aacgttgtat aatccctttt agggattgaa acctctaatc tctgcctgag taatttcctc
  3876481 aattaatttc tgtttaaacg ttgtataatc ccttttaggg attgaaacat ttctttttta
  3876541 ctcttttctt tttttctgat attcgtttaa acgttgtata atccctttta gggattgaaa
  3876601 ccaatgaatg gtactcatca gtagctaaat catagattcc ccgtttaaac gttgtataat
  3876661 cccttttagg gattgaaacg gatacgtgtt atttgcgatt aatttttttt ttggtttaaa
  3876721 cgttgtataa tcccttttag ggattgaaac cataaccttg gattgcaatg taaattctcc
  3876781 taccaagttt aaacgttgta taatcccttt tagggattga aacgtataga aaaattctac
  3876841 ttctatatcg taaatagttt aaacgttgta taatcccttt tagggattga aacccagatg
  3876901 acgatgacct aattggtcgt gatctgcgcg atgtttaaac gttgtataat cccttttagg
  3876961 gattgaaaca aatctgtatc atctgccaaa aataccttag cggtattgtt taaacgttgt
  3877021 ataatccctt ttagggattg aaaccattat tccctatgaa atcgaattgc gttccggtga
  3877081 ttggtttaaa cgttgtataa tcccttttag ggattgaaac aaataactta gaatacgtta
  3877141 acggggatac taactgttgt ttaaacgttg tataatccct ttgtggagcg tcaaaaagac
  3877201 aatgcaaaat cttattttgt aagtctaacg taccttgatc cggagaacga atttcaatca
  3877261 acccatcagg tgttccctca aaaaggccat cctcatcaga taagcgttca gacgtaataa
  3877321 taacaatatc tgggacgggg gaataaggcg gtatcacgca gcgtaactct tgtatcgcct
  3877381 caaaccgttc tgtgtgagaa ttaacaaaat ttactaaatt gcgctgtaac cgcgaatgaa
  3877441 aaagcgttgg catgggtttt tgcacgactc gtccatctag aaattcccaa gcaggagaag
  3877501 actcgatatt gggttgagtc agaaagactg ccagcgaagt agggagcagc gattgtggca
  3877561 tatccagagg cacgattaac aaacgctata ttctgcatca taacgctttc tcgccaatcg
  3877621 agaaagaaca agtaaatctt gccctaagct gtgtatcatc taaatcaaac tattaagaat
  3877681 cccaacaatc cagtagtgcg accatcttgg tcgctacggt atcccaattt aaatttaagg
  3877741 tctatcccca gtttgtttaa agccgggatg tgaccatctt ggtcgctacg gtatcccaat
  3877801 ttaaatgggt gacagtgtat ctcatctaaa ataaattggt tcattgaaaa aatattaatc
  3877861 ttgcttcaaa gttagccaaa actgctgtaa ggttaaattc gcacaatttt tgagctaacg
  3877921 atgaaaattg ccacttggaa tgtcaactca attcggacgc gccaaactca tgtgaaaaac
  3877981 tggctagaag ctaatgcagt tgatgtcctt tgtttacaag aaactaaagt cattgatgct
  3878041 gatttcccga gacaaccctt tgaagacttg ggctataagg tctatatttc tggacaaaaa
  3878101 gcctataatg gtgtagcgat ttttagtcgc gagccattga caaatgtcat aacaggattt
  3878161 acgccgattt taggggcaga aaaaacggga gaattcgacg aacaaaaacg agtgattagt
  3878221 ggggcaatta acgatgttcg gattgttaat ttatacgtcc cgaatggggc atcggtgggg
  3878281 agtgaaaaat atgattataa attgcgctgg ttgagggttt taggggacta tttaaaacaa
  3878341 ctacaagcga aaacccaacc agacctctgt atttgtggag attttaacgt cgcgctggca
  3878401 gaccgagata tctataaagc taaaccgaaa aatcagatta tggcttctcc cgctgaacgg
  3878461 gaagccttgc aaacggtact cgcagacctc aatttacaag atgcgtttcg caagtttact
  3878521 gaggagactg gccattatac gtggtgggat tatcgtcgag gagggtttac ccataaccgg
  3878581 ggttggcgta ttgaccatca ttatttaacc ccgaatctct ataaacgagc cgtaagttgt
  3878641 accattgata tagaaccacg acgactcgaa aaaccgagcg atcatacccc agcgatcctc
  3878701 gagttataaa gtttgttagt ctaggggaca aaatccgaca agagggggat ttatgtatct
  3878761 agtgacaggg gcaacaggat cattaggacg acgagtagtg cgtgtgttgc gcgatcgcaa
  3878821 tttgcccgtt cgcgcctttg tccgcttgtc ttcccattat cgagaactcg aagaccgaga
  3878881 ggccgaactc cttattggtg atctccgaga aacgcgagat atccagaaag ccacccaagg
  3878941 agtccgctat atcatcagcg cgcatagttc tgggggtgat ccccaatccc tcgattatcg
  3879001 ggctaatatc gagttaatcg actgggccaa agaacaaggg gtacagcatt ttgtctatat
  3879061 ttcagttctc ggtgttgatc aaggcaatac cgatgattcg gccaccttta aagctaaacg
  3879121 acaggtggaa aaatatctca aaaccagtgg tctgaactac accattttac ggccagcggg
  3879181 atttgccaat aacctcttac ccctcgcaga acggtttcga gataatggag gtttttattt
  3879241 gctgattggc aatccgaaaa atcggtcttc gattgttagt accgatgatg ttgcccgcat
  3879301 tgccgccgat tctgctaccc tagaggccgc tagaaatcaa acctttcccg tgggtggccc
  3879361 agaaattctc acgcgcgaag atattccgca aatctttagt cgcgtgtttg aacaagaccc
  3879421 attaattatt aatccccccc tctggttatt tgataatgtg cgagaaggga ttggtttggt
  3879481 caatcctgat ttgaaacgca gtttaggcac attacgaacc ctattagcca acgaattttt
  3879541 ctgcacccct gaagaagtat ctcagcttga ggcaacctac aattgcagta tggagtcctt
  3879601 agaaagtttt atccgtcgct atttaggtag cgtttaaggg tcattttctc cctcctcccg
  3879661 atctgttcta agatggcaaa aatttcccca attacaccat gagcgtcaat tccttttcct
  3879721 cttcgcccga tttaaatggt gacggtattc ccttcaccag tgaaatgctg gaaacctccc
  3879781 acaactataa aaagttattg gggttagtgt tggagtggac ggggaaagaa ccgtttttga
  3879841 cccaaatgtt gtttaaaacc attttggagt ctcaagaggc ccccattcca ggagaggaag
  3879901 cggaatgggt ggaaaatttt gtgcgatcgc gcctgttgaa aaactgggat aataactcca
  3879961 aactgaaacc agtctggcat atccgcgatc gcctgctgaa aaacaaagac aaacgccgca
  3880021 gtctgcaact gcttgagttt tatgagaaaa tcctcaacga agaaattatt ttcgccgaca
  3880081 acagttcaga acaaaaagaa ctacgtctgt taggactcat cgcccaacat cgcggccgcc
  3880141 tcagtgtaca taatcgcatc tatcgagaaa tttttaatga ggcatgggtg aaaaaagcca
  3880201 aacgcacttt agcctcgcaa attgacccca acgacgaaca atttttacgc gcctttactg
  3880261 acctcgaaca taaactactc tcctcacaaa atgaaattat taactccatt gaaaatggag
  3880321 acgactcccc aacagtcagt caacccctct acgaagtgtt acgcgatgtc accactaaag
  3880381 tggggcaaat tgtcggcgca gaccgcacca gtattttcct cctcaatgac gataaaactg
  3880441 aactctggtc attagttgca gaagacgaaa gtggtcagtt tcttgacatt catgtccccg
  3880501 taggagaagg gattgcgggt ttagtggcaa aacataaaca agtgattcat atccccgaaa
  3880561 atgtttatga tgacccccgg tctcaattag tgcaagaatc cgataaaaag tttaattatc
  3880621 agaccaaaaa cattctcgcc ttccccattc tcaacgataa tttagaaatt attgccgttg
  3880681 tccaactgct gaataaaatt cccccatccg gagaaacgca aaaaggcttt agtcatcagg
  3880741 acttagaacg gttagccaaa tgtgtgatcc ccattcgccg cattttagag acttgtcaat
  3880801 cctgttacga agggattaaa aaagcccagg ccaatgctgc tttagccaaa gcgacgcgat
  3880861 cgctggatca agtcaacctc gacaccaaaa tgatccttac ccgcgtcatg gatgccgcca
  3880921 aagaactcct caacgccgac cgcagcaccc tttggttata cgatgatcac cgcggtgacc
  3880981 tgtggacaga actccccaac gaaggcgtaa ttcgctgtcc ggtgggaatt ggctacgctg
  3881041 gtcaagtggc caaaagtcgt gaacccatga tcatccccta cgacctctac accgacccca
  3881101 acgcagaaaa cgccaaacgc accgatgcaa aaacccacta ccgcacctgt agtttacttt
  3881161 gtatgcccat tcttagccca gatggggggg atttattagg ggtgacccag ttagtcaata
  3881221 aacgcaaagc gggctatgaa aacatcgaat atgataaaag cacttatccc gaagtcccca
  3881281 ccttttttaa agccagcttt gataaaaatg accgtcaatc catgcaaatt tttaatgaac
  3881341 gggttggcgc gattttacaa tttgctaaag cccacgaaac cctcaaagaa tccaaccaga
  3881401 gtgaacccca gaccgccgta catcagacgt tatcactact cactgaaatc ggagttggcg
  3881461 gccaagaaca gcaagggtcg cgctacaatg cgctttattc gttacttaat ttcaccacag
  3881521 tttctttaaa acatctcctc caagttgaat atagtcatat ctttttaatt gatgatgcca
  3881581 aacaacaact ttggacttta gttttagggg aagataacgc taaatttaaa ctgttaaata
  3881641 ttgccaccaa taaaggaatt gctgctaaag tgatcaccgc caaagaagcc aaacgcagtg
  3881701 ataaaattgc ccaaattaaa gaccaactca ttcgctcggg aatcccctct cacaaacaaa
  3881761 ataaattaaa aaatatttta ttgttcccta ttattaataa acaaggtaag tcagttgcca
  3881821 ttctgcgact ggtgaataag aaagccaaac agggatttac cagtcaagat attagtcggt
  3881881 taaaagcaaa aactgaagtt atgcttcctg tcttacaagc agtgcaagcg tttcatcaag
  3881941 agagtaatta gatagatgac tcaacccaaa tcttggaaat ttattgactt atttgctggc
  3882001 attggcggtt ttagaattgc gttagaaaac ttaggctgtc attgtgtctt ttcttctgaa
  3882061 tgggacaagt tttgtcaaca aagttatctg gctaattttg gagaacaacc tttaggcgat
  3882121 attgctacca ttgcagcaga tgatatccct gatcatgata ttcttgccgc aggtttccct
  3882181 tgtcaaccct ttagcattgc aggcgttagt aaacataatg ctttggggac acaacacggg
  3882241 tttaaacatc ccacccaagg aacattattt tttgatattg ttagaatttt aaaagcaaag
  3882301 cgaccgaaag tttttttatt agaaaatgtc aaaaatttaa ccagtcacga taaagggaaa
  3882361 acctttgaaa ttatccgcaa aaccttaatt caagaactgg ggtattatat tcattatcaa
  3882421 gtcattgatg cagcgttagt gttaccccaa caccggaaaa gaatttttat tgttggcttt
  3882481 cgcgatgatt taaggtttga atttcccaag attgaaccgt ctgagatcag tattcaagag
  3882541 attttagagc cagaagtcga agacaaatat actttaactg atcacctctg gacgtattta
  3882601 caaaattatg ctaaaaaaca caaagccaaa gggaacggtt ttgggtatgg attagtgaat
  3882661 ttagagggaa aaacacgcac attaagtgct agatattata aagatggttc agaaatttta
  3882721 attccccaaa cgggtaaaaa tccccgacgg ttaaccccga gagaatgcgc aagattacag
  3882781 ggatttcctg ataattttaa gattgtggtg agtgatacga gagcgtatcg acaatttggg
  3882841 aattctgtgg ctgttccggt tgtagaatta attggccagc aaattattca cgctttaaac
  3882901 aataatcaac ctcgtcccgt tcagaaaaat tataattatc aaaacacact gcaattaaat
  3882961 atccccttca ttttgcctaa cctattttat agcatcccta aatagagctt tctgaaaaag
  3883021 tgttcatttg cttgtgagga aagggaaaag ggaacaggga atagggaata gaggatcagg
  3883081 gataagcgaa atttaaagac aaataggcct tttttccgaa attgttcccc aattgaggcc
  3883141 taaatttgac cttttttgct tttcaaaatc ctgacaaatt aaagaagttg gcagtttgtg
  3883201 agtttcaaaa acccggtttc tgattaaaat ggtgacattt ggcttcaaat taaatggaga
  3883261 aaccgggttt ttaacgccta agggagtgtg cgtctcgctc cctgctggtt atggcaattc
  3883321 gtgaatggaa acacagcacc accccctagt ctgaggactg cgcacgcgct ttcaccctca
  3883381 acccttgcca accccgacca aactttacta taattgatcc tcgcgcttat aatgataagt
  3883441 ctggattaaa cggtctagtt ccacccaatc attgctatac aaattaggag aatcagagtt
  3883501 gtatgtctcg ttatagagga cctcgcttac gggttgtccg tcgcttaggc gaattacctg
  3883561 gactctctcg caaaaacccc cgacgttctt atccccccgg acagcacgga caagctagac
  3883621 ggaaacggtc ggagtacgcc atccgtctcg aggagaaaca gaagctccgc tacaattacg
  3883681 gtgtctctga gcgtcagttg atgaaatatg tccgccaagc tcgtcgagct acggggtcaa
  3883741 cgggagaatc gattttacaa ctgttagaga tgcgcttgga caatacagta ttccgcttag
  3883801 ggatggctgg tacaattcca gggtcacgcc agttaattag tcatggtcat gtgacggtga
  3883861 atggacgggt gttaaatatt cccagttatc agtgtaaacc tggtgacgtg attggtgtgc
  3883921 gcgatcgcga caagtcgaaa cgcttagtcc aagcaaacat ggaatatcct ggtttggcga
  3883981 acctccccag tcaccttgaa tttgataaag aaacaatggt ggggaaagtc aatgggatta
  3884041 ttgaccgaga atgggttgca ctgcaagtta atgaactgtt ggtggttgag ttctattctc
  3884101 ggaaagttta agttttgtcc caatcacaaa acaagaaggg tttggcactg gccaaaccct
  3884161 tcttttcgag acaaaatata atttaacgga aattatcggg atttaaacga cgacccccag
  3884221 gattggaggt gggtcgggat gcggggggtt gggacggtaa gctattacta ttttgtaaat
  3884281 acgctcccgt tcctccgtca gagggagcga ggaacggacg taggttaatt gcaccaggcg
  3884341 accctaactg aatccgtcca tctgaggaag cgttttctaa atcgaaaatt tcacccactc
  3884401 gttctaacac attccccacc gtattatctt cgcggccggg gaggaaggtg gggacccctt
  3884461 gggtttgttg gccactgtct gcaatggtta ggttgcgaaa aacactatcc cgcaccactt
  3884521 ccgggtcttg tccaggtgga acagtcagga caatgcgaca actggggtcg tcttgggtgg
  3884581 tgacgcagag aatgtcgtag gtattctcaa caccagttcg cagttccacc agtccgtccg
  3884641 gacgatactg ttctaggcgt tgagcaatga cattacagcg tttttccggt gtccatcccc
  3884701 ctcccaattg ttgagggatt gcccaaggat aggcttggtc gggttgttct tcgggggtgt
  3884761 acatgacggt gtactgaccg ttggcggttt gacaggtgaa acgggggtta ttttcggttt
  3884821 caaccaccac atcttcgggg ttttcgcttt cttcctgtgc tggttcttca ctttcgcttt
  3884881 gcgcgaggag gggaacattt tcaaggtctg aaccgacaga aggtaatgcg ccacccgtta
  3884941 ataacaaaag ggtggttaaa gaaatggcaa gacggggaaa tttgcttagt ttacgagttg
  3885001 aatgactcat agatcgttgc ctcatagggg aaaatcgtgt tctagacgag cgaccagaca
  3885061 ttactgaaga cataactcaa cgtttacagc agtcgcttta atggtagagc aaacccttgt
  3885121 ttattgatgg cgatcgcgca gagattgttc ccaggggttg cggagtgggg attatcccga
  3885181 agcgatcgct tggccaaaag cgaaagatag catggccaat cacgttgtct tgggggagat
  3885241 atccccagat gtgggagtca ttactattgt tgcggttgtc tcccatgaca aagagatacc
  3885301 ctggggggac ttctaggggg ggaaggtcgt agtctggggg tgcagcgatg taggattctt
  3885361 gaaggggggt gttgttgaga taaacctgat tgtctcgcac ttcgatgaca tcgttgggtg
  3885421 tgccaataac gcgcttaata aaggcttgat cgccaggata gccttgctct tgcagttggg
  3885481 gtggggggtt aaagacaaca atatcgccga gttggggggg atgaaagtgg taggagactt
  3885541 tttcaatgac cacgcgatcg ccggtttcta gcgttggaac catggagtct gaggggatgt
  3885601 agcgaggttc ggcgataaag actcgaatga tgaggacaag gagtagggag atggcgatgg
  3885661 tttgcaggtt gtctaaaatt tgcgatcgcc agttttgtgg tttggctgca aatttctctt
  3885721 ggctaatatc ttgattctct gtggtcattc agaactccca aagcggatgt acttaattta
  3885781 ttttactgta cgaaatgaat ccttttaact taatgggaca aattattttt ccttaagcag
  3885841 aaattcttcc aatcttttta ttaaagggtc taaattttct gtcagtgttc tccaaagaat
  3885901 atctaaatcg acttcgtaat aggcatgaat taagcgatac cgcatactaa taatttgcgg
  3885961 ccaaggtaga gaaattttat ttttttgttc aacagatatt ctagatgcag cttccccaat
  3886021 aatttcaatc agtgtcacta aagaaagtgt aagttttcta tctcgttcta aggataagcg
  3886081 agtttctcct tgaatgaaaa atttagcctc ttttgctgca tctaacatat gatttaagcg
  3886141 tgtataatca tcaatttttg acatattgaa ctacggcttc ttgcatcact ttttctcgaa
  3886201 aataacgact caattcagca ggggttctta aatctgcttt acgaccaatt atttctgata
  3886261 attctatttc tattgtcgct aaacccacat aacctggaat aaattcgggt tcaaactcaa
  3886321 ctagaaaatc tacatcactc tcaagcataa aatcatcacg caatatagac ccaaacagag
  3886381 aaagtttctg aatatgatgt ttttgacaaa aattttggat gtcttgtttg gataaattga
  3886441 gggataattt ttgatttaaa atcctgtgct tagttttcat aaaaaaatat taattcctag
  3886501 ctatttaaac aaacttatgc agaaactgac aagtcaaatc aactcgccct ttgcgtaaca
  3886561 tagcagggtc aagccgttcg gttgtattac aagtcattaa aacgactaac tgctgctgtt
  3886621 tattcccctc agattcctcg acaacacttt gatacagtgt tccatctaat agtcctaaaa
  3886681 tatgttcagt tttactactt tgttgcgcga tcgcacttga ccgatcttga gccaaattat
  3886741 ccgcttcatt aataataatg caaatttttt ctaaataact gggcggcaca aaattctcaa
  3886801 ctgcatcgtg gtctaaaata aaaatcacat accccaaagg cattaaaatt tctttcgcca
  3886861 ctgcttgtgt ccaagctgtt ttaccggttc cgggttctcc ttgcactaaa acagctaatt
  3886921 ggtcttgatt taaaatggct tgctgaactc catccgtaaa cccttgaata tcttgaggga
  3886981 aagaccgaat cggatattga ctttgcactt gtcccacccg actctgataa ccacttaaca
  3887041 taaccgctaa attataagtg gctttattga ctaacggagt catattttga gcaattaaag
  3887101 tataacagcg tcgtccccgt tcataggcat aaatttctaa ccaaatatct tgttttgacc
  3887161 aataggcata aaccgttccc actacttcta accgttgcca tgttgaaaac cgttcgacgg
  3887221 gataataaaa ataacgatcc agataatact gggtaattag gtcaggattt ccgagaatat
  3887281 cgagaatttt aaagagcgta atttcttgta aacgattaag aatataatca atgggaatac
  3887341 tattccggtt gaccatctgt ttaaccggtg tttcaaccgt taaaatttcc ccatgacgat
  3887401 gatctgggaa agggggagca ggggttaaat attcccaaaa ttcattaaat tgttcttggg
  3887461 ttcgttcaga aaaaacgttt aaaatatttg cccaccaagc gtaatgttgg cgacctagag
  3887521 catctgctat atcgctagca aaatctaagg ttttttgggt gaaattccaa gtatcattgg
  3887581 tggttaaatg ccataaaaaa ttccagtcta attctcgctc taacggtcgc catcctgcgc
  3887641 ccaaaaggcc tttattttgt tgattgcgtt cttgattatc tggatcgtat ccaggaaaac
  3887701 taaaagtcat agattgttca agagaaataa tgctatttta gcgaagggct tgcagtcagt
  3887761 aataaaaggt attgcggggg gacatgatcc actaaccaaa cgttattggc agtgcaataa
  3887821 aattgccatc catcttgcgc taattgtatt gccttgactt ggaaaatagc gggttgacca
  3887881 tgacgttgac cgactttttt agcggttgcg cgatcgcagg ataaatggac atgatggcgc
  3887941 gacatttttt gtaatccctg ttgcagaata gctggcactg ctgttgcacc ggtgccatga
  3888001 tataaaaact caggcggctg agttggaatg agttgtaaat caaccgggat actatgacct
  3888061 tggttggcgc gaattttttc acctgtccca tcaaacgcaa agcgtttttt gtcattattg
  3888121 ctcacaacgt cttctaactc aggccgagtt aaagaaaaat gctgctgttg acaagcgctt
  3888181 aataaatcat caacagcaac ccatcccccc gcttctagcg ttaatccgag tcgttccgga
  3888241 tggtgacgga gatggtaact taagtatttg ctgatttttg tccgacgttt cacactcagc
  3888301 attgcagcat ctcagtgttg ttagaggctt attgtagcac aatataatac aattttgctc
  3888361 cgagaacaga ctattcagca ctattttggg gagaagattc aggagacggc gttgtttctt
  3888421 gcaaagattc tggattttct gcggcttctt tcactttagt taattgcgct ttgagttgct
  3888481 cattttccgg ttgtagttca attaactttt ccattggtgc gatcgcgctt tcaaactcct
  3888541 gactttgaat atgaatcgcc gccagagctt gccacacttg ggggttttcc ggttctaact
  3888601 cactcatttt ttccaagggt gcgatcgcct cttgatactc ccccatctgt aagcgaacat
  3888661 taatcaaccc ctgcaaagca ttcagattat tgggttctcg ttctaaaacc gtctgatagc
  3888721 cttgttcttg cgtctccaac gcctcagtat tttgtccttg aggcgtttgt ccttgaggat
  3888781 tttgcccttg agtagactgc gtttgggcgg tttggggggt ggggcgattg tccatcatcg
  3888841 acaacccaat aaacaccatc gaactgagaa acgctgcgcc cgaaataaaa acgataactc
  3888901 gttggcgggg agaaattgcc ataacacctt tagggtgaca ctatactaaa cactaacggg
  3888961 taaattaccc tgatttttat tttaagcgat cgccttggct tctatgttgt tgtccaaaat
  3889021 gcccccttgg gttatctcaa ccatcaccat tatcatcgcc ctgacagcgg cgattacgct
  3889081 gcaagtcccc cgtataggga ctttaaccca gcaatcctca ggttctcctg aaacctatga
  3889141 acgagaggaa caactaaggc aatttcgcct ccaattactc aaaaaagccc ctaccttcgg
  3889201 tttcagaaac gtgaaagcag actgggcaat gttgcaattt ctgcaatatt ttggtgatca
  3889261 accagcgaga caagtcacag gttatgattt aaccctcgat tacttcgagg ttattttaaa
  3889321 gaatgaccct tattttttgg atgcctacac ttttttaggc accagtggca caatttacgc
  3889381 ggcacaaccc gaggaaaccg accaattgat ggaaaaaggg attaagaaaa tgaccccaaa
  3889441 aattccccat cattcgtatt ttgcccttcg tcaacaagga attaacgaaa ttctcttttt
  3889501 agggaacccc caagaagccc aaaaaacctt tgaaaaagcc gcacaatggg caagtaccta
  3889561 cgaggatgag caaagtcaga gggtggcgaa aatgtcacaa aataccgccc aattcctcgc
  3889621 caataatccg aatagtaaat ccgcgcaaat ttcggcgtgg ttaatggtat tacaagccgt
  3889681 tcaagataaa caaactcaaa aaattgcact tcaagaaatt cagaaattgg gcggtgaaat
  3889741 tgttcgtaat ccccaaggga gaattcggat tagaatgccg gaagaatagg ggatggggca
  3889801 ttagtccttt gtcatttgtc ctttgtcatt tgtcatttgt catttgtcct ttgtcctttg
  3889861 tcatttgtcc tttgtccttt gtcatttgtc attcgtcatt tgtcctttgt cttttgtgag
  3889921 ataagaccct tagatcaact tctggtgtag tccaatgacc aatgaccaat aaccaataac
  3889981 caataaccaa taaccaataa ccaatgacca atgactaatg acaaactaat catcatcctt
  3890041 ctttttcttc ttccgtttag gttgccaata gagggcgcgt cgtttggggg ttttactgac
  3890101 cgtgaacgga caagaaatgg cgtgtaaact gccactatga accccgactg cgggttgcgt
  3890161 catttcgatt accaaacgta acgtaaagcg atcgcccttt tctgcggcct cctctagctt
  3890221 ctccggctta aataatgggg ctgcgatcgc caattctccg tgatcattgg ccttgagcgc
  3890281 gctttcgacc gtaatttttt ccttaatctg ttgaccgggg gcaataaaac tgtaagtctg
  3890341 agactgggat aaatccaacg acatccccgg aatcacccga ataacgcgca acgccttccc
  3890401 cttaaaattc gctaacgtac accgttccca aatcaccaac agcgatcgcg tttccgcttt
  3890461 attcttaatc gtcacctcca actcccgcaa cgcctccggt ttatacaact ccttcagctt
  3890521 aaacgtcaca tccactaacc ccgttaactc caaatgctcc aacgttttcg ccaactcctc
  3890581 cgtctcaaac ctgagactga caaactcatc caaatccagc cacatctggt aaaacacata
  3890641 agccaccaca atcccataca ccactaaaat taaaagattc cattgcaaac tatccggcat
  3890701 ggaagaattt caacgagaga aaggacatga agcgcgataa tagccaaaat agtatcccat
  3890761 aatagagaag gattaaaccc tcatctttgc ccccatgttc tagagaataa aaacgctaac
  3890821 cccccgaatt tcctgtcttt cctgtatttg gtaatgcacc gaaccggtta agggattacc
  3890881 ttatccttat ccgtaaaatg aactggaatg cacacccatt taaactcaat tcataacagc
  3890941 agtatgcggc agattaaaca attttcttgg cacaccctac tcaccagctt gtgtatcgcc
  3891001 ctcttgttgt ggagtttcgc cccagcaagc gcagttgcac aacgcctccc ccaaaataac
  3891061 gcccaatcga ttcaacccta cctcgatcgc gtcatcgaga aagtcagtga attcagcctt
  3891121 gacaacggca tgaaattcat cgtcctcgaa cggcatgatg cccctgttgt ctcctttatg
  3891181 acctatgctg atgtcggtgg ggtcgatgaa cccgacggca aaaccggagt cgcccacttt
  3891241 ctcgaacatt tagccttcaa aggaacaacc cgcatcggga caagagacta cgaaaccgag
  3891301 aaaaaactct taacccaact cgacgaactc gcagcccaac gacaggcagc caccgcagcc
  3891361 ggcaacagcg aaaaagccca agacctcaac gaacaattcc aagaactcca acaaaaagcc
  3891421 caagccctcg ccattcaaaa cgaatttggg caaattgtcg aaaaatccgg aggtgtcggc
  3891481 ctcaacgccg ccacctccgc cgactttacc ctctaccaat acagtcttcc ctccaacaaa
  3891541 ctggaattgt ggatgtcatt agagtcggaa cgcttcctcg accccgtctt tcgggaattt
  3891601 tataaagaaa aagacgttat cctcgaagaa cgccgctggc gaaccgataa ctctcccatg
  3891661 gggcaactgg tagaagcctt cctcgacacc gctttcactg ttcaccccta caaacgcccc
  3891721 accattggtt acaccgaaga tattcgtaac ctgaaacggg aagatgtcaa gcaatttttc
  3891781 tccacctact acgtccccaa taacctcacc atggccattg tcggtgacgt agacccccaa
  3891841 caagtccaag acctcgctca agtgtacttc gggcgttatc ccagtcaacc gaaacccccc
  3891901 gaagtcaccg ccaccgaacc cccccaaacg gaaacgcgac aaaccaccct taccctcgac
  3891961 tctgaaccgt ggtacatcga aggctttcac cggccagcga ttacccaccc cgataatgca
  3892021 gtctatgaca tgatggtggc gattctcagt aatggtcgtc tctctcgtct gtataaatcc
  3892081 cttgttgaac agcaacaagt tgccctatca gcgggagggt ttaatggttt tccgggggat
  3892141 aaatacccga atttagtcat gttttatgcc tccacggcct cgggacatac gttagcagaa
  3892201 gtcgaaaccg ccttagacgc agaaattgaa aaaatcaaaa ctgaaccggt ttctctcgaa
  3892261 gatttaaacc gcgtaaaaac ccaagccagg gcggctttat tacgacaatt agactcgaat
  3892321 tcagggatgg ctaatttact ggccgaatac caagtgaaaa cgggagactg gcgcaattta
  3892381 tttaaacgac tcgatcgcat tgcggccgtc accccagagg atatcctccg agtcgcccaa
  3892441 gaaaccctaa ctccagacaa caaaaccatt ggacgactca agactgataa atagttttgt
  3892501 tgttggtcat tggtcattgg tcattggtca ttggtcatta gtcattggtc attggtcatt
  3892561 ggtcattggt cattggtaac tgattactga ttactgaaaa aactgttcac tgaaaaaact
  3892621 gttcactgaa aatcaagaat tatgaaatta aaacccctac gttggttgag tttagtgttg
  3892681 gttacggtcg ccttagtatt gttctcttcc caaagtgtca atgcagccac ggcacaacat
  3892741 tacacagaat tagaatttcc cccactgaaa gaaattgaat ttcctgacta cgatcgcttt
  3892801 accctagata acggaatggt cgtttatctc gtcgaagacc acgaattgcc cttaattcac
  3892861 gggactgctt tagtgaaaac gggggcaagg ttagaaccgg ccgacaaagt ggggttagcg
  3892921 ggaattaccg gtacagtcat gcgaactggg gggacgcagg aacacagtcc caatgactta
  3892981 aaccaactcc tcgaacaacg ggcggcttca gtagaaactg gtattagtga tacggtaggg
  3893041 acggcgagtt ttgagtctct gaccgaagat gtcgagacgg tgtttcgtct gtttgccgaa
  3893101 gtcatccaac accccacctt taacccgcaa aaattagcat tggctcaaaa acagacggcc
  3893161 agtggtattg cccgacgcaa tgatgacccc aatgatattg cctctcggga gttttataag
  3893221 ttggtgtatg gagaacatag cccctatgcg cggacggtgg aatataccac ccttgagaat
  3893281 attactcgtg aggatgtcgt gcagttttat cggcagtcct ttcgtcctga gcaaatgatt
  3893341 ctcggcattg caggggattt tgaccccgct gagatgaaaa ccttaattca agcggttttt
  3893401 gaggactggc aaccggaggc cgttgacccc ttaccggaaa aacccgtagt gtctgcccaa
  3893461 aaccggcaaa cgggtgtctt ttttgttgaa caaccccaac tcacccaaag ttatatcaat
  3893521 atgggtcatt tgggcggaga gttaaagagt ccggactatc ccgccttaag cgtggtgaat
  3893581 ggggtgttaa atggctttgg gggacgtttg tttaatgagg tgcgatcgcg ccaaggatta
  3893641 gcctatagtg tctatgggta ttggagtccc aattacgatt atccaggggt gttcattgcc
  3893701 gggggacaaa cgcggtcaga tgccactgtt ccctttgttc agtcggtgaa acaggaaatt
  3893761 caacagttac aaacccaacc catcaccccc gaaaaattag actacgccaa ggaatctatt
  3893821 cttaattcct tcgtgtttaa tttccaaacc cccagccaga tgatctcgcg cttaatgcgt
  3893881 tacgaatatt atgattatcc cgctgactac atttttcagt atcagcaagg catcaaagac
  3893941 accactatcg aggatgtaca gcgagtcgcc caagcgtacc tgaaacccga agacttaacc
  3894001 ttgttagtgg tgggcaattc tgaacagatt caacccccct tgagtcagtt agattctgat
  3894061 gtcaaaatcg tagatattgc tattccttca ccgtcaagta gttaatctgg ttttcaaacg
  3894121 gccaaggcca atgaaaactc cttgaattgt gacccccact gaaccatgaa atggcgttgg
  3894181 ctgaagtatt gtttactcac agggttaggt atttgcttag catggatttt gtttctgaca
  3894241 gcgcgcttac agggggctgc cagtcaaccc gtcgatacac tctttgtttt aggagggagt
  3894301 atccgacggg aaatttatat tacggagtta ctgcaagacc atccagaaca gcgggtgtta
  3894361 atttctaatg gcgcgcctga cccttgtgtg gtactcctgt ttgaacgggc gaatgtccca
  3894421 aaagctaagg tgtggttaga acgctgtgcg aaaaatacct ttggcaattt ttattacagt
  3894481 acgcccattt taaaacggtg gggggcgagg catattaaat taattacctc ccaaagtcac
  3894541 ttaccgcggg caatctggat ggcccagatt catttcgggg cgcagggaat ttgggtagac
  3894601 ttagatattg cccaagaaac gggagtccct ggcaatgagg aattctggtt caaaacggtg
  3894661 gcggatgttg gacggagtgt gttgtgggca attattagtc aatttgttca accgcagtgc
  3894721 gatcgcatta ggtatttgcc cgaagttgag ctagcatctt ggttagaccg agggtttgaa
  3894781 tgcgaacatc aggctggctt ggatgagtta atccaagagt tacaacaaaa tcacgaacgt
  3894841 cccctttttc tcccaaactg atctaaagac gggcaactac cctatgagta aatctgacaa
  3894901 taaactacct ttcagtcacc tctctcaatt gctaactgga caaaatattg tctttatggg
  3894961 tctgctgtgg tcttcggcga ccgtcttttt ctttctctcc tatagtatta ccccaccggg
  3895021 gcaggaaagc ccgttttggt atctcattgg cacttatatt tgggagactg tcccgtttat
  3895081 ttttgccact tggctctgtt accgcaactg gaaaagcccg caaattgcta gtggttcgga
  3895141 tgtttggctc tatatagggt tagggttggg gtcttattct ctggctaatt ttatttttgg
  3895201 gctgtgggag ttatattttg gcctcgaccc ggaaatttca ccggctgatg tattttattt
  3895261 actctttacc tttcttatta tttgggggat ggtgttggcg gttcgccccc gacggctaaa
  3895321 tttagagttt cgacagtggt taattgtggc aggagtggct attttagggg ttacggctgc
  3895381 tttggggtta acgtttgcct caccagaaga agaagcggcc gccccccctt cagctactcc
  3895441 cacagaacaa gttgccccgg ccccggaccc ctatgcagat gtaccggggc ttattgaggc
  3895501 aacggataag tttctcacga ggtttgctcg atgggtgaat ttcttttata ccatttctga
  3895561 tattattttt ctgattattg cctctacgtt gctgttggcg ttttggggag ggcggttttc
  3895621 caggtcatgg caaatgattg cggcggccgc tttggctaaa tatattgcgg atatgtggct
  3895681 caagtatgcg acgacgttac cggatcaata tcagagtggg ggctttttgg aagtgtttta
  3895741 tgtatttagt ggtgtgttat ttgcgatcgg tgcggcgtta gaatacgatg tctccaccag
  3895801 tcgttctgct cggactcgcc gtagacgggg tgggcattag ttttggggga tgggtgatgg
  3895861 gggatgggtg ctaagaaacc gggtttctgc tcaagatttt agaaacatct tataactgtg
  3895921 gatagaaacc cggtttctga ctgacttgaa caaacaacaa acaacaaaca accaatcacc
  3895981 gttcttccac ccgataaatg taaaactgct gcaagacacc aaccgtttca aattcgtagg
  3896041 tgggggtgag gggttctagg gcgagggttg tatgataaat actaaaaaag ccgtagttgt
  3896101 agcgttcggt gcgttggccg attaacgtcc ggagttgggg gttgctgatg tccagcatgg
  3896161 ttttgcctaa agaacggcat tgttccgaaa actgcttgaa ctgggacggg agttgctgac
  3896221 aaatttcggc ttcgagggct tcggtgagat gatcaacggc atagtcctcg tattgctctg
  3896281 aaccggggtt ggagaataag aatgcgatcg caacaacacc aacccctaat cctccccagc
  3896341 taatcgcgtt tttgttccat gagatcactt tcacagtccg aaaaatccct ctacgcttgg
  3896401 atttgcatga atttccccaa aaagctggaa taaattcaat acataatgtt atactaaaaa
  3896461 accacgtggc gggtgtagcc aagaggttaa ggcagtggat tgtggttcca ccattcgtgg
  3896521 gttcgagtcc catcactcgc ccttaaggga atattaccct aacttaagca aaattattgc
  3896581 aacatattct cattttttgc aataagtctg taattcaagc gaaattatcc ttcactaagc
  3896641 aaggttaact cttttgaccc ttcgactaat tgcacccatt gcaaatcctt gagacggtgt
  3896701 aagagattgg aaatggtcac gccgaattct gttgcgatcg catataaatc atgccattga
  3896761 gttaaatctc gctgctgtcg cttctcctct aaaagatagc gcggcatcaa caaacaactg
  3896821 gcaaaatatt gcgcttgcca ttcgatcccc tgtaactcgt cttcgttgcg acagaggagg
  3896881 ggatcaacag caatacgaac accctgtttt cccagtcggt gaacacgctc aacggccagt
  3896941 tgatcaatat gcagcaccca atgaccaatt tcgtgggcaa ttgtggactc accaaaccca
  3897001 ccccgcagtt gcgggatact ttcgttaatt tcgatcaact gctcaagggg aagtatccgc
  3897061 gcagcgatct gccctaaatt atcggccggt atggtatccc agacaatatc taaccccaaa
  3897121 aattccccca cccaactggc atcgaggggg aattctggct gatattgggg gtgttgcttc
  3897181 attccttcga ggatatccaa ggcacgacat tcaatttcgt gtttggagat gaaacgaaat
  3897241 ggtttgatga tccccacagt ggttactcct gacgttcagc ttcttgaaag atacgcttgg
  3897301 cgaaatcggg gttctctcgc atccgacgaa acaaggtcgg catttgttta tagtgttctt
  3897361 tgagggtggt ttcttcttgg tgcgggagtc taccggccaa aaaaattaat tcctcttcgt
  3897421 ctaagtcaag gttacgcgcg atcgcacgga tgacatcctc cttgggggca tattctgccc
  3897481 gattattctc cagtttcgag aggtaagtaa aatccaattg gaggcgtttg gccaactctc
  3897541 gttgactaaa ccctttttct ttccgcgctt gacggataat gattccaaag ttgttattca
  3897601 cggctatatc tccatttcaa gtatttattg taccttatat tgacgaagtg ttcaactgat
  3897661 gttattttag atttaggttg atataaaaat caacataata atgtaggtgc gggatatgta
  3897721 gggattggac ctgattgtgc atctataaaa tcattcaaca taccaattga gggcaagtaa
  3897781 tgagcaaaga tacagcaaat cagagtaaaa ctcaaatttt agaggctttt cagcagatat
  3897841 tagcgaaaca agagcaaatt tcctcgaagg tggctaccaa agaggaagaa gcacgcaagg
  3897901 tcaaaaatca agagcttttg gagaccgttg ctgactatac ccttgatagt atagtcaacg
  3897961 ggatggcttc cttgcaactg gatttcggca atattctcac caatttatcc gagcgtcttg
  3898021 atacagaatc caataaacta gaggaattaa aaagcgcgat cgcagttgaa acggacaacc
  3898081 tgcaaaacct ccgtcaagtg cgaattgtcg ccgatgcgct ttatatttta cgtcaagagc
  3898141 atgacgaaaa gttgcaaggg ttagaagcac aaacccaaca gcaacaggaa gctctggaaa
  3898201 aagagaaaat ccaaacccga aagttttggg aacgggaagc cgcagaattt gaggccaaag
  3898261 ttgcagaaac gacagaatta attactaaac aacgggagca agaagtcgcc gactatcagt
  3898321 atgaaactga gcgtgcgcgt cagatggaaa tggatgaata tgaggagcaa aaacgacgac
  3898381 aagagcgcgt cctacaagaa caaaatcaaa ttaaaaccaa agactggaca gcacgagaac
  3898441 aaaaattggc ggagcagcaa gcggaatttg aggaaaatca agcacaaatt gctgggtttg
  3898501 atgaggcttt aaaagcggct tatacggaag cgaaagaagc ggctattggt gaagcaactc
  3898561 gtgatgctaa tatcaaggcc aatttagttg aaaaagagtg ggaagcggaa aaacaaggct
  3898621 atgaattaaa attaaatgct ttagagtctt cacttcagcg tcaaacggag caaatttccg
  3898681 atttgatggc acagttgcaa gcggcaacaa accaagctca aagtttggca atgcgtgcat
  3898741 ttcaaggaaa tagtagcagt cgcgaaaata gctaattata gcggttttta gtttgctgaa
  3898801 gtacaaacga gtaacttttt tagggaacag ggaaagggga acagtaatac agaaaatttt
  3898861 ggtgtacctt gccaacttaa aaactgctat aaacaaagaa caaagaacaa agaacaaaga
  3898921 acaaagaatc aaaaataaac ccatggctaa aaaaatcact ctccgcaata ctaaagctga
  3898981 aattatggag gcttttcagg aattacaaaa agaaaagtct tccttagaat cagatgttaa
  3899041 aaagctctcc aacgaagtta aaactgctgc aaaagcacaa ccccagtcac cccctcctgc
  3899101 accccctcaa ccgaaggaaa ctaaatctgc tatgaaaccg ttacagttaa cccagtctga
  3899161 tatcccgaca attatccaaa atctagagac attacaagtc agttttgggg gagcagttaa
  3899221 taatttatcc gagcagttaa ttcaagaagt ttctcagctt gaaaatttgc aagagtcggt
  3899281 gcaaacggag caagaagaat tagcggagtt acacgaatta acggagattg aagaaaatac
  3899341 tttagctgat ttaattagta cctatcaaga gaactctaaa acttttgttg aagaattcag
  3899401 cgatcgcaag gaaactttag agcaacaatt agaagatgcg cgtcaagcat ggcgtaagga
  3899461 aaaagagata cacgaacaag aaattaaaga acggaatcaa caacaagaaa aagctcgaaa
  3899521 acgggatgaa gaagagtact attacactct ccaattagag cgtcatttga gtgatgaagc
  3899581 atttcaacaa cagaaaaaag aactctacca agccttagca gaagagaagg aaacacaaga
  3899641 gaaagaatgg gaagaacggg aaactgcgat cgcgcaacga gaaaaagact atgcagaagc
  3899701 gaaacagaag gttgaggcgt tcaaagttga gttagaaaaa aataagaaca atggcaaaga
  3899761 agtgggacgt aatattggca attataacgc taaagtgcaa gcagatttac gggaaaaaga
  3899821 aattgaagga gaacgtcgta attatgcctt acggattgag tctttagagc aggatattca
  3899881 agcccaaaat agtcgcattc aatccctctc gcagcagtta gatgcagcct tgaaacaggt
  3899941 gcaagattta gcggttaaag cgattgaaga aacggcaaat cggaatactt atgaagcgat
  3900001 gaaagagatt gcggtggagc aggcaaagag tcaattaaag aataagtgat tgagctactc
  3900061 tagacacaga aaacacagag aaattatgga aaatttgaga taatttaggg gattagcctt
  3900121 ggggataacc tcaaggctgt tttttataat aaaataggag ttgcattgat taagtgaggg
  3900181 actgatgggt aaggaagaag aactcctaaa atattggcga aaccttgcac ccgaacaaca
  3900241 aaaacaagtt ttagagtttg ttgaacaact gcaagcagaa tcattaaccg tacctcctac
  3900301 ctctgatttt gtgccacaga catctttagg gcagaagtta tgggcaattc gacaacgtgc
  3900361 gattgctaat gggttacaat tactcgacga agcagggtaa acgcatctaa ttttgtttaa
  3900421 tatgatacag acaaaaagac aaaaaagaca gggtaggcag aacagaagaa agaggagact
  3900481 atagaaatga aataatccta aagcagtaca aaaagactaa ttccgatgcc aagaaaaaaa
  3900541 aggtcaaacc aacgtgaact tcaaaaatta aaagaaagtc taaaagaaaa ttttcaagaa
  3900601 attacagacc caagagtgga aaggacaaaa agtcataaat taatagatat aataggaata
  3900661 accttattag ctgtaattag tggagcatcg ggatgggtag cgatagaaac ttatgggaaa
  3900721 aataaagaag agtggttaag aaacctgttg gatttagaaa atggaattcc gtctcatgac
  3900781 acatttagta gagtctggtc aagattagac ccagaagaag tgaaaaaaag cctagaaaaa
  3900841 tgggtgaaaa gtttattgga aaaattagaa atccaagtcg tgagtataga tggaaaaacc
  3900901 gtgagaaact cttatgacag agaaaaagac caaaaagctc tacaattagt gcagatgtgg
  3900961 agtcaggaac acaaattact gttaggacaa gaaaaagtca actcaaagtc gaatgaaatt
  3901021 accgccattc ctcaattact agaagcgtta gatttaaaag gaagtctaat cacaatagat
  3901081 gcgatggcca cccaaaaagg aattgtggag aaaatcgttc aaaaagatgc taagtatgta
  3901141 ttagcgttaa aacagaatca aaaaaagctc tatcaaaagg tagtagaaga atttgaaaaa
  3901201 gaatcccatg cagagaggga agagtgggtt caagtagaaa ctggacatca tcgagtagaa
  3901261 aagcgaaaaa ttcaaaccct gtccgcccaa aaattaccta aaaagctacg ggagcaatgg
  3901321 tcaggattga cccaattagt ccgagtagaa agagagcaaa caaaatggaa caaaactcat
  3901381 catgaagtat gttattacct gagtaatgtc gagaaaaatg cggagagttt ctcggaaatt
  3901441 attcgctctc attggggaat agaaaataca ttacattgga cattagatgt cactttccaa
  3901501 gaagataaaa gcagaattag aagagataat gctccggaga atttagcaat agtgaggcgt
  3901561 tttgccttaa atttactcaa tcaagaaaaa acttttaaag gcagtaatgc catgaaacgt
  3901621 tatagtgcgg cactcaacga taactatatg ctcactattc tccaatcttt agtgaattga
  3901681 aataactcca actctctaga ctcaattaaa acagaaatca tacttatcac tctcaagact
  3901741 ttaaacttat atggaattga gaaattttct tgtgtttaat tttcagtcaa ttctgggtaa
  3901801 ggttatgacc aaatttggtg aaatttactt aattttttcc aattaactaa tacatacttt
  3901861 gcgaaatctg tcaatttttc tgagatgcgt ttaccctgct cgacgaagcg gaacttgagc
  3901921 aagcactttc tgcacgtcga agtagaacaa ttaatcacga ctgaaaagca aactaaaccg
  3901981 atgtatcgag ttacggaaat ttaaattatt tccctataaa ataagcatga attatttatt
  3902041 aaccaccaca acctcaacct atcccgtggt agggggagtg gcgattattt ttccgctttt
  3902101 tctggccttg attaccctgt atgtggggca agttgcatgg attgagcgta ttattccgtg
  3902161 gtatcgctgg atgtcgctgg gtgcgggggt ttctattgct tatattttct tggatatttt
  3902221 gcccgagttg actagagtac aaactgaact tgagcatacg ggagtgttgg cctttctaga
  3902281 aaaacacgct tatctgttgg ccttgttggg gttagggatt ttttatgggg tggaatggtt
  3902341 ggccatgcga tcgcgccgtt ataattttaa acgtacggga caagactgca ccaccccggc
  3902401 aatattttgg gttcacatcg ctgcctttac cctctataac gccttaattg gagagttatt
  3902461 gagtgatacc gagacgaggg ggttaacgtc ggccattttg ctttctatcg cccttgggtt
  3902521 acactttctg attatcgatc gcggtttgcg tcgtcaccat aaacatccct atgatcaggt
  3902581 aggccgctgg attttagcgg gggctatctt ggtggggtgg atagtcgggc gatcgctaat
  3902641 tttagaagag actgcgatcg cggtattatg ggggttagtc gccggtggat taatgctcaa
  3902701 tgtcctcaaa gaagaactcc ctgaaacaaa agagagttgt ttatggtcat ttttcctagg
  3902761 tgcaggaagt tatgccgcct tactgttaac tatttaaggg agaaactcgt taacataaag
  3902821 ctacaccaaa agcgcaattg cagaacagag taacgaccca tgttagactt tttaaatccc
  3902881 atcttgggga gacaccccga acaaatcaaa gccaatgtgg aaatttacac ttggcaaacc
  3902941 tgcccctatt gtattgctgc caaactgcta ctctggttga aaggcgtaga ttatacagaa
  3903001 tataaaattg atggggatga agcagcccga caacaaatgg ctcaacgggc aaatggacgt
  3903061 agatcagtcc ccgaaatttt cattaacaat cagcatattg gggggtgtga tgatctctat
  3903121 tccttaaatt ttcaaggcaa tctagattct ctgttaatga ctaatggata attaaaatta
  3903181 gaaaccgggt ttctatacaa cgggtttcta tgtaaaaggt taataagctg tcacccattc
  3903241 aaattgggat accgtagcga ccaagatggt cgcacgacga gattctggaa attcttgata
  3903301 ttttaattga gatgaaaaac agcttattgt cgaacaagtt gaagaagaaa cccggtttct
  3903361 cccccaccca tcactcaccc atcacccaat gctaaacttc cccgatctga ccgaacaagg
  3903421 atatacgatt ttacgggttt tgggacaaca tcccagcagt ggccgcgtga cgtatttagc
  3903481 gcaacgtttg gccacagaag attgggtagt tttaaagcaa tttaagttta accaagttta
  3903541 taccaactgg agtgcttacg aagcggtgag tcgggaaatg gaggtattgc gatcgctctc
  3903601 acatccccgc attcctcgct acctacacca ttttgacaca ccggaagccc tttatctggt
  3903661 gcaagagtac aaagccgcca gtaacctcgc tgactgtcgc aaccttaccc cctcccaact
  3903721 ccgtcgcatc gccctacaac tcctcgatgt tttaagctat ttacaacggc aaactccccc
  3903781 cattttccat cgagatatta aaccggccaa tatcctcatt gaaacgaatc atggcctaca
  3903841 agcctattta gtcgattttg gctttgccca tgcctacacg ggaaatctct cagaaagtag
  3903901 cttaattaag ggaacattgg gctttatgcc ccctgaacaa ctcctcaacc gtcaactcac
  3903961 ctcggcttct gatctctaca gtttaggggt aacattaatt agtttattaa ccaaaaccaa
  3904021 gccccaagaa attggcagtt taatccgcga cgattataaa ctgcaattca aagacaaact
  3904081 ctcccacaaa ctccatccca agtttcggca atggttagac aaattagtcg ccccccaaca
  3904141 aaaacaccgc ttcccagacg caaacaccgc attaaacgcg ctacaatctt tccccgctac
  3904201 gcgccctatc cgtcaaccgt tattttggcc gagttgcggg gtcgcgtcaa tcatgctttt
  3904261 gatgggggga tatggaggct atcagctatc tgaaaccctg aacaggactc ccccctcatt
  3904321 acaagcgaat ctcgagttac aaagcctcac ccccttcttt gagaaacgtc tccccccgca
  3904381 aaccgtattt tcccaagaca cagaaaccat tattcccttt cgcgtcttta ccgaagggaa
  3904441 tcaacccttt cccttaatgg cagatttaca aggagaatat catatacaag ctgaccaaat
  3904501 tatcgttaaa attacgcaag ggttaatttg gaatagcacg aataatactc agtatttgta
  3904561 ctcattttat gtccggttag actcatcttc ccagaccttc tcgaaaacag gaaaagtgtc
  3904621 tgatgtcaaa tcattttttg atcttcttcc cccgttgaaa gcctatcctt tatccaatat
  3904681 agagttatct atacccaaac cccaatggat ggatacgaga gatgttgcca tccagtttac
  3904741 gctagcatca caagcaacca cagcatcaga ccgtgaattt acttacatcc gagattccct
  3904801 aaaacctgat tttttctctt ctcctttcac cccccaacaa taacccacca acaataaagg
  3904861 acagttttcc cagcgaatct tcgctaaact taaaagagaa cggttagttg ggctgctgct
  3904921 aacccactaa atgttaattt ttattatttt ctcaaaggca atcacttttt tcaagcgtta
  3904981 cttatcgtaa tattttaata acctttctta attgaattaa aaatatttgc tttattgtct
  3905041 gagatgaggg tgtcttctga aagcaatgca aaggatgcta gtttcgtctt tgtatgatag
  3905101 attttatttg tttatcaatg ttaatacaaa gcaagttctt taaactaatt aaaatcaaaa
  3905161 aaaataagat tatttttcct cttttgcagg caactattga tgctgtcgat tttggtattt
  3905221 ttattctgga caatgagaaa aaaatttgta tttataataa aaaattttta gagctttgga
  3905281 agttatctga aaaaagcctt gagcaaaatt ttaccccttg gacactgcgg aaattatccc
  3905341 acaacctgaa aacccctttg caattaatta cttttatcca aaaaacgtta aaacaacctg
  3905401 atgttaattg caaaaaaatc ctttatttaa aaaatggtca agttatcgaa ataaaagcca
  3905461 cttccatcta ttttcgagag caaaatattg ggataagttg gagttttcaa gatattactc
  3905521 aatgggtgca agccgaggaa gaactacgat ataaaaccga aagagaacaa cttactcggg
  3905581 gaattctgaa acggattcgt caatctttag atttatcgca aattttacaa acgacggtca
  3905641 ctgaggtaca aaaattattg caaaccgacc gggttttatt atataaattt aatccagatt
  3905701 ggagtggtca aattgctgta gaagcagtgg cagaaggctg gacaaaaatt ttagggatgc
  3905761 cgatttacga tccctgtttt acagagtttt atattcaaca atatcgccaa gggcgcattc
  3905821 atgctgttac tgatatttat cagggtgatc ttgccccttg ttatgtggac tttttaagtc
  3905881 agttacagat tcgggctaat ttagccatcc cgattttaca aggcgatcgc ctctgggggt
  3905941 tactcttagt ccatcattgc caagaggcgc gagaatggca accgtcagag attcaactat
  3906001 tgaaagattt ggccgatcaa gtggcgatcg cgattcaaca agcagaatta gttcaaaaac
  3906061 tccagcaggc caaccagcaa ctacaacatc tggccgctat tgatgatctc acccaactgg
  3906121 ccaaccgtcg tcgctttgat gaatacttgc atcgggaatg gttaaggttg caacgacacc
  3906181 ataaaccctt atccctgatt ttagcggatg tggactattt taaacgctac aacgacacct
  3906241 acggccaccc cgcaggggat gattgtttgc aggaagtggc caagattttg caacaggtgg
  3906301 ccaaacgatc tgctgatctt gtggcccggt atggagggga agaatttgcc ctgattctcc
  3906361 ccaataccaa tagtcatggg gctatgcaaa ttgcccacca aatccgattt catctccagc
  3906421 aacgacaact caagcatgcc gattctgaag tgagtgatta cgtgactctc agtttagggg
  3906481 tgggcaatat gattccgact gctcaatttt cccccgacga tttaattacc cttgcggatc
  3906541 aagccttgta tcgtgcgaaa aaagaagggc gcgatcgcgt ggccttagaa tcctctattc
  3906601 cctatccaga tgcttgatag tatgaattat taactttttt aatttttaga gagaaattga
  3906661 cctaactgtc tccagaacaa cttatactag aagtagaatt aacatctttg tttattcatc
  3906721 attagctgtg aatatgagca attaccaaaa ggagctaaat tagcttcttg aggtttcatt
  3906781 tttagaacac agcaaattat tttgaagtcg atcaccaagc aagaaaaccg ttggctaaac
  3906841 atctgtatgg tgtctcatta aatattgaac tctgctcgct tgccgattga gaaaaattca
  3906901 gcaattacat cacaaaaaat gaatttcatg aactgagatg agaatatttt gaattttttg
  3906961 taacttttga aaaaagtcgg tcacttcagg attttgtatt attttcaggg aatttgcatc
  3907021 ttttcaaggt tttgaatatt ctttcaaaaa ctgaattttt aattttcagg agtgcttttc
  3907081 agtttttggt gtttgcttca atcgataatg tcaattttgt gtgttcagat tccatgaaaa
  3907141 gtcaagatac tcatctcgct ctcttacaag caacaattga ttctgctcaa gaaggaattc
  3907201 tgattctgga cgagacagga caagattcta tttataatca agaattatta aatatctgga
  3907261 gaatctctga aaaattttta tctgaaccgt taacggtttg gaaattaaga gctttatccc
  3907321 acaaattgaa aaatccccat caatttttta gtttgattca ttatgtgcta cacaatcccc
  3907381 attgcccaat gaatcgagcc ttttttttca agaatggtca agtaattgac gtggtaacca
  3907441 ccccccttta tcagcaagag caatatattg gacgaagttg gcgttttcaa gatattacgc
  3907501 aatggattaa atccgaaaaa cagctacagt ttaaagtgga acgagagcat ctaaccagtg
  3907561 cgttgctgaa aaaaattcca caatcgcatc atttaacaga aatgctgcaa actattgtga
  3907621 ccgaagtgcg aaattttcta caaacggatc gagtcttgtt atataaattt aatccggatt
  3907681 ggaatggttc agtgattatc gaatccgtcg gtgacgcatg gccaaaactg ttgggactgc
  3907741 aaattactga tccttgtgtg accaaatgct atattcatcc ttatcgccaa aataaaattc
  3907801 acaccattac agatatttat caagaagact taattccttg ttatcgagct tttttacagc
  3907861 aatttaaaat tcgagccaac ttagccatcc cgattttaca aggcgatcgc ctctggggat
  3907921 tgttctttgc ccatcattgc caagacgcgc gacaatggca accgtccgag attcaattct
  3907981 tacaagatat cgctcatcaa gtggcgatcg cactgcatca agcaaaactg gtcaaaaaat
  3908041 tgaagcaagc caaccacaaa ctggaacgtc tcgcatccat tgatgaactc acccaaatcg
  3908101 ccaaccgtcg tagttttgat caatccttac atcgcgaatg gtcgagaatg cgacgacaac
  3908161 acaatcctct ctccctgatc ttgtgtgata tcgattattt taaacagtat aacgacagct
  3908221 acggtcacca agccggggat gattgtttac aagaaattgc ccaaattctg caaaccgtcg
  3908281 tgaaacggtc ttctgattta gtatgccgtt atggaggaga agaatttgcc attattcttc
  3908341 ctaatactac ctgctatgtc gcccagcaac tcgcagaaca gattcgcttt gttctccatc
  3908401 aacgtcgctt aattcatccc aactcaacag taagtcaata cgtcaccctc agttttgggg
  3908461 tcgggactgt catccccaat ggtcaatcgt ccgctgaaaa tttaattaca atcgcagata
  3908521 aagccctcta tcgtgctaaa aaagagggac gcgatcgcgt tgttttagct gcttctctcg
  3908581 tccatgaacc ttgttaagag actcctcttc ctcctatttc tttgtcccac cctgcctctc
  3908641 gcagcacaac cccaacccac ttcggtctgt gagtccgagt tacccgtagt ccttgagtct
  3908701 attatgaacc gtcccgcctt cgcgcgatcg cgctggggga ttctcattca acccctcaag
  3908761 ggggacaccc ccctctacgc cagacaagca gaggattatt ttacccccgc ctccaacacc
  3908821 aaactgttaa ccaccgccgc cgcattacag cacctcgggg ccaattatcg catcagaacc
  3908881 cccattttcg cccaaggaag cccccccaat ctaacccagt tacggattgt cggtcagggt
  3908941 gatcccagtc tccgcagtga acacttagcc agcatagtgc aagaattacg cgatcgcgac
  3909001 attcgtcaca tcgaacaact catcctcatc gaagggacac ccccccaaca cctgcgtcat
  3909061 cccacctggg aactctacga tgtcaacttc tattacggga tgcccgtcaa tcacctgatt
  3909121 cttaacgaaa atacctttaa tctcaccctc catccccaac aggaaggcca accggtacga
  3909181 ttagtcagca atgatgcgat cgcactgcaa caatggttca tcgtcaatca aagcgtcacc
  3909241 gcttcccccg atacccccta caacctcgat attaacggcg ttctcggaga atccaccctc
  3909301 tacattaccg gagaattagc cgccaacgca gaccccgatc cttgggatat ggcaatctta
  3909361 aatccgactg cgtactttca agacaccgta ctgttgctgt tgcgagacgc tggaattacc
  3909421 gtggaaaggg taacaattca acccagccca ccactcgaga aacccaaacg tgagataact
  3909481 gcaatcacct ctcctcccct ctcccaactc atccgcgaca ccaaccaacc tagcaataac
  3909541 ctctacgcag aagccttact gcaacacctc gggggactca ctcccctcga aacccgttta
  3909601 accgctttgg gagtctctcc agacagttat cacctccgcg atgggtctgg actctcccga
  3909661 cataacctct taagtccaca agcaatggta gaaaccctca taggcatcgc ccaaaccccg
  3909721 caaggacaag tttttcggga ctccttaccc gttgcagggg tgagtgggac tttgcaacga
  3909781 cgctttcaag atacgccctt ggccggggaa ttacaagcca aaaccgggac tatgaccggc
  3909841 gtttccacgc tttcgggata tcttgatccc ccgcactatc ccccgctagt gtttagtatt
  3909901 atgctcaatc ggtcggaaca gtcggtacag gtgcaacggg aggcgatcga cgagatgatt
  3909961 ttacaattat ggcaattgcg tgattgtgat gggtgatggg tgattgattc tccccatctc
  3910021 cctatcttca cactactgcc ttgacacagc taaaatagtg caatttttgc cctatttcct
  3910081 gtcatcagca agtttctagc gttttttaat gcaacattta aggcgtgtca aggcactact
  3910141 gcctccatcc aactaggatt atgcactaaa ttaggtatgt ttgtattgac taatacggaa
  3910201 tccgattact acaggagtaa ttccttattg agaaaattct gatatatcta gctcgtaatt
  3910261 gacactaaat cttctgatta aaccggattc cgtataagat agaggaaaag ttcagaaaag
  3910321 aggcggtagt acaggtcatc atcccgttga aattagactt cggtaatgta aaagaggata
  3910381 ttcacaagga ggctgttttt tgaagtttcc tgtggggtta tttccaccat cgtccgacat
  3910441 cttgaatggc tttagcaata tcggcaaggg tttcttttgt gccgcttagg tcgataatgg
  3910501 cgggaatgag ttcggggaag cactcgagga agtcttggcg gcgatggcgt gcgagtaaat
  3910561 gcagcaattc cttaaaacgt tgtaaagtta aaaggttata agtgtaaaga ggatgaatta
  3910621 tagaatgaac gacttttact tgattctctg aatgaatttc cttcgtgata gtccatgctt
  3910681 gaagtagctg ctcttttgag agatgaggta ataaaccacg aagacatcca actctctgat
  3910741 tatcatcgcg atcgtgagat acgatttcca gcatctcggc tgtaagagtg ggtgattgag
  3910801 aaacaaacaa catcaacgca tgaagtttca tcgaataatt ttggattttt cgagcagcat
  3910861 caattgcttg cggtaaaatt tttggaaaag agcggctgag tgcctgccat gcgtacattt
  3910921 gccataactc accgtcaata caagttattg tttcaattcc ttttggtagt agtgatgggg
  3910981 ttagatatcg tgcaagttta gaaaaagctt ctactttaat ttggtttggg tctagatgag
  3911041 gtatcgtgtc tagtgcatca ttaataagtt ccggttgata ttgagctaat tcaattatgc
  3911101 tttccctacg aataaattct ttgggatcac gaaagatact catagctctt ccaactaaat
  3911161 tttcctttac aaatggattt atttgtatca aaaaatttat cttttcacta ccgtatgaat
  3911221 tctcagtaag tgctaatgct ctgtcaatta aaggttgtgt atcaatatca aattttttcg
  3911281 ataatattgt atgagtgtca agcaatagag gtatctgcaa aaaatattca gaaaattcac
  3911341 aaattatttt caaagtatcg tcaatttttt catgagtaag gaaaggtagt aagcatcgta
  3911401 aaaattttgc cttatgattt gcgtcatgaa tttgatttac tcctttaact gcttcaaatg
  3911461 cactaggtaa aaatttaata tttacctcta ctaactttgt ccataaaaag tttcgatctg
  3911521 caatattgtt aaccatgtca aactttctta gcacatcagc ttctatttct ggacaatggg
  3911581 caaaaattac taacaaagcg tgagattgat gaaagtgatc tttaatattt ctagaaattg
  3911641 ataatgcttc attgaataaa tcttcattca aatacggagc taatccacct aatgctatag
  3911701 atcgatcttc tcctctataa atattatttt ttataattga tagaatttct agaattctag
  3911761 ttctattgaa atatggggat aatttttcaa aagctgtagc gcattgcatt ccattcccga
  3911821 catattttag agtttctaaa atttcgggaa taagttctcg attataatca attaaatcaa
  3911881 tcaatgcaga tatcttatca aaaggcaaag tcaattttct agaatcttta ataaatttat
  3911941 ttgcagtctc tatatcttca acaggaaaag cactcaaaac aaaggcttct ctatcctttt
  3912001 tatgaggttt aatttcaatc aaattttgtg ctttttcaag taaactctca tccaaatagg
  3912061 ttactacttc tcgtagggta tagtatcgaa aattaggaga aattttttgc gtaatttgta
  3912121 aaactcgact catcaattct gtcttcagat aaggagctat aattgctaaa ggtttcccga
  3912181 ttagcggaga agtgttatga ggattgattg ttaaatcttt atctattttg agttcgatga
  3912241 tatcaagagc ttgtcttgca gactgattat ctagatatgg agcaatttct tgaaaaatat
  3912301 ttaccgacaa ttcttgattg tctaattttt taagtaattt aaaaacatct tgtaatagat
  3912361 tcctttgttg tggaataata gcgctcaaag ctaaaattct ttcagtatca ttttggatgt
  3912421 tttgtgcgag tttaattgct tcatttaata attctggcat tacttgagat agagcagcaa
  3912481 aggcaataac gcgagacaaa tcggatttaa tattattggc gatatcaaat gcttcaggga
  3912541 taagattttt gggtaacaat ggtaatatgg ctttaataat actggcttgc tgttttcccg
  3912601 attgggcttg ccgtgcatga gtcaatcctt gaattggtgt ccaatatcct ttcttgataa
  3912661 atacagcaat taactctgct ggaatatttc ctaccaagct attaattgat gttgcaatta
  3912721 acccataacg aacttgtaac ccaatagagc ggtgtggata ttgttcaaac aaagcctctg
  3912781 ctaaacgcca tccccgcgcc acatcctcaa taaaactcgc taccagtccc agcctttcgc
  3912841 aagccacata ccaagcattg ctcccatctt ccgtttcctc ctgcaataag tcgtgtaacg
  3912901 tctcgtacca tcccgctttc tccagatgcc aagtcaaatg ttcatgaatg taatcatcat
  3912961 ccggcaaagt ctgccataac ccgccctctg tttgtgctcg ataccgctcc aaaaacgccc
  3913021 catgcgcctc agccaaactc gcaaacccca acccagacaa atctcgctca cttttcccct
  3913081 ccatcggcgc aatcaaaaga ttgcaagcca aatcgtgcaa aatatcatgt aggcgatagg
  3913141 tctgcgtgcc gtctgccaac ttcgcccccg gtaacagcaa cgccttagaa cgaagatatt
  3913201 gcaaagccct ccgtgcctgt cgttctccca aatcccagag cgtcatcgcc atgcgaggcg
  3913261 aaattatcac atcctccggc aaaaccccca accacgcaaa ctgttccaac cgttcccgcg
  3913321 acaaccgccg caaactgaga ttgtaggagg cttgcaaact atatttcttg cgtttctcct
  3913381 catcatcaat atgctctcct cccgatatat ccaacgcctc cagaaacgcc acctcctccc
  3913441 gaaaatccct caataaatcc aaccaagacc acccatcgct tacttgtgct gccgctaact
  3913501 ccaccgccaa aggcaaccgt cctactgcct ccgcaaacgc gatcgcgcga tcaccttcct
  3913561 cccccaccaa ctcatgcccc aattgcttct ccagcaacag ttccacctgt tctggcgaca
  3913621 tcacgtccaa atcgtagcgc gtctctcccg gtatcaccac ttcccgcgtc gtcaccaaca
  3913681 aatagcaccg cttgcccccg atacgaaacg gcgcaaggtg atcgccatcc cagagatcat
  3913741 caattaccaa taacaccgcc ttgtcataga gaagcgtccg caaatgccca gaagccgcat
  3913801 ccaccgtcgt cggtttaaaa tcgtaatccc ccaacgcctg aatccaaccg ttcaaaaacg
  3913861 agagggaatc cggttgctgt cccagagttg cccataaaat cccatcggca aaatgctcct
  3913921 gaatctcctc atcgtgagcc aaagctgccg ccagagttga ttttccaatt ccccccaatc
  3913981 catgaattgc acttactacc aacgttcccg cagtctctcg atctgccgaa agcaaacgcg
  3914041 ccttgatctt atcgctcacc tcgggacgcg gcacaaaatg ttcgggtaaa gcgtgaattt
  3914101 ggcgatgatt atcgattgtt ctcgatcgat gagatttgca atagtgggtt gattgatcga
  3914161 tgttgacatc cccactcaca tttttaacat tcggactgcg atcgcctgta gtcctttggt
  3914221 ctggttctcg ccctgacatt acctcttcct tcagcgcgat attttcctct aatattttat
  3914281 atctacactt ccctgaaccc cactaatatt aggagagtga tcgcccgttg aagattgagc
  3914341 aacattattt tgtccactaa cattttgctc aatctcattc acaacttttg taatttcctc
  3914401 tttcccctcc tccatcagtt gcgcgatttc cgttttcaga gcaggatcag tttcaaaaat
  3914461 gcgcttgaga acctcaataa aatcggtctt tgcctcctca tctgtgggat gttccgccaa
  3914521 atcttcagcc gccgcgatcg cgcgtctttt cgcttccaaa ctagggcgta gttttgtcca
  3914581 aatctcttgc gctttctgcc atgccgcctc ggtaaacttt gagccgagtg cccgttctgc
  3914641 ccccgacgca accatttccc ccgcactttt actcagttcg agcaagtggg gcaaaaaagg
  3914701 agtgaggaaa gttcctaagc gcaaaacatc taccatatct ctaactcaaa tcactgcact
  3914761 tcaattgtaa gcgattgcaa ttctagagaa tctgaggttg ggtttcatac atcccaacct
  3914821 acgatcatgc actattttag ctgtgtcacg ccactaccaa agtccccgaa tcggcgtagg
  3914881 acttgaacac atcattaagg tactttccag cgggccaccg ggagttaaac gggtttctaa
  3914941 taccatccaa ccgggggtgg gagacgataa ttcaataaag cggaaatttt caccttcggg
  3915001 ttgcacagga gtccgactga caatcgtgac gcgatcgcct ggacgcaggg tgtctcgtac
  3915061 ctctgcatcc accgacggtt cggcataaac cgtcatatca ccccgcactt gacggcacat
  3915121 atctgcttga gcgatttctg gggcgttgtc ccgcacttgt gccgccaccg gtaacgccag
  3915181 actacctaac agcaacagtc cgaaaactgc cgatttttga cccaatgaag aagcaaggtg
  3915241 catgggttaa actccttggt acacaccaaa atatgtcttg gttgtactgc aaatgcttga
  3915301 gagtgtcaat tattttttgt cgagataatc accccagttt ttgtttattt tttgacaaca
  3915361 aaaagaaaag cgtgtttctc tagaagactg gtgcagtctt gatctacgaa gattgcagtt
  3915421 ttctgttttc cctgcaccta gtctcaaatg tctcttctag ctcgtctcaa aaccgcccag
  3915481 acccctaaaa cacagcttga acctcaaaaa agtcttcata cgccaatcgt ccttcctcag
  3915541 caataatttg ggacatccga atcttggcca tatcataaaa gcagttaccc acaccaagaa
  3915601 ccatgcaaaa actacccatt cccccttttt ttgaccccaa taaaatcggc gaagtctggc
  3915661 gagtccctta ccacgaccgg gcgaaccatg cagaaaactg ggcaaaacga tataatattc
  3915721 cccccgctgc cgaagatcaa ccccgaattt gtctattagc gattgatgtc caaaatacct
  3915781 tttgtttacc tgactttgaa ctgtatgtcg cgggacaatc ggggacgggg gcaattgatg
  3915841 ataaccgccg tttatgtact tttatttatc aaaatttagc acacctcaca gaaattattc
  3915901 ccacccttga tacccataca gcaatgcaaa tttttcaccc ttttttttgg gtgaatgatg
  3915961 caggagaaca tcccactccc gctactactt taattatgcc agaggatgtc gaaaaaggcg
  3916021 tttggaaagt gaatcctgcg gtggttaaaa gtattgatca tggagattat acacaactcc
  3916081 agaagtatgc tgcccattac gtgaaacgcc tcagtgaaga tgggaaatat ccactgaatg
  3916141 tttggccgta tcatgccatg ttagggggga ttggtcacgc cttggttgca gcagtggaag
  3916201 aagcctgttt ttttcataat attgcacgtc aaagtcaaac ccggttgcaa ttgaaagggg
  3916261 ataatcctct cactgagaat tattctgtct tgcggccgga agtattagaa gatgaaaatg
  3916321 ggcaacccat tgcccagaaa aatgctcgtt taattgagaa agtattagcc tttgatatga
  3916381 ttattattgc cggacaagcg aaaagtcatt gtgtggcttg gactattgat gatttattgg
  3916441 atgaaattga ggctagagat gcaaatttgg cgaaaaaagt atatctctta gaagattgta
  3916501 cctcaccggt tgttgttccc aatttggtcg attttaccga gaaagcagac caagcctttc
  3916561 aacggtttgc agcggcggga atgcacttgg tgaaatcgag tgatccgatc gaaacttggc
  3916621 cggatatttc tctgaagtga agtgtgactc gtaacccaac agaagggttt tgttgggtta
  3916681 cactctgttc cacccaacct acaattttag ctagtaaccc aacagaaggg ttttgttggg
  3916741 ttacactccg ttccacccaa cctacaattt tagctagtga ctacaggttt ctagggcttt
  3916801 aaaaacgtag cgatcgcggc ccgattgctt ggcctgatac aaggcttcat cggtggcctg
  3916861 aattaaaatt tggggcggtt tctccagatt gggaataata cttgctcccc caatactgag
  3916921 ggtaagatga gaactcactg aggaggggga atgaggcatt tgtaattggc gaatctcggc
  3916981 ctgaatctgt tgagctaatt cacgtcctgc ttgactcccg cagtcgggga caacgaccac
  3917041 aaattcttcc cccccatacc gggccactaa actccccggc cactgtattg tctcttgtaa
  3917101 ggtatgggca acttgacgaa gacagtcatc ccccgctaaa tgaccgtagt agtcattgta
  3917161 gcttttgaaa aaatcgacat ctgccaacag tagggttaaa ggagcttgcg atcgccctaa
  3917221 ccgataccat aaggtttgaa aatagtcatt aaaccggcga cggttgggaa tttcggttaa
  3917281 tccatccaag gccgctaacc gttctaattc ttgattcgcg tgttcgagtt gttgggatga
  3917341 ttcttgcaat aactgggtgg ctaactgatg aatgtgtgct tgggccacca ataactgatg
  3917401 aacgtctaac agacgatatt cggaggggtt tagcttgacg acaatgggtt ctgtgagtaa
  3917461 ttctaaaggt cttttcaggg attggcgtgt ggcctcaaca atggaaatat ccccctttaa
  3917521 acacagaatg tcccgacgca caaactgata taaattcttt aacggccgct tcgagaataa
  3917581 ttctaggcta tagggccgcc ccatcaattc ccaaaagcgt tgacgagaaa tcattcccat
  3917641 aaatgcttga tcgcaggtga gaatcacccc cggatgacta gggttgcgct caaactcctt
  3917701 ggccacttgg cgactttgac tcgaccagtc tacctcaaag tgatcaaggt aaagttcccg
  3917761 aaggctagaa tttagaccta agtttgcccg atgttgctga acgaatggga ggatcatcga
  3917821 gggttgggaa aacacagtga ttaggtagag agggggttgg gaaacgaggt gagggaaaac
  3917881 attccttttt tctctttggc gatttgacaa aatcagccct tcctaggccg ttataacaag
  3917941 ttttgcgaca agcgtgggaa ttggtatttt tgggtatttt ccctgttccc attagtcaag
  3918001 tttgctgcgg tctgtcagga tttcataacc ggtttctgtg actaatacgg tatgttcaaa
  3918061 ttgtgccgaa agtttattat cggtggtgac cactgtccag cgatcgcgga gagtgcgggt
  3918121 aaaccgtgac ccctcattga caatgggttc aatggccaaa gtcatccctg gttttaagac
  3918181 atgattggtt aaatctgggg tgcgaaagtg gaagacagcg ggatgctcgt ggaggttacg
  3918241 accgacacca tggccagtat actcttcaac gacagtatag cctgatgctt tcacacaatc
  3918301 ttcaatggcg gcggcaatat ccatgaggcg attgccggct ttgacttgct caattccttg
  3918361 atataatgcc gcttcagcga cttgggttaa gcgttgagca tcggcactga cacgacccac
  3918421 cgggatggta atacaggaat cgccatgata gccattttga tacgcaccgg tgtctacttt
  3918481 taataaatcc ccctcccgaa tcacgttttt cgcactgggg ataccgtgaa ctacttcatg
  3918541 attcaaacaa gcacaaatgg accccggaaa gccgtaatat cctttgaaac tgggagttgc
  3918601 atcgagttcc cgaatgcgtt tctcggcata gttatctaaa tccaaggtgg acataccggg
  3918661 ttcgacgatt tcggcaattt ctttgaggac tgtggcgaca attttcccag attgccgcat
  3918721 ggtttccact tcctgttccg attttaattc aatgccgcga tgcgatcgcc gtaagggagg
  3918781 aagtcctcgg gtgctaggag tcgcgttttg ggatttcggg gtgagaagat tcgtcaaaaa
  3918841 cttcataaat tgtcacagaa tacggcaagt ctctctcatt ctggcatatt gcgttaatcg
  3918901 gtaagctgtc acgcatttaa attgggatac cgtagcgacc aagatggtcg cactacagga
  3918961 tttctggaat tcttgatgtt taagtttaga tgacgaacag cttagacgct tctcatcgcc
  3919021 aataggtgat ctgactcacg ggattccctc gaaacttatc acctcgtcaa gtttattgtt
  3919081 atcacgcgat cgccccagaa ccgtcacgct ctctccagag aattatcacg gaacgtttcc
  3919141 ctcatgacga ggatactaag gtagttgaat tttaccctta cgtccatgcc acctgctgag
  3919201 atagtgatgc gattcatgct ccaggaaaaa gtcatccaaa aagtgttttt actgtgtgga
  3919261 gttttggcta cctctctaac cgcttcggtt ctcttgtatt gggtgcaaga agatactgag
  3919321 tcgcgcaaca cgaccttctg tgaacgttgt gacttaccaa ctgagcctta tgttccccca
  3919381 aaccggggtc atccccactt tagtatcccg attgggacac gttaaactgg aggcgataat
  3919441 gccatcccac cactagccaa ttcacggtga gacacattgt ccccaagcca cataaaataa
  3919501 aagtaatggg ggtgacaaca ccgacccaaa accaactgga aacatggaga aagagtagca
  3919561 tcgtggcgaa actagacagt cctgcactcc acaaggtttg agtgggaggg tggtgtaaaa
  3919621 tgccactccc aagcgtagag agggttgtga gtaaattgag gggaattaag accgcacaaa
  3919681 ttgcagcaca gtgagttcga gaaaaatcgc ctaagggggt taaaagttca atcacacgct
  3919741 ttatcctgtt acatttcttt tcattatact taattgtaca aagagttgcg atgcgatcgc
  3919801 gcaatattaa agattattac aaaccctgtc gttcctattt tttctccttt ctccttctcc
  3919861 tatgatatca acgggttttt agagttgatt ttttagatta tttttagttt tacccccttg
  3919921 actatttgag agaggttcag tttatgccag cgaccagcga agttccgcaa ttgcaagatt
  3919981 tagagtttct cccttattta gaagcaggag aattaccaac gaatttacaa aaaaaaattg
  3920041 gagtttatgc catttttgat gcccaaaaac aattaaaatt agtggcgtat tctcgtgata
  3920101 tttatgcaag tttaaaacaa catttagtcc gcaaaccgga agattgttat tggttaaaaa
  3920161 ttaacacgat tgagcgaccg agccgaacca ttttagaaga aattaaagcc gcttggattg
  3920221 atgaaaatgg cactattcct acagggaatg gggaggagtc gtcccaatgg aatgatccca
  3920281 ttgatgcgaa accggcaatg acggaagcag aacaggagag ttatcaaaaa agtgattatc
  3920341 tagcgagaac gaaactctta aaaaaggtgt cccgtcgtgt cgaagcggat attttagcgc
  3920401 agttagaaca ccgtgatgtt cagatggaaa ttcgctttaa tccaaaaaag aaagaacaag
  3920461 gattattaga tttaaagtag aatagtgttc ttggttcttg gttcttggtt cttggttctt
  3920521 tgttcttggt tctttgttct tggttcttgg ttctttgttt tttgagagac gtgactctag
  3920581 gctaacttct agtgtcgctc tgtaaccaat gactaatgac taaggactaa tgactaatga
  3920641 ccaatgaccc atcacccatc acccaactct cataaacacc cagggtaaac gcatctaatt
  3920701 ttgtttaata tgatacagac aaaaagacaa aaaagacagg gtaggcagaa cagaagaaag
  3920761 aggagactat agaaatgaaa taatcctaaa gcagtacaaa aagactaatt ccgatgccaa
  3920821 gaaaaaaaag gtcaaaccaa cgtgaacttc aaaaattaaa agaaagtcta aaagaaaatt
  3920881 ttcaagaaat tacagaccca agagtggaaa ggacaaaaag tcataaatta atagatataa
  3920941 taggaataac cttattagct gtaattagtg gagcatcggg atgggtagcg atagaaactt
  3921001 atgggaaaaa taaagaagag tggttaagaa acctgttgga tttagaaaat ggaattccgt
  3921061 ctcatgacac atttagtaga gtctggtcaa gattagaccc agaagaagtg aaaaaaagcc
  3921121 tagaaaaatg ggtgaaaagt ttattggaaa aattagaaat ccaagtcgtg agtatagatg
  3921181 gaaaaaccgt gagaaactct tatgacagag aaaaagacca aaaagctcta caattagtgc
  3921241 agatgtggag tcaggaacac aaattactgt taggacaaga aaaagtcaac tcaaagtcga
  3921301 atgaaattac cgccattcct caattactag aagcgttaga tttaaaagga agtctaatca
  3921361 caatagatgc gatggccacc caaaaaggaa ttgtggagaa aatcgttcaa aaagatgcta
  3921421 agtatgtatt agcgttaaaa cagaatcaaa aaaagctcta tcaaaaggta gtagaagaat
  3921481 ttgaaaaaga atcccatgca gagagggaag agtgggttca agtagaaact ggacatcatc
  3921541 gagtagaaaa gcgaaaaatt caaaccctgt ccgcccaaaa attacctaaa aagctacggg
  3921601 agcaatggtc aggattgacc caattagtcc gagtagaaag agagcaaaca aaatggaaca
  3921661 aaactcatca tgaagtatgt tattacctga gtaatgtcga gaaaaatgcg gagagtttct
  3921721 cggaaattat tcgctctcat tggggaatag aaaatacatt acattggaca ttagatgtca
  3921781 ctttccaaga agataaaagc agaattagaa gagataatgc tccggagaat ttagcaatag
  3921841 tgaggcgttt tgccttaaat ttactcaatc aagaaaaaac ttttaaaggc agtaatgcca
  3921901 tgaaacgtta tagtgcggca ctcaacgata actatatgct cactattctc caatctttag
  3921961 tgaattgaaa taactccaac tctctagact caattaaaac agaaatcata cttatcactc
  3922021 tcaagacttt aaacttatat ggaattgaga aattttcttg tgtttaattt tcagtcaatt
  3922081 ctgggtaagg ttatgaccaa atttggtgaa atttacttaa ttttttccaa ttaactaata
  3922141 catactttgc gaaatctgtc aatttttctg agatgcgttt accctgcata aacaccgagc
  3922201 gatcgcagcc tctaaatccc ctcgttctaa gtccgtcacc acaaacacct cttgtacgga
  3922261 cttcccatag cgagcaatca ccttatgacc accgcgaatt ggcacagata cccgtaattt
  3922321 cagcttcgga ctatggcctt ttgcacgact caaaaccccg ggggtaactg tcgtaatacc
  3922381 gtcaacctcc accagtcgtt ctaaaactgg aatcaccccc ggaatatggg tggaatgatt
  3922441 ccagactaag cggccattgg atgaatttcc cattaattta tgctcatgca gcttcgagtg
  3922501 gggccatcgt caacccggcc cgactgagtt gttgatgata caactcagcc ggttcttggg
  3922561 ggccaaccca gacaatggcc tgaccttcaa aatggacttg gttagttaac tcccaagcgc
  3922621 gatcgctcgt catccccgga atatacttca ttaaacattc agcaacgtgc tgaaaggtat
  3922681 taaaatcatc gtttaagaca ataactttaa aattaggata gggtttttgg acaaccttcc
  3922741 ccgctttctc gggggcgaga gttgagcctg ttgtcatcgc cgttacggat gcaaacactc
  3922801 ccatactcat agttttatca aaaatacttt gtggacagtc cttatcatag gttctttcta
  3922861 tcctaccgaa atttaacgtt ttcttctaga gggaaagctc aaactcgccc ttgtagctgc
  3922921 attaaggcaa tttttacggt cggtggatca tagcctaact gaaacgctcg ggaactatct
  3922981 aaagtgagat cagcgggacg tggagcggcc atcgggacat cattttgaga acaagcggta
  3923041 atttgctttt ttgacaaatt aaaaacctct gccattaaac acccaaattc atagcgagaa
  3923101 agccgttctt ttcctcctaa atgtaaatag ccttggactt gcttttccaa ggctaataat
  3923161 aagccagaag cggcagtggt ggcactaacg ggcatccggt attcatcata aaagagacgt
  3923221 aaggcgttac cctcgcgaaa ttgttgtaaa aagggttgca ggaaactctc ggaggtggga
  3923281 gacggttcac caaacatgag gggcatccga cagatggcgg ttttggggta gcgttgtagc
  3923341 atcccttgtt cggccaatac cttatgttct ccgtagagac tgagggggga aggagaggca
  3923401 gtttcatcgt aggggggatg ttggccgtca aataccagat cagtggaggt gaagacgcag
  3923461 ggaatgtcgt gggcagcaca atagtctgcg atcgcccatg accctaacac attaatttga
  3923521 taactagctt cggggtgggt ttggcaataa ttaggccgcg ataaagcggc cgcatgaaga
  3923581 accgcgtcgg gttgaatgtc tgtgaagact tgtcccaggg tttgtgtctc ctgtaaatcc
  3923641 actttcacca gcgaaacacc tgggagttgc accccatgag cagcatacgt cccataaact
  3923701 tcccaatgag agtttgccac ttggcacaat gtccaaccga gaaacccact cgccccagta
  3923761 attagtaatt ttggtttcat acgctgaatc aaggaaagta cagggcaatt gacaaacccg
  3923821 aatttccatg attataagca gttttcaagg cgtttgtata gcgtgattgc atggatgttg
  3923881 ggttatgcga ttgggttatg cgatcgcaaa tcccgtaaac ctccgacttt caggatcatg
  3923941 gaacgctaaa acaatatctt ctttcgcaat ccctttctgt aataattcat tagcaatccc
  3924001 ctcctctgtc cagtcttctt caatataaat tttttcattt ttaatccgaa tatgaatttg
  3924061 aatatttcta aattttttct ttccttccca ccccagaaaa aaccataaat attgatcatg
  3924121 agtttcatca aaaattaaac agctttcttc ctccaagcga actgaacccg ctaaccattg
  3924181 atgatagtcg gttaaaactt gcttaatcgc agcacgatat gtatctagtt tgctcattct
  3924241 aaaatctcct ctttttccat atcaacaaca agcaaaagta gttggtttat agctgtaatt
  3924301 tcttgtattg actctcgttt gaaaaaaatt ttcgtaaata ctatctttaa tagccagata
  3924361 aattttataa tcgggttcag ttagattgat aaaattacga tataaaatat attgccctaa
  3924421 tgctacttca aaatctttca ttaaagatgg acttaaaaaa cttttaattt ctactacgat
  3924481 tttattccca tttcgctctg ctacgatggg gttttctgcg gataggtcag caaataactc
  3924541 agcatcctta tatttgattt tataaggatc ggccgtaatt gtccagccat ctttaactaa
  3924601 agcagttttt actgcatcat gataaatatc tcttgctggc attgtttcta attttatagt
  3924661 gagtcactct ttatctattt taccttcaat gaatctcctg tagggtgtgt tcaacggcca
  3924721 ttcactgtgg tttttatcct taacgcaccc tcccccttaa actgagacag tgcgttaggt
  3924781 ggatatccag tttcctctct tttcccaaac tttcccctac ccaacgcacc ctaaaaatta
  3924841 gtgtccttgt tgtaacattt gcaatagctt aggaggatac cgaaacctca atttaagtac
  3924901 agtgatcaat tatgtattgg tcttttgttc atacatataa aaaataaata tatatgaaga
  3924961 aaaagataat aatcaatgaa tatcatcttg tataaaacaa gaaaaaacat tacataatat
  3925021 gaaggaaaat tatatttttt tgtctttttc tttatagcac attatgaact tgagttgctg
  3925081 aacgtcctcc ttcacaattc ataaagcatt acattattat tgataaaata gaagtataaa
  3925141 aaatcacatt ccaataatct cgaacccgaa aaaaaacagt gaaatcacca caaacaaccc
  3925201 tgttaaaccc aaactctgct tatcgcactg ttttacattc ttatacggcg aaacttgtcc
  3925261 atatccccgt aataacatcg cttgatatac tcgcttagaa cggtcataac tccgtaccaa
  3925321 taaactcccc gttaaccccg ctaataaatt taactgacga cgactgaaac gggtactttg
  3925381 aaacccccgt aactgcatcg cgcgttgcat tctcattctc gtttctccta actcttccaa
  3925441 ataccgatag gccaataagg ccatatccac caactccgac ggaatgccta aagaccgcat
  3925501 agcctgtaaa ctggtagcga aaggggcagt gccaaataag accaaactta ccgttaaaat
  3925561 gcagagaaag cgcgtcacaa tcaaaataac tgcctctccc ccctcctgca tgatcttgaa
  3925621 ccctctccac tcccacaggg gagtatctcc tgcaaaaaac ggcaaaaaga tcacaatgac
  3925681 aacaataaaa aagccaggat aacgtaagcg actcagccaa aaatgaaacg gcagttccga
  3925741 gagtcgatat agtacccctg tcaccactat cataaacggg agaagcggca aactttccac
  3925801 aaaagaaaag gcaaaaatta aactcaataa ccccaccaat ttagaacgtt gttcccattg
  3925861 gtgaatgggg gaattcagat gagcgtagcg atcaagggca agtttcaagg ctcaattctc
  3925921 aaagacgaca ggagttatag cacattcatt ttaagcccta aagagcttac tataaatggt
  3925981 tcgactgaga atgaacatga gtgtctttta tcctctccct tgtgtcaatt tctttgtaag
  3926041 gtttactgac ttttagaact tcgggtttta ctcgttctaa aaagaccacc accatcaccg
  3926101 taaatgtgcc ttcgatgatg gcttgaatgc tataaccaat caaagacgca tagatggctt
  3926161 gtcgttctaa ttcagcattc aagtctgggg ggatggtggt gatggtaata atgacgaaag
  3926221 tggtcgccgc aagcaataac gcacctgctc ctgccaaaaa taccgcagtt tttcgccaga
  3926281 ggggatgggg gcgttttccc cgttgactcc accaaaagcc ataataggct aaaatggctg
  3926341 gaatccccat cattgctgta ttcacgccca aacttgagat gccgccatgg ccaaacatca
  3926401 ccgcttggaa aaataaaccg atgaggatgg ccggaaaggc ataatagccc agaataatgc
  3926461 ccattaagcc gtttaagact aaatgaatgc tcgagggggg gatagggata tggatcaggg
  3926521 aggccacaaa aaaagcggct gtgagtaacg ctgctttggg aatattagcg gttggatcgg
  3926581 ggtctttacg gatttgtcgc acggaaaacc aagttgctcc tcccgtgact gcgtaacctg
  3926641 cgatcgcaac tgttggaggt aaaaaaccgt cgggaatgtg cattattcac ctttcttgcg
  3926701 taaaaagaac aaggccgtcc ccacaaaccc ccaaacaccc acaactgcca tcacaccttt
  3926761 ttgtaaggga ctatatccag tcgtgctagc agtggcttga gttcttgtcg tcagtccgga
  3926821 cagagatgct gtttctgttt cattctcccc aagaggaata ctgataatat ccccatggcc
  3926881 ggattgtcgc actgtgactt cccaatcccc cgtttgctca gaatcaggga caaaggtata
  3926941 gtttccctgt tcgtcggtta cccctctcat ccaaggtttt gccggatcat cgggagcata
  3927001 caccgtcact tgtgcgcctc ccatcggtgt cccgtcttca tactgggcag taatttgaat
  3927061 ggcctccgtt tggcgatatt caatcttact cccgtgggct accgcttcac ccattcctgc
  3927121 tagaacagga atacaagtca aaagtcctaa gagtaaataa cgcataatcg cctttcctaa
  3927181 taccaaatgt tagttaagat gtcgttccca tttctcgaca atgaccttct ccgacatggc
  3927241 ctaaaccgac aatggcttct tgcagtttag cgtaggtttc tgggtcaagt tctgcttcta
  3927301 aagtagcaag atcaacttct aaactgtttc cctctgccaa agcggccatg gggtcaaatc
  3927361 ctactgcacc ggtgttaatt tcatcatcgg ccggggcttc tccgtcgcca aaaatatggt
  3927421 caaagtggaa ggttgcttcc acttcggcag cgtcttctcc ttgcaaaatc cctttccgtt
  3927481 ggtcaccgac aaattctcca caagtgtagg tgagaggttg gtcgaagttc agggtaaaat
  3927541 caatggtttc tccgtctttg ctcgcttggc caataagttt aatggcactg ccttctgctt
  3927601 cgccactgtc tgcgggaacg actgcccaag ctagagcgtt atacatcccg cttggggctt
  3927661 tggtgtcagt tacggcaatg gggtcggcgg tttcgtctcc tgctgcgagg tcaacggttt
  3927721 ctgttgcttc gactaatacg acttctgcgg tgctttttaa gtctgcgtct ttgtcaggat
  3927781 catagggggg atcagtctga taggctttga catcggctag gttaacataa acgtgatcaa
  3927841 agctgatttc ccacccatct ttggtgacaa acccttgacg cacaaagtcc tctccattgg
  3927901 caacgagggt taaagtccct tctgcatcac gggtttctgt tgtttcggtt tcgttgggtt
  3927961 gttctgcggt ggtttcactg gtgtcgtcgg tggttcctgc ggtgtcactg ggggcttgtg
  3928021 tactgcaccc taagattaag gcgggcataa acaagacgag gaggaggggt ttaatccatg
  3928081 gtgttgatct gagcattctc gataaagcag attgattgag cctatactgt tgtttcattt
  3928141 cagtgttggg ggtttttcct gaaaaaacaa tccccctagt gggcatatcg tgggaattgt
  3928201 cagattattt tcagatttgg agggggagat tgtcactggt tctagtcggt catgggtaat
  3928261 tggtaatggg taatggggga aagttgaaca aaaaataaag aacaaagaac caataacaaa
  3928321 ccattaattt attacagatt gttgacacaa ataattgaca ataattatca aaaatgttca
  3928381 gattataaat agtcactcgt taccctcaaa gtcaaatgaa agacctgaat acagacaaaa
  3928441 caatcaagct gctcaatcaa atcatggaat ttgaactcgc aggggttgtt cgctacactc
  3928501 actacagttt aatggtgaca ggccccaatc ggttgcccat tgtacagttt ttccaaacac
  3928561 aagcaacgga gtctctcact catgctcaac aagcaggaga aattcttacc ggtcttgaag
  3928621 gtcatccttc ccagaaaatt tctccgattg aagaaagtta tgagcatgat attcaatcct
  3928681 tattaatgga aagtctcaac catgaaggga aggccttaag tttatataaa gatttactgg
  3928741 atacggtgga ggatgccagt atttatttag aggagtatgc tagagggatg attcagcaag
  3928801 aagaaatcca caatatcgag attaagaaga tgttgcgcga ttttgcgact caataattgg
  3928861 ggtttctagg tatcaagaag gttccaacag ggcgttttgc gatggtcgaa aaccagccca
  3928921 aaggccatcg cactttcttc cctcaccctt tctctcatca agtcaagggg ttgggttcag
  3928981 gagaggagtt tttctctaac cattgtgcca aggtgtcttg tgcggtgcga tcgctggcca
  3929041 cgttctccat agtggccacg acttcatcat ctggtacatc aagcaagtat ccatttagta
  3929101 acaagaacgt tgccataaca gcaaaagcgg ttcgtttatt cccgtctaca aacgggtgat
  3929161 ttttagccaa accgtagcca taggccgctg ctaactcaaa tagactgggt tgagtgtagg
  3929221 caaaaaggtg tctaggccgc gctaaactgg cggcaaagag gttttcatcc caattcctac
  3929281 actcccccca tgttgctcaa tttgtgcgtt gtgtattgtt aaagcagtgg tttcggatat
  3929341 ccagatcggt acactcatct atttagctaa ttcgcggaat gctttctcgt attttttgct
  3929401 aatgatatgg taaatggcca tagcttcgtc taaatcagct tccttccccg ctggtttgag
  3929461 ggaattacca ttggacggtt gttccggtgg acggagggaa cgcagcagcg cgatcgcttc
  3929521 gggtaatgcg tcgtcgggta attcttggct taatttcacc aactcttggc gcatggtttg
  3929581 attattcatg agggttgcct cccttgttgt caggggctat tcggtgacta tgaatcggta
  3929641 ttgctagtgt aacaagaaat gctcaatccc tctgtctcgc agactaatat gaaatccgtt
  3929701 tgattatgct taatcaaaaa tccgtttgat tatgcttaat caaaaagcag ggagcgagac
  3929761 gctcccactc cttcatccta tccagcgtgg tagtgcgggc cggcaagccc gctattgata
  3929821 gcgattaacc ggatgtcata tcacaaggtt tcgttgtgat taatatcact cataacctta
  3929881 ctgcctttgc cgtcagctaa ttttagaatc cattgaaagg gtgacaaggt gcgatcgcgg
  3929941 tttaatccaa gcagcgatcg caccttaaac tatgatcacc actaactgtt cactgttcac
  3930001 tgtctaacgc tgttccccca tcaacgtaaa ccccgcccaa tctctgggat ggggataaat
  3930061 ggctttggtg tgtaacatgg cgtggcggag ggcgtgagcc ttgttggggg tgtgttgtag
  3930121 ttggcggtaa aattcagtca tcagcacagc ggtgggggtg tcggggattt tccagagggt
  3930181 agccacgaga ctggctgtgc ctgcggccag aaaggcacga gataagccaa ctacaccatc
  3930241 tccggtaatt gtgccgcggc cggtatcgca ggcactgagg acgactaatt cggcgttgag
  3930301 agagaggttg atgatttccg gggaggtgag aaagccatca ctgtcggggg tgggggtaag
  3930361 cgcgatcgcg cctggggctt tgcctaagtc ttggatttct tgcaagagtc cgtgggtggc
  3930421 gaggtggata tagcgggctt gggtcatttg ttctcggatg gcggtttcgg tggcgcgatc
  3930481 gccgataatc gcggacgttt tcaggagttt ggcaatcgcg atcgcttctt gttctgcccc
  3930541 cggcagggga atcagggggt tatcttgtag aggtagacgg ggcatggtgg gattccccac
  3930601 cactaatgcc tgttcgctgg tcatctgttg gcgatgttgt tgggttaacg ctagggtttg
  3930661 aattgagggg gcagttaaaa gggtatgctg ttcaatgagc gagtcgcccg ctggtgtgat
  3930721 gaaggccgga aacggcagca ggaataaaag cccctggggg acaaggatga caggggaatt
  3930781 ggcatcggtg ggaaggtggg gcgcgatcgg ggcaatgagg aggttgtaga gttgttggag
  3930841 ggcttcattg cgccggtgtg gattgcgaga aaagagggct tgacggttgc tttggatcag
  3930901 ggtgttaaag tcatcaaccc cctgctggtg cagatcggtg gcgtgaaaat ggatttgtcc
  3930961 atcgggttga accacccaga tatagagata agcggggttg ccttgttgtt tcccttggct
  3931021 gacataattt tcatcaggaa tcaaggaata ttgaacaatt gtggcgtttt gcatggatgc
  3931081 aattcggcgg atatctgcaa tggagggggg aggaataggg gtgctagcga gacgctcaac
  3931141 aaacgctctg gctctccctg cttcagctac ttctaaggcg ctttcaatgc ggttttgcgc
  3931201 gactaatact tgttgtagtt tttggtaagt caagacttgg gtgtcaaaga gggaaatttt
  3931261 ttccgcatct tccaagttta agcggagaga ggtaaataaa tctaaggctt gttgtaattt
  3931321 ttctgtggct gcggggaggt tatcttgtct acggagagta tctccccaat ttcctagagt
  3931381 aatgccttcg aggtagcgat cgccaatttg ttgcgccaat tgccaacttt tttcttgata
  3931441 ctggatggct tgagtatact gttcttgttg tgcataaatt aaccccaacc ctcccagtgc
  3931501 aatggcttcc tgatagcgtt caccagcagc ttgagccgtc gctaaactcg cttgataata
  3931561 gtgtaaggct tccgcttctt gtccttgcag gtgtgcgact cctcctaaac tattgaaaat
  3931621 atttgcctca gcagtgggat agtttaaccg ctgaaccaac tgtaacgcct gtaaatacga
  3931681 cttcgttgct ggctcatagt cgccttgatt tgcttgtaaa atccctaaac tattataagc
  3931741 cgttactaac ccttggaggt cgttatgttg ggaagccagt gcaatactgt tttgataata
  3931801 ctgttctgcc atttcatact ggcctaaaag agagtaaaca ttaccgatat ttgttaaaac
  3931861 tctcccttcg tgaacgggat catttaattg ttgccaaatg cgctgcgatc gcgcataata
  3931921 ctccagagcc gtaggataat gtcctaaaat tcgttcaata ctccctaaat tagccagcgc
  3931981 attgccttga aacgtcaaat gttcctgctg ttgtgccagc cttaataatt gtcgatattc
  3932041 ttggttcgcc gcttcataat cacctaaccc tcgatagact aaccctaact tatctcggac
  3932101 taacatttcc tgtacaattc tattctcttg ttgatagcga cttaaggccg cttgtagcaa
  3932161 cgctaaggct tggtgtaact cccccaattg ataagcctca actccctgtt gcaagagtgt
  3932221 atccgatgga acttgagcaa ttaaaaaaag gaacatggag tcacgaaaaa ataggttaaa
  3932281 ccgttttttt gaattgacag tgaatttgga gaaataaatc aatcttcaca aggattcaca
  3932341 gaaggagtaa tagtccgatt tggaaccgcc acttccagcg taagcagtgt ttcaacctct
  3932401 tgttttggtg tatcacaaac gattaactca ttattctcct ccaaattttg taaatctgcc
  3932461 cccaacctcc ctaaattatt cggtaataca gtattatctg taattaaatc tggattaact
  3932521 ggagtattgg gatttgccat attatctgga gtctctggaa tcgtagccgt aaaaacatta
  3932581 tccaacggta acactaaaac tcgcggaggg atactatctg cacccaaccc aataaaccct
  3932641 tctaccccac ttcccgttac tcccaagggt tgtccaaccg taaattcagt atcttctaaa
  3932701 agacgaatac gaattaaagt atttcctgtg ccaacttctt tcggaaccgg atcaccagca
  3932761 aattctaaca caaatttacc cgtaacttca gtaggaacag tagggatatt agtattagga
  3932821 atattagccg gaaacgcata gagactcatc tctacagcat ctcctgtcgg gttagttgta
  3932881 aaaggattcg gattcactgc acgaaaccgt ttcgccgtaa tattaattgt actatcagta
  3932941 gttttagaaa tttgtccgga ttgaatgatt ccattaagaa aaatagaccc ttgagttgca
  3933001 gtgagttcaa tttgttggcc tagtccagca gaaccatccg tattgatact caaagacctc
  3933061 gtattaatat ctccatgggt ggcagtcaga gtaatatttc ctaattctga ccccgcgact
  3933121 gtattaattt ctccaaccgt aatacttgct cccgttatac taatatctcg tccaggagaa
  3933181 cgaattaaat tatcggtatt ttgcataata aatgacccaa gaccattatt atcagaatca
  3933241 gccaaaattg taattgatcc cgttccagcg tcaaaatcta ggctaccatc agtcactaag
  3933301 tcttcaatgg taatattatt cgttgcctct attctaatat tggtattccc atttaaccct
  3933361 tctaactccg attcaaacaa ttctgtaatc aaatcggtcg ctaaaacttg accattattc
  3933421 cccgcagcat tattcccaaa cgcagtatta ttaactgggg gatcattccc atctcctgtg
  3933481 ccatctcgaa tgacaatatt cgtcggatca agtaataacg ttcccatggt tccgttcact
  3933541 gcgcgcgtat caacagtccc ccgaaaaatt aaatgctctt tccccgagac ttccacaacc
  3933601 cccccatctc ccgacaccat ccctccagtc gcactaattg tgccgtaaaa ttgggtttgt
  3933661 tggtctgacc aaagaataac tcgtcctccg tctcccgttt gaccagcatt cgcttgtata
  3933721 gttgcatcag gactaacaaa aagcgaagca gcagtgggta atgtcctttg gccttgatag
  3933781 tcccccccaa ttctgatagt cccccctccc gtctgtcccg atgcgtcgag gttcgcttgg
  3933841 ttgagtaagc caatgcgatc gccgataatg gtgacagtcc ccccttgtcc cagtgaagac
  3933901 acatccacta tcccattcat caccaccgtc ccggccgtca catctgcggg gttcaaacca
  3933961 gtccccgtca acagttccgg taaaattaaa ggattcagcg gtacaatatc cccctgtggg
  3934021 ggttcaatct ctaaactcaa caaatgtccc gcttggctaa tacgaaccgt gttactctgg
  3934081 ggaacagccg taaccaaaac atccccccca gcaccctgca acattcccgt attgatcacc
  3934141 gttgcaccca gcaaccccag ttgttgtccg gggttcacac ctaaattccc ttggttgaca
  3934201 attgcaccag attgtgcagt aaactcaaag gcttgcggag tcccgacaag agtcgcatag
  3934261 tcaggagttc ccatcgcttg aaaccagtga ttatccagtt gaatacccgt tgcagtcgtc
  3934321 gcaaagaagt gacctggaac atttaactgt gcagtttcac taaaaataat acccgcagga
  3934381 ttcatcaagt ataaatttgc atcactattg ctaatttgga ttaatccttg aatcagcgaa
  3934441 gcatttcccc caaccactcg ccctaaaata tgactaattt ggggagtagc gataaaattg
  3934501 gcaatttctg tgggagtgag gctaaactcg gtaaaactgt gaaacagatt ctctcctgca
  3934561 acagttcccc cttggatctg caaatatgcg ccgttttgtg taacattcgt tcctgtacca
  3934621 tcaggtgcag cgataataga ctgagccgca aggggagact ccgttgagac agtcacagca
  3934681 agactcaaga gagcagcgga tagcggtaag ccaaaatcag taatgttatt aaacccgatc
  3934741 attccctctc tcccatttca gtaacgaatc gtgcctttat tgtacgtaat ttttcggcaa
  3934801 caatcgggcg atataaatct tttggcgtaa aaaaataatt gaggggtttg ggtttctttc
  3934861 agtaacagca attaggattg ttaggaacag attgtattag cgagtatacc cccaatgttt
  3934921 tggaaaataa tgcagggact catcttagta tccagtagta tcttggtgag ttgttcctct
  3934981 cccccctcga tttcccagtc ttcggactcc ccttccccaa ccgttcaaaa tgaagtaacg
  3935041 gctaaaataa ccaacgtaga agcgacggga gaacccggaa attatacctt tcaggtgacg
  3935101 gtacagagtc ccgataccgg atgcgaacag tatgcagact ggtgggaagt cgtgagtgag
  3935161 gacggagaat taatccatcg tcgggtgttg ctgcattccc atgtagacga acaacccttt
  3935221 actcgcagta gttcccccgt tgccatacca cctaaccaaa ccgtgacggt gagagtccac
  3935281 atgaatacca gtgggtatag tcctcaagca atgcaaggaa cagtagaaga cgggtttact
  3935341 gcgatacagt taccggatga ttttgcgacc tctctggcag aggaagaacc gttacccgat
  3935401 gactgtgcat tttaagcggt ttgtgaggtg taattccctt ggggacacat ttgattcgct
  3935461 agaataaact tcagtatatg tctcctatct gtcatggtta aaactcccca aaaccatcct
  3935521 cactcctcct cactgccaac gatgtatgat ttacccagtg agaatccctc tgaccccggt
  3935581 ttgcctgacg aatttcacga tttacaaccc gatttattaa ctcaaacctg tcaatcccca
  3935641 agttacccac aacaggacta ttttgtggcc agtgacttga atctctacta tgacagtgaa
  3935701 catcccctct ggtacaaacg accagattgg tttatggtgt tgggtgcaag acgcagtacc
  3935761 caccaacaag aattacgctt gagttacgtc atttggcaag aattggtcag tccatttcta
  3935821 gtcattgaat tggcctctcc ggggacagaa aatgaagatt taggacgcaa gcaacgcaca
  3935881 gaggatggaa ggccgacgaa atgggaagtc tatgaacaaa tcctacaagt cccctattat
  3935941 gtgatttacg accgttatca aaatcagttt cggggatttc ggttacagtc gggacaatac
  3936001 gcagcgttag atgtctcgga tgggttatgg ttaggagaat tgggattagg gttgggattg
  3936061 tggcaaggca gttatgaggg cgttgagggg ttatggttac ggttttatga tgctgattat
  3936121 aactggattc cgactcctag tgaacgagca gaacgggaac aacaacgggc agatcgagaa
  3936181 caacaaagag ccgatcgcgc tgaggctacc atacaacagt tgcgtgtccg tttacaacaa
  3936241 ctcggcatcg accccgactc catctcgtga actcatccgc aactcctctt tccttcaact
  3936301 cgatttaata tttgctttag gaataatttc tgaaaagcac ccctcagagg gggtttcgag
  3936361 aaactgtaat aaaagttgat gatttttttc tccgtctccc attttcttaa aaacgacggc
  3936421 ttttttccac taaatagaag atgcctgtac caatggagag caagattaaa atccagatca
  3936481 ctccccccgg taaaaagctg agaacggcca gtccacggag gagatagacg agaatggtca
  3936541 gtccgaggac aataaaaaag aggtaagtgc tgagggtttc tgactgcgga gaagaactca
  3936601 taggttagtt gcggttaaat taccgtttct attgtctcac aggtctttgg agaagcgtgt
  3936661 tctatctccg gtgagtgttt cttttttgtt tttgtcacta tttatattta aaaaatacac
  3936721 aaaaatagat tattagcatt tttgaagatt cagggagttt gaggagagat agctatccca
  3936781 gaataaagat ttaaattagc tgaagcgact ttttatgctt atctgttttc cgacccccct
  3936841 tttcaacccc tgatgcttcg tcaataattg caatcagtga agagaacaga acttctataa
  3936901 aaaatcttta gtcgttaaca gaggatagac ctatgagtat gagacttgca gtatacggaa
  3936961 aaggcggtat tgggaaatct acaactagct gtaatatctc cgtcgcgctg gccaagcggg
  3937021 gtaaaaaggt cttacaaatc ggttgtgacc ccaaacatga cagtaccttc accctgactg
  3937081 ggtttttaat ccccaccatc atcgacacgc tacaagagaa agattttcac tacgaagata
  3937141 tctggccaga agatgtcatc tacaaagggt atgctggtgt tgactgtgta gaagcgggtg
  3937201 gccctcctgc gggtgcagga tgtggcggtt atgtggttgg tgaaaccgta aaactgctca
  3937261 aagaattaaa tgcgtttgat gagtatgatg tgattctctt tgatgtcttg ggtgacgtgg
  3937321 tttgtggtgg gtttgctgca ccgttaaact atgctgacta ttgtatgatt gttaccgata
  3937381 atggctttga cgcactcttt gcggccaacc gtatcgctgc atcggtgcgg gaaaaatctc
  3937441 gtactcaccc cttacgttta gcaggactca tcggtaaccg gacttctaaa cgggatttaa
  3937501 tcgatcaata cattggtgct gtccccatgc cggttttaga aattcttccc cttattgaag
  3937561 atatccgagt ttctcgggta aaaggacaaa cgttatttga aatgacggaa aaagagcctg
  3937621 atttggcgtt tatctgcaac tattatctga atattgctga ccaattactg gcattaccgg
  3937681 aaggggttgt ccccaatgaa gcgcaagacc gggatttatt ctctctcctc tccgattatt
  3937741 acttgaatcc cgccgaaggc aaggcacaac cggttactgc ggatgaagaa atggacttga
  3937801 tgatggttta attttgtcat ttgtccttag tctttggtca ttggtcattt gtaactggtg
  3937861 actggtgact agaaaaaact gattactgat tactgattac tgaaaatgac tgctgcacaa
  3937921 gaatctactg ctttaaattt tgaatgcgaa actgggaatt atcatacctt ttgtcccatt
  3937981 agttgtgtcg cttggttgta tcaaaagatt gaggatagtt ttttcctcgt ggtggggact
  3938041 aaaacttgtg ggtacttcct acagaatgct atgggggtga tgatttttgc tgaacctcgt
  3938101 tacgcgatgg cggagttaga agaaggggat atttcggcaa agctgaatga ttatgatgag
  3938161 ttaaagcggt tatgtttgca aattaagcgc gatcgcaatc ctagtgttat cgtttggatt
  3938221 ggcacttgca ccaccgagat cattaaaatg gacttggaag ggattgcgcc aaaattagaa
  3938281 gcagaaatcg gcattcccat tgtggttgca cgcgctaacg gcttagacta cgctttcact
  3938341 caaggggaag ataccgtcct cgcagccatg gcccaacggt gtcccaaacc caaagatgtg
  3938401 aaaactgaac agaaagaaga ccacaacgct atccaaaaac tcctcagctt tggacgcaac
  3938461 caagacaacg aacaacccca agcgtcggaa tacaaagacc atcctcccct tgtccttttt
  3938521 ggttcacttc cggaccccgt cgccaccaac ttatccctag aattgaaaaa acaaggggtg
  3938581 caagtgtccg gttggcttcc ctccaagcgt tacacagagt tacctgtcat tgacgaagga
  3938641 tattatgtcg caggggtgaa tcccttcctt tcccggactg cgaccaactt aatgcgtcgt
  3938701 cgcaaatgta aactgattgg cgcacccttc cccatcgggc ccgatggaac tcgcgcttgg
  3938761 gtcgaaaaaa tctgttcggt gtttggcatt gaaccccaag gactcgacga acgggaagcc
  3938821 caaatttggg aaagtatgga agattatatc aaactgattc ggggtaaatc ggtctttttc
  3938881 atgggagata atctcttaga aatctctctg gcccgtttcc ttgtccgttg tggtatgact
  3938941 gtccctgaaa ttggcattcc ttacatggac aaacgttatc aaaaagcaga actcaatctg
  3939001 ttagaacgga cttgccaaga gatgggggtt cctctcccga aaattatcga aaaacccgat
  3939061 aattataatc aagttcagcg catcaatgaa ctgcaacccg atcttgttat caccggtatg
  3939121 gcccacgcga accccttaga agcgcgggga attaatacca agtggtctgt tgaattcacc
  3939181 tttgctcaaa tccacggttt caccaatgcc cgtgatattc tggaattagt cacccggcct
  3939241 atccgccgca acaataattt gaaagagtta gggtgggata ccttggtgca agaagaagcg
  3939301 aaggtttaaa acgttgtgag tgttctcctg ctagtttaga gttacctgat tcggtgagtt
  3939361 acggctcacc ttttttgttt gtctgggagg agaggattca agaccccaat tctccgcttt
  3939421 cgcatcaaat ttaacttaaa cttagtttta aaggtgcata attaacctga tcttctcatc
  3939481 tgttaaattc atgcgccatt ctcgaccagc ccctttccta attcggttgc tggttattat
  3939541 gctactttat tttgctttag ggagactctg tattgactat gcgtcactcc ctggtaacat
  3939601 tacccccatt tggcctggat cagggttagc agtaacagca gttttatggt ggggaaatag
  3939661 tgtagttggg gcagttttat tcggttatgt gctgattcat gcctcattat acggcttggc
  3939721 acctctcacc ctcgccgttg gattcggatt agcgatcggg aatattttgg aaacgctcct
  3939781 cgcggccgat ttaatcaaac gtaccgatcg cccccaagcc attctctccc agaataaagc
  3939841 cctgaatcgc ctatttattg ccgctttagt gagtcctgtc gtgagtgcca ttgttggcac
  3939901 aacgttactc tgtcttgtcg gtaatgcgcc ttggatcagc tatgggagta ttgtttatac
  3939961 ttggtggtta tcggcagtgg tcggtattat cattgttacc ccgattaccc tagcgtgggt
  3940021 gactcctccc cccaaaattg tgcaatctcg gtggtattct ctagaaatga cggtggtttt
  3940081 cgggctggcg atcgcagtga gttacaccag ctttttcacc gagagttcca ttgactatat
  3940141 gctcttaccc ctcgtcattt gggcgacatt tcgtttgggg tggcgaggga caagtctcat
  3940201 tgtcctcatg atctcactgc tggcagtgat cggcacagta caagaagttg gctcatttgc
  3940261 gcgacaaaac cccaaccagt ccctcttatt agtccagtcg tttaccagta ttattgcggt
  3940321 cacagcatgg attatgttga ccattctcgc ggaacgacaa agcgcggaaa cccgcctcaa
  3940381 acgcagcaac gaacagttag aacagcgtgt gcgagaacgt acccacgaac tcgtagaagc
  3940441 caaaaaacga gccgacagtg cgaaccaagc taaaagcgag tttctcacca atatgagcca
  3940501 cgaactgcgc acccccctca atgggatttt aggctatgct caaattctac aacgggcgaa
  3940561 agacctcaac cagtatcgtc aaggcatcga cattatccaa cagtctggtt cgcatttact
  3940621 caccctcatt aatgatgtct tggatttatc caaaattgaa gcccggaaac tggaactgta
  3940681 tccccaaccc tttcatttcc tatcctttct cagcagcatt gcagagatac tacgggtgcg
  3940741 tgccgaaagt aaagatattg ccctccatga ctttctggat tctcgcttac ccacagcgat
  3940801 tattgccgat gaaaaacgcc tccgccaagt cttgatcaac cttctcagta atgccgtgaa
  3940861 atttactgat gtagggagtg tttcctttac tgtcacctgt gaagcactcg ctcataaccc
  3940921 acaactggcc aaccacaccc ggattcgttt tgaaattcaa gatacggggg tgggaatgtc
  3940981 tcgcgaacaa atcacccaaa ttttccaccc ttttgaacaa gttggagaca cccataaacg
  3941041 ctcagaagga acaggattag gattagccat tagccaacaa attgtcgaat taatgggcgg
  3941101 taacatccaa gtgagtagtc tgcttgggca agggagtcgc ttttggtttg cgattactgt
  3941161 tcccgtagca acggaatggg ttggcagtgt gacaaccgtg aatcaacgct cgattgtggg
  3941221 gtatcgggga gaacggtgta aagtgttgat tgtcgatgat aaggccgtga atcgcaatct
  3941281 tttattggac gtgttgaata cgttagagtt tgattgtcaa gacgcggaaa atggagagga
  3941341 ggggttagcc gttgccgaac aatttcagcc ggatttaatc attacagatt tagtgatgcc
  3941401 tgttttagat gggtttgcga tgacacgccg tttgcgggaa tctcccactt gtcaaaaaac
  3941461 cattattttg gcttctagtg cttctgtctt gcaggatgat cagatattaa gtttagaggc
  3941521 aggctgtgat gatttcttac aaaaacccat tgatttaaat cgactcttac taatgataca
  3941581 aaaatattta aaactagaat gggtttatga agaggagatg tcatcccccg agacagaagc
  3941641 ggtaacggat tgggttgttc ccccggcggc ggaattagac acccttgctc aagccgctaa
  3941701 aatcggcgat atggaggtta ttgagataga agccaagcga ttacaccctc attatccggc
  3941761 tttttgcgat cgcctgtttc atctcctaga acaatttgat gatcagggga ttttggagtt
  3941821 aattgaattg cagtagatta agtttttctg caaattgtcc caaactgcat atccaaagag
  3941881 tgattgagag atacaacaaa acactgctct taactcgtgt ccctatgaag gaagccttcc
  3941941 agtttgaagt ggtgaataat gaagacaagc caaggctgga gattaccaag cagccttgac
  3942001 aatttttgac ccagttttgg agatcaattc tagtctcgat cctatctggt ttagtcgcgg
  3942061 tttgacgtta tactctttag accgctatga agacgcgatc gcatcttatc gtcaggccat
  3942121 tgaactggat ggggaagatg aggattattg gttgtggttg gccattgcca tggatgataa
  3942181 tcgcaaccct caaggggcgt tagatgctta taatcaggct ttagcgatta attcagacaa
  3942241 cgctaaggtt tggtatcatc gagggattac gttgggacgg ttagaccagt atgaagaagc
  3942301 cctagaatcc tacgaacagg cgctacaact tgcacctaac ctgacttcgg catggtacaa
  3942361 tcgcggtttt attttggagg agttagaccg ctatacggat gcactcatgt tttatcaaca
  3942421 agtgactact ctagacccgg attcaactaa ggcatagttt aaggtgggga atgtattgtt
  3942481 taaattggaa cggtatgaag aggcgatcgc ggcttatgat gaagtcattg cccgcgagga
  3942541 gaatgaggcg acttggtata atcgggggtt atatgacatc cggttaatcg ctataaatag
  3942601 cgggcttgct ggcccgaact accaagctgg ataggatgaa ggagtgggag cgtctcgctc
  3942661 cctgcttttt tattcagcat aatcaagcgg atttcatatt agtattagga gcgagaacgg
  3942721 ggaatttgcc taggggggta aggttacggg tgagtgattt aacgggggtt ttgtacgagg
  3942781 agtgtttaga gcagtctgtt ccctatttgt ttacgcgagt agtggggacg gtgcatgagc
  3942841 agtttgtggt gacggtgggg ttaacgcgag aggaggaggt gattttgcct ccgtttgggt
  3942901 ttagaatgtt ggggtgaacc ttgggggtga accttggggg tgaacccaag gttcttatct
  3942961 attcctcata ctgtaacaac gtcgcaatac tcgccagacg attttgccag acttgcgctt
  3943021 gatagggggt aatgcccgag gaaatctgca tccaattggc gaaattgcgg cggaaattgc
  3943081 gtaattgggc ttttgcccgg cgcagattgc taccagatgg gttttccgcc agttcattca
  3943141 gagcaatttc taaggcctgg gcctgttttc cccattcctc catcactgtc ccttccattt
  3943201 gaatgccgtc attcactaac aagaccgtcc attcccgttg caaagtatca tagcgatcgc
  3943261 gggctgcttg caaagggtgt cggtgagcaa tgggttcatc gacattctcg acgcgacggc
  3943321 cttgtgtctg ttgtaggata ttctgcaagt tcaggctgag attttccgct gcaaacaggg
  3943381 catatccccc actggcagag tcccgtaaat actgcatttg atccatggcc accaccgtcg
  3943441 gtaaactcag caaacgaatc cccggcacaa agagagtccc ccggtcttct gctcccgcta
  3943501 aaataggttg ggtcaggtct tggaattctt gggtggtgtt ggcgtaggtc atggggacga
  3943561 ggagatcaag atattctttc tccacccaat cttcccaatg ttgttgaata cggccgatac
  3943621 gttgttgggg gggaatggga aaaaccgccg cagacagcac tacatcggga tgattttcgt
  3943681 cgagtaattg tgacactgat tccacaaatt cagtcacttg ttgtacccga aacagcgtcc
  3943741 actgtcgcca caatcgctca ctgggtcgaa tgtctacggg atcaactccg cttaagcgac
  3943801 gaaattcgct gcgactggcc attccaaacc cgtaggttaa atcaattctc gggtcttgga
  3943861 agggatagcg aatatagtcg agttgaatgc catctacatc gtagttactg gcgatttcct
  3943921 taatcagcga tcgcagataa ttctgcacct cctcattggc tggatcaaaa aaggctttcc
  3943981 cggtattccg ttgaaaggga ttcccttgtc ggtctgttcc tgcccagtcg ggatgttggg
  3944041 tcaacaccgg ccccaaatag tccctcggtt gccccaaaat cgcattgtgc cgttgattgg
  3944101 ccgccgcaaa gacccaaacc caagcgtgca gttccatgtc ccgttcatgg gctaatttga
  3944161 cggcagcggc gagggggtcc cagccttggg tcatggggtt ttgttcgggg gcaatttcac
  3944221 tgggataaat gggataactg gcattcacgg tttcaaaaaa gacggtgtta atgccagcat
  3944281 tggccaaacg attgaagatt ttggctaaat cccgttcgga gttggtgcgg acaattgtgc
  3944341 cgcgatcgag ccacatcgcc cgagtttcgg gataatcaat ggtttgctct ttgggataat
  3944401 gattccagat aaaattgcga gtctgtagcc actgagcccg cgcttggtca tactgctgtt
  3944461 gttcgaggag ttggttaaag gtttgcagtt cccgtcgcgc ttggctgagt ttgggcgaat
  3944521 tattctgagt cacactcact tcgacggtat tgcgagaacg gcctaaggat tgagcgatcg
  3944581 catcggtaaa agtaagggaa ttttccccat tactcgctgc tgctgtcaat aaagcacttt
  3944641 cgtaccgtcc cactaactgt tctaattcct gccgcatccg ttccgcttgt cgtggactca
  3944701 gcggttgtcc cgaaggacga ctgggttgcg gttgttgtgc cggaggacgg ttgggcagtg
  3944761 gacgacgagg ccgcagacga cgtgctgttg ttgcagggtc ttctgctggc gtttccgctg
  3944821 tctctgagtc cctgagacgg ggcagacgat tctcggaggt cgccacggca tcttcttcgc
  3944881 aggattgagg ggctaaacca gccgaccccg taaattgacc atgacgtgat aataataatt
  3944941 gtagccagtt ggcatctaca ctgactgggg caaccgcatc cactccccaa cgccaaccga
  3945001 taaaagtgct attgtcatta ataattacgg ccgggggagt cccattggct tgccagttgg
  3945061 ccaccacttg actcccttcc cccacgggaa ttagcacccc accttgcaac gtgctactga
  3945121 tgcgctctaa ttgctgttgg gtttgagcat tcagcgttgt attcgcttct atagtcgccg
  3945181 ggttactgag gggaaacccc caataggccc cgaggagcga tcgcagttgc gagcgaactt
  3945241 gaggctggga taaactcccg gtggggccgg taataatcgc tgctccacct cgtctcagcc
  3945301 aactctctaa ggcactgact tgtaggccat tgagtgtttc cacatttggc aagagcaaaa
  3945361 cactcacttc gctgcccaat tcttctaatt ctgaccccgg acgcacatct tgtacatcca
  3945421 gaacacaata gttgagacgg gctgcttgta gtcgtttaat aatttcatcc cattgttggg
  3945481 cattatcccc actccgcacc acacccagtc ggttggtctg agcgagagcg tccaatggat
  3945541 aggtgatcag actcacccct acggctaaac ctgcaagcaa tggtgggata cgcacaatgt
  3945601 tttgaattgt attaagggtt gttttccaaa agtaggccaa cgggggggaa acgctcaaac
  3945661 tccttttgct caccagtgac tcctatggtt tcctaagcgt tcaatgagag taacatatca
  3945721 atctctttaa atttagcagc aatttcaagt agatttttga tgattttgac tatactgtat
  3945781 caatttactg gcgatcgcga cgaacaatcg ggataaaacc cagatgaatt ggacatcttt
  3945841 cagcccgatt cagacaattt tttgagtcga ttaatgagat ttgtcccttg tggaaattct
  3945901 acaaggtttc agagacaggc aggtggatca gtcacccgtc gagaacagcc catcatctca
  3945961 agatgaattg gctctatcgc acaaccaacg tgagttagga tattttggat ttgtagtgcg
  3946021 accatcttgg tcgctacaac cgtaacagat gtcctcagaa aaaggcgtag tgctttacaa
  3946081 tcgggagagg tgtttttgca gggttaaatg ctaaacactc tgcgatcgcg gttcagtttg
  3946141 gcctctcttt taggtttccc tatgttcttt acggttgtca ttcccaccta taaccgaaaa
  3946201 ccgattttag cgaaatgtct gcaagccttg gagtctcaac agtggactcc tcacagtaag
  3946261 attaccggct atgaagtcat tgtcgtcgat gacggctcaa ccgatggaac cgtcaactgg
  3946321 ctcaaagcca accgggacac ctttcctcat ctggtcttgt atactcaaga tcatcaaggc
  3946381 cccgcaacgg ctcgtaattt gggagtcgaa cgggcgcagg gcgatatgat tatttttatt
  3946441 gatagtgatt tggtggtcac tgagcaattt ttagaagctc atgcggttgc cttgcgagag
  3946501 ggggtcaaac ggttagggag tgaggctgta tttacctatg gaagtgtgat caatacctgt
  3946561 aactttgatg accccacgtc cgaaccctac aaactgaccg atttttctgc ggcctatttt
  3946621 gccacaggca acgttgcgat cgcccgtcac tggttactga aagcgggact ctttgacccc
  3946681 caatttcaac aatacggatg ggaagactta gagttaggag ttcgcttaaa aaaactcggc
  3946741 ttaaagctca tcaaatgccc ccaagccgtc ggttaccact ggcatccccc ctttcaattg
  3946801 caagatattt ctaacctcat cgaaaaagaa aaacaacggg gacgtatggg tgttttattt
  3946861 tatcaaaaac accccacgtg ggaagtccgc atgatgattc aaatgacccc tttacatcgt
  3946921 cttctctggg gactcctttc cctggggggt ttagtcaatg aaaaaaccct agcccccctc
  3946981 ctacaatggc tcattaagcg aggcaacccc caactcgcct tagaaatcgc ccgcattttc
  3947041 ctcaactggt acaatgtcca agctgtatat gctgcctatc gaaacagtta ataatgggtg
  3947101 atgatattaa gaaacagttt tttttaggat tgtgagaatc tcttataaat ttgaatagaa
  3947161 acccggtttc tcccccaatg atggggagaa caaagaacaa agaacaaaga acccattacc
  3947221 ctttcatttg aaaagaaaaa tgccgattaa tctcccaatg tctaccatta tgccgcagca
  3947281 acgttaattg ggaaacagta aattgacgct caaacggttg ggttttaaag tttggccaag
  3947341 cggctttgaa attagttttg gttaaatctc gaaaagcaac agtgatgtgg ggaaaaaagg
  3947401 gacgactctg ggatttttcg tcttgcaacg ataagtgagt ttgtaaatac tctgtcagtt
  3947461 gttgctgtag cgtgactaat tcgggcgttt tttcgggatg aataaaaatg acgcgcggct
  3947521 taaatgcgcc aaaaccggat aatgtaatgg gaatttcaga gtgattttgg ctaaattgtc
  3947581 cgagactctt ttctaaatcg gggatgtttt cattaggcca caaaaaaggg ggaaataagg
  3947641 taatatgagg tggtgcgtta aaggcttttt tactattata cttctcggca aaatgttgct
  3947701 taatttgatt gatttcttct tgaatctcta gagggggtaa gagagctagg aaaaaacgag
  3947761 gtttaaaact gcgatcgcgc acggtatttt tgagtctctt tttcgtttat aattatactg
  3947821 tttctcactc agattgacga tgccttggtt tgttaagatt gaaaaaggaa ttgttgacaa
  3947881 agcaaccttt gaccagtatg tcccggctca tgtcgcctat gtccgccaac tcatcgaaca
  3947941 gggacaccaa gcgaaaacag gatattgggg agactatgga ggaggaatgt tactgtttct
  3948001 ggcagactct ctcgaagacg caaaggacat tgtagctcaa gaccccttga ttaaaaacaa
  3948061 ttgtgtcagc tacgaacttc acgaatggtg cattgtagca gaataaaagg actgaatttt
  3948121 tctgcaactg attaagtaat tatgctgacg taagttcgac agaatgtaaa atcatgttga
  3948181 aaactattta aaaaaatgaa gtaatcgtct aaaaacaaga aaagatcgcc ataattttgt
  3948241 aaagaagtat tacaggagtc ctcatggaaa acgaaattcc taagtatcgc ttaaactgca
  3948301 cactcacttt cggtgatatc tatggacaga tcattgtttg gttaattgta atttttatta
  3948361 gtctagcaac cactgtcgca ctttggagta gtacccaaca ggcgtatgcg tttctggcgg
  3948421 ttggcatcat tttggtggtt tctcttcctt ttctcctgtt tgcgtttgtc acaacgcttt
  3948481 taaaccatat tgagtttgtc ccagaaatgg aagatcagaa aaataaaaac ctttctcttg
  3948541 aaactccccg tgtcacccag aaacctgcaa cctcagccgg ataaaggtga tgggctattg
  3948601 gtttttttac caattctcca tgcccgatag ggggtttggc gtagtatcta aattcactta
  3948661 tgtcaacccc cttaaatgaa ttaataatta atgattactt ttaatccagt ctaaaatgct
  3948721 ttttgcagtg gcttgggagt tttctaaatg aggaacatgg ccacattctt gaatccagac
  3948781 taattggcta tttggtaagt ttttttgaaa ttgataggct gccttcgtcc ctaaaatttg
  3948841 gtcatttgct ccccaaagaa ttaacgtttc ttgtgtgatc tgttttaagt ctttgaaaaa
  3948901 agacccatat ccgccacttt tggtaaaaga aattaaggct ttattccagt agtgcagttc
  3948961 taaatgaagg gatgtacata aatttgcatc tacggtcact aaacttttat caaaataggc
  3949021 agcacgactg atattttctc gtactttaga attgcgtaaa aattctgtgg ctaaaaatcc
  3949081 gattggggga acaagaaact tactaatcag tggttttctc gctaaacctg cgctatcaat
  3949141 taaaattaat ttctccaccg catggggata ggtgagggta aaatcaaggg cagttgcccc
  3949201 tcccatagat gcaccaatta aggtaacagg ttgctggatg caggtttccc aaaaggcgta
  3949261 aagatgggtt ttgatgcttt ctggactaaa gggaatgtcc ggaagacgtt cagtaaatcc
  3949321 aaaaccgagt aagtcaatta accaagtact tttttctttt gcgagtttgg gaaaaagacg
  3949381 acgatattcg agaagagaac tatcaaaacc gtgtaaaagc aataaagggg aatgcgtgga
  3949441 agggttggag ggggtgttgt ggacataagt tgtgggaatt ttgtgtgggc tgagaggggt
  3949501 gggaaggtca atttgttgaa tttgttgggc gagattaata gacgcttgtt cactgagaaa
  3949561 gctaacttgg gaggggagaa aatcaggaaa catgaacagt tgatcgtgga tagttttgag
  3949621 ttaaagtcgg tagagtcgag gcaagtttaa tcgcattacg aaaatacact cagactggaa
  3949681 aattaccggg atactgtatc attcaaagga tacctacctc actggtgact ggtgactggc
  3949741 gactggtgac tgtcctacgc tgattactgt tttatccacc actgacgggg gggattaaaa
  3949801 cgacttcatc cccatgggtt aggggagttt cgggggagac aaattgtaaa ttaacaccaa
  3949861 agcgggtgag gtcacgccaa gttttgagtt gggggtgttc tgcgatcgca cgttctaaaa
  3949921 ccgccacgac aggggagttt tcgggaaact cccagactaa ttctggctgt tgataaacgt
  3949981 cttgataaat cgcaaacagt tttactttga cctgaatcat ggcgattgtt gcaccgaaat
  3950041 aggttggttt tcaatcagtt gctcaatctc ctcaatagcc agaggacgac tgatacaata
  3950101 accttgtaca atatcacagt ggagagagcg taaaaactcc aattgctcac gagtttcaac
  3950161 cccctcggcc actaccgtta atcctaaacc atggcctaaa gcgataatag atttcacgat
  3950221 cgcagcatca tgggtatcca tcgtcaggtc agtaacaaaa gatttatcaa ttttcaaagt
  3950281 atcgagggga aacagtttca aggccgataa cgaagaatat cccgtcccaa aatcatccat
  3950341 agcaatctta atccccaatt gtcgtaactg atttaaaacc cgaacagtat aattgacatc
  3950401 ttgaatggca atactttctg taatttctaa ttctaactga tggggattaa tgccggtttg
  3950461 ggcaattaac tgctgaatcc gaacggccaa ctttttatct tgaaattgac gggcagacag
  3950521 attcaccgaa atattcaacg gcggaaaatc tttcacctgc catttttgta attgttcgct
  3950581 ggcggtttct aacacccaat ccccaatcgg aataattaat cccgtttctt ctgcaagggg
  3950641 gataaattga ctcggaggca cccaaccttg gtcgggagat tgccaccgta atagtccttc
  3950701 caccccgata atttgattat tggtgagaga cacttggggt tgataatgca gcaaaaactc
  3950761 cgatcgctcc aaggctttat ataaactatg ttctaacgct aatcgttgtt gggcgtgggt
  3950821 actgagatcg ggagtataca tttgataggt attgcgacct tgttgcttgg cctcaaacag
  3950881 tgccacatca gcgtgtttta atagggtgtc agtatcttca ccatgatagg gcgcgatcgc
  3950941 caccccaata ctccccttta aatataaatc tttcccctca caatgaaacg gcacattcaa
  3951001 cgtagcaata atttttctcg ccaccgcttg cgctttttgg gtattcacca acggacaaag
  3951061 caaaatcgta aactcatccc ctccccaacg ggccactacc tctgcattat ccaaacaact
  3951121 cacgaggcgt ttagccacct gctgtaacaa gcgatcgccc acataatgcc ccaacgtatc
  3951181 attaatatgc ttaaacccat ccaaatcgag gaataacacc gccaccaact cccctcgcgt
  3951241 gagatgacta ttggccaaag ccagggataa attttcacta aataacgtcc ggttggacag
  3951301 tcccgtaaga tggtcgtgat aggcttgatg gcggagcatt tccttaacgc gcccctccat
  3951361 caccgacata tacacatgaa tgccaatcgc ttgtgcgagt ttcatttctt gactcgtcca
  3951421 ctgggaagga atcccgcgtg tcacttctcg ccaggaatca aaagactgac ggggtaagcg
  3951481 gttgcgttca tcagggttca cccggccggc ccagagggtt tcatgggtca cttcttggcg
  3951541 aaagagcgtc aaacagccaa tacaacgctg ttggtatttt aaagggataa tcaggaggga
  3951601 acgaatcttc ccaaaactcg cactgagatt actcagttga ggatgatcta agagattcgc
  3951661 aatgtggaac gttggcaaat gggaggcatc ttgaggtgtg ggtaaatagt tttcgtattg
  3951721 acgatgagac tgacattcgg ggtggcgatt accaagcagt tgtttccaaa acggggtttc
  3951781 ttcaataatg gggatttctg gttgttgccc ttgagtatag agttgggatt gtttttgggg
  3951841 agtatcgaga atcatgtaga ggcgaacccc atcactgtta gtcgcttcca aaatttccgc
  3951901 gatcgcctgt tgctggcact cctgatgggg taaagcagaa tgaagaatac cactaatttt
  3951961 gtttaacgcc gcctcatgtt ctgcctgctg ttgtgcgcgt ttaaccagtt gtgactgggc
  3952021 aatggcaatg gataattgat ccgcgagtaa ctgaacaatt tggagttctc gttcgctgta
  3952081 atggtggggt tgggtatggt gggcaacaaa taatccccag agatgattac gggctaaaat
  3952141 cgggacaacg agagaggaag atacccccat tgcctttaaa tattcctgat gacagggatc
  3952201 aaccggagaa tgacgaatat cttccacctc attaaaattc tgttcgtcat aatgtttaat
  3952261 taagtctgac gttttttggc cagaatggac atcaacgatg actcgttgac gggtttgtaa
  3952321 aaaaagacga cgggcttctg gcggaatatc cgaagccgga aaccgaagtc ctaagagaga
  3952381 gggtaaaatg tcgggttgta aggcttcagc aaccacttcg ccactcccat ccggcatgaa
  3952441 atgatagatt ttgacgcgat caacgcctaa aaaagcacga ctctcctgag taatggtctg
  3952501 taaaatttcg ggtaaatcta gagaggtgcg aatttggctg gtgatccgag tgagcagcgt
  3952561 ttctcgatca aaggaggaag ggcgatcctc cgaaggagca tcttgagcaa tattaggggg
  3952621 agatggttct tgattctccc tcggagatac gtcgtgatct cggggttcga ccatgctagt
  3952681 ttacttttct atcgcgaatg ggcaattgtg gcaaaatctt tcaaaaaaca gaagacaaat
  3952741 acagtagtct agactactat atctaggata acggttgagt tcgttgaact aaaaatctta
  3952801 ggttcgttga acaccaatcg gttctctgaa ctgccaagga tttcagcaaa ccgaaaaaac
  3952861 ggtaatcatg agccagtctg aacagagatt aacccagatg ttttgtcgaa ccatgacagc
  3952921 aaacgtccct acgacgaagg attcatgact cacaacgaac ccatcaccaa ggcttaatct
  3952981 tgattgaata ttgaaccatt gctctgtaca acaattcagt atgaatactt gttccgaaac
  3953041 ccttacgact ctcccgaatt tagaggtttg tgctactttg cctgcacctt ggccagaaac
  3953101 cgtacaaaag gccgctttaa caccaaccca tttattattt cccgagacac tggaaagttt
  3953161 aggagatgtg ttagcgttag cgcatcagga gtctaagacg gtgaaattat ctggccgagg
  3953221 gagtaagttc ggttgggggg gagaaaccgc ggtagattgg gtgctgagta cagaacggtt
  3953281 aaatcgcctc attgaccatg ctgtggggga tttaacggtg accgtagaag cggggatgcc
  3953341 tttggcggtg ttacaagagc atttacaagc gacagggcaa tttattccgc ttgatccggc
  3953401 ttatcccgat cgcgctacag taggaggcat tatggccact gctgatgcgg ggagttggcg
  3953461 ataccggtat gggggtgtac gtgatttggt attgggggtg tctttggtgc gggccgacgg
  3953521 taaactggcc aaagccgggg gacgagtggt gaaaaatgtg gcaggttatg atttgatgaa
  3953581 gttattaacg gggtcttatg ggactttagg tgcgatcgct actgtgacct tacgaacgta
  3953641 tcctatcccc caagatagta caacaatttt attaacagga gagacagccg ccattgccca
  3953701 agccgcccaa accctccgcc aatcctctct tactcccact cgggctgatc tcctctcccg
  3953761 tcaagttatg caaaatttag acttagggga aggtttgggg ttactggtac gttttgaaag
  3953821 tatttccgcc tctgtccaag agcaaagtga tactgtggcc aagattgggg aaaaacttgg
  3953881 cctcgtggta acttatcccg cagattccga aatttggtca caagttcaag acgcaattcg
  3953941 acacccaaaa aatgagaaaa cgatgacctg taagttggga ttattaccta cggctgcacc
  3954001 gaatttcttg gaacaattag aaacatttaa ttctgctcaa attggcggcc aagttcacat
  3954061 caatcgtggc ttaggagaac tgtatttaca ctgtgataat gctattgaaa ttattaacaa
  3954121 aattagagga gtttgtcaag aaaattctgg ctttttaacg ttgttagatg ctccggtcaa
  3954181 actaaaacaa caaattgatc cttggggata tcccggcaat gcgttgccaa tgatgcagtg
  3954241 cattaaacaa caatttgatc ccaaaaatat attgagtccg gggtgttttg ttggggggat
  3954301 ttagaggata ataatttata gaattacaac taggccataa aattgcggta tcgttgaaaa
  3954361 aatggaaaat cttcaagagg aaaagtttac tttcaatcga agctagaaag caatttttga
  3954421 aatctcagaa ctaggataga ggactttagc caccaaatcg ggtttactgg atatagtaga
  3954481 ccctcactga ataagatgca aacttcagac accccctttc aatcccccaa ctcggaagca
  3954541 gagtccctgc acaatactgc tttcgactat agcgatacac aaccccaagg attcgacccc
  3954601 aaagaccccc cgaaacaaga gttaattgat gcttgtgtcc attgtgggtt ttgtctcgct
  3954661 acctgtccca gttatcgcgt gattggcaaa gaaaccgact ctccccgcgg ccgcatttac
  3954721 ttgatggatg caattaataa gggagaggcc agtttagatg aaaccaccag tcagcatttt
  3954781 gatacttgtt taggctgctt ggcttgcgtg tccacctgtc cctctggcgt ggagtatgat
  3954841 aagctcattg cggcgactcg tccccaagtg gaacgaaatc aaccgagggg gttgcgcgat
  3954901 cgcatttttc gcagtctcat cttcaatctc ttcccctatc cggcccgtct gcgtattatt
  3954961 ttagtttttc tctggcttta tcaagtttta ggagtacaaa cattagtccg cgcaacagga
  3955021 ttattaaata aattcttccc ccgtttgggg gcgatggaat ccattttacc gcaactttct
  3955081 ctacaaaagg ttttaaacaa agattacccc gatctaatcc cggcacaagg cgaaaaacgc
  3955141 taccgtgtgg gcgtaatttt aggctgtgta caacgcttct ttttttcccc ggtgaacgaa
  3955201 gcaacagtga gagttttaac cgccaatggc tgcgaggtgg ttgtgccgaa acgtcaggga
  3955261 tgctgttctg cactccccgc acaccaaggc caagacacac aagcgcaaga cttagcgcga
  3955321 caaatgatcg atagttttgc agaaaccgac gttgattata ttattatcaa tgctgcgggg
  3955381 tgtggtcata ccttgaaaga atatgctcac attttaaaag acgaccccaa ttatcaagat
  3955441 aaagcacaag atttcgtgaa taaagtgcgg gatgtccaag aatttttagc ggaagttggc
  3955501 ctcactacgg agttatcccc cattactgaa gaaaatttaa ccgtagtgta tcaggatgct
  3955561 tgtcatttat tacacggtca acaaattagt gtccaacctc gtcaactctt aaaacaaatt
  3955621 cccaatctta ccctaaaaga accctttgat gcggcgttat gttgtggaag tgcgggggtt
  3955681 tataatatgc tccagcccga ggttgccgat gagttgggtc agcaaaaggt cgaaaattta
  3955741 gtgaatacgg gagccagttt aattgcttct gctaatccgg ggtgttcttt acaaattatg
  3955801 aaacatttac gctggcaaga gaaagaaatg gctttaatgc acccgatgga attattagac
  3955861 gcttctattc gcggggttaa gattcattgg aaataattta attttgttgt agtgggagca
  3955921 tcttgctccc ttgaagagtt gctcccttga agagttgctc ccttgaggaa ttgctctccc
  3955981 attctaatat gaaatctgga ggattatgct taataaaaaa gcagggagcg agacgctccc
  3956041 actccatatt gttatatttt tatatagtgt tttcaaatga aacataaaac ccgatcaggg
  3956101 gttgcactga acacaaaaaa gtcctgtatg cttgattttc tgttccctgt tccctattcc
  3956161 ctgttcccaa tgccttacaa gtcagtttac aactctgata aaaatgctat attttataat
  3956221 tgttgtcgtg cgggctggca agtccgctat ttattttgat taaccggatg tcatattaat
  3956281 aattggggcg atctacaccc catgggttca gtacaccaac tcaacgctac gcgaggagta
  3956341 aactggtcag agaactcaat taggagatca agcgatggct gcgatcgcta atcttgcggg
  3956401 aaagttcact tcaggaaagg cacaatctcg aaccataatc ggttctccga ccacctagag
  3956461 cggtttttcc tgatccacgg caaatctcta aagtcaaagt ctatcctcca actccccact
  3956521 cccgattaaa atagattaac tgcatatctc aaagcgacaa atctatgtgc cgtaatttca
  3956581 atgtcttcct gaatcccgtt aaaattgagc atctcttttt taccaaagat tccagtacgg
  3956641 ggacgtacca agtgcgtcct cgtggagtga tccaagctga tctgcaagac cgaatttcct
  3956701 acgcaacgac ggtagcggag gattgctcga agaaaagtac caaagcaggg tatgatgcgg
  3956761 ctgggatggc catcggcacg atcgcacttg attcgatttt tgactggatc gaacaggagt
  3956821 atcaagagaa tcagggactc tcccatgagg aaatgaccga ggttgcggcc cgcatccaga
  3956881 atgaggtgca aactggggta aaggtgtcac gagatggggg agatttatta aaaacctggg
  3956941 atgtgctgtt agaccgggta gagttacatc attccgagtt tctcaccaac tgggaaaccc
  3957001 atgtccggca agcgtctcag ggggatatgt actcggaaag taatgctcac cctcatcaag
  3957061 aatccttgac taaaccgacg gtgcgcattt atcagttaag tcaggataac caactgtttt
  3957121 ttgaggaacg cgatcgcact ctcggtgaaa gtctcttttc cgatacccac aacggggata
  3957181 ttaatgatgc agcaaggtat aagcgtttcc tgaactacga ggggtttcgc tttgcctcca
  3957241 attcggattc ttgtgttgaa cccgctttaa aacgctttct ctacgaacat ctccagcata
  3957301 accaactggc cggggcattg catcggttgg cgtatgttga tcccgattat ctggacaatg
  3957361 aacacgcgat cgccgatagt accggacaag ttggaagtta ttataccctc ggggaagcct
  3957421 ttgcccatcg ctccctaaaa gtccaactgc gggataaaaa tattattttc tgtcataata
  3957481 acggacaacc cattcaagcg tttgtccaac aaggcttttt gcgggatgat tcccgttccc
  3957541 tggccagtga aaaaattgcc gaactcctcg aactggccac cactatggcc catgcggggg
  3957601 cccagaaaac taccatcacc tctgccttag tggcccgcat tttcgagtat tctaacccca
  3957661 aaaataaatt taccttccaa tccttcaccc ccatcggcca acccagtcac ggcctcctag
  3957721 gagggggaac atttactatg ttacggggag ggacagaacg cgggggagaa gaagggggag
  3957781 agttaatctt ttatatcccc aaaccggccg atcttcgcaa ctataaccgg gtatcctttc
  3957841 tctctgcgtc ggaagaaaac gcgctgaaag agcagattag tttgttgaac ggggatgcga
  3957901 tcgcagaagg tagaattgag acagccgaaa aagttgctca agatattccc tttttccaag
  3957961 acctccgcgc aaccgcttac attaccgaag gagtcgcccc catttacgat gtgttaccag
  3958021 gagaaattct cgaagtttcc cctgacggac gggtcaaatt atttaatatt tatcgtgggc
  3958081 aagaaatccc cttaattagc atcgaaaagc aaaagcaacc ggaaaattat atccacattg
  3958141 atatccgtcg agaacgtctc gctcccctca aggtatttaa aattgaatat cgagatttag
  3958201 agaataatca tcctattcct tgtccttata acaaatatgg cgaagaaatc attgccattc
  3958261 agccattggc attacgaaaa aatactgaaa aacttttccg caaaaccgcc gatggaaaag
  3958321 ttcaactccg tactggagaa acagggttag gcttaaccat ggggacagag aatgaaatcc
  3958381 tccgcaaaac tcgcattcaa gatctcaatc agattattac cggggcggct ggcacatctt
  3958441 atttaattaa tatgatcgcc ggaaatttag cgagaaagtt aggtttaaat accctaccaa
  3958501 tcatgaactt agacgggttc acggggtcag ataccattcc cccttccgta agtaatagaa
  3958561 ccctcttcat tgccaactct aattcggggg gaacatcaga caccattaaa ctcacccacg
  3958621 aactcgccag tctcgtggca gtggtgcgga gagtgcaaga aaccgtgcaa cgacgggata
  3958681 aaaatttagg tgacgttatt gttgccaaag cccggattag tgagttacta tctctcttgc
  3958741 aaccggacac cctacgcgcc gatttacccc cacatttaca agagtttatc gcagaacaaa
  3958801 ccccttggat ttattcggtc accaatatcg aagccagtcc cctaggcaac attggccgcg
  3958861 gcctcgatgc caccattcaa ccagcggccg gggctggaat taccaacctc cccgaagaag
  3958921 aatgcgtcgg gtctaccttt gcagccatgg catccttgca atggcaactg gcattgcata
  3958981 catacctcgg agaagtgcgc ggggatattt cttctgacta tgccgaacaa gtttatgccg
  3959041 agttagcccg cttacccgat gtcgtagaag aaattgtcgg ggataaaggc ttaatcggcg
  3959101 atattgagga aatgtgcgat gaattagtgg gggggaattt tgattttgtt tataccggat
  3959161 atttagatgg agtccccgaa gaacaagccc ataaagccgc agagatgatt caggaaatgt
  3959221 ttgcaggctg gcatttcttc caattccaac acggcaaata tgcccacatg aagcggcgca
  3959281 cccgtcacac ccttggctca attttagggc ataatgcccc gccgccgagt tggccgttct
  3959341 ttaatgcaag ggcgattaaa tcggccagtg agattgggcc tcgggtcgct acttcgtttt
  3959401 ttattgccca tcaaagtgat aaagaacgct tgcaaaaaat ccccgattat gccccggatt
  3959461 ttatctttac ctatccggcg gatagtattg tcttgtaccc gtttcaggtg attattgtga
  3959521 gtcacttaat ttcctatttc tggggcttga aaaagaaagc gatcgcgcgg aaaattgaac
  3959581 aatggaatca accctttgtc gatttactct gcaaagttcc ctataaagat accgtcatcc
  3959641 ccgacaatgt acggccaacc gtcgaacacc acgcgcggta tgtcttacag gaattgtccc
  3959701 aactgttaaa tgatacccat tattgcgatc gcatggaagg acaacgacga gaagccatcc
  3959761 tcagcaccct ctccctcctt gcaggagaag cacccgacac cgaaaaccac ctagaaattg
  3959821 gtggtttcct ccacagtgaa cgcggccaaa tctctgtgaa aacccaccgt tatcccattc
  3959881 accctgtcga tcatcaaacc tatctgagtt tattaaaaga tattgcccta gaattaagta
  3959941 atggagaaca atccaaacaa ctggccgatc atttcctagt cgatgaagaa ggcatcacca
  3960001 tccccactgc cattgatgtc agtcggccgc gcgatcgtac ccgcagtttg tatgaacctg
  3960061 attatctggc agaatacgaa ggattaggca cattttacga cgttgaaccc gtccatcccc
  3960121 cgaaaattgc caaagccaag aaagggtggt tgtagcctgt tagagagggc aatgaggcat
  3960181 aattagagag tagccccttg aattgctgct ctcttgaatt atgaaaacat cccaacgtcc
  3960241 tcccgatatc attgtaatga gtccagataa tgattatttg ctgcttgttg aagtcaaaaa
  3960301 tgcgactgat atagacagca taaaatcttc cgctattgaa cagcttaaag atcagatggc
  3960361 atctgtcgga tgtactgatg gattggttat tctaggtgaa cgtctgattt ggctgcatga
  3960421 ttccttagaa cagttttatg gtgagtcgat taagacagtg ggtgaagcaa cacttcccca
  3960481 ttctttactt ccctctgtag aagaaaaatg gaaaaagaat ccccatatag aattagaggt
  3960541 ccgagttcaa cggtggttag aaaatctaca attcacaagg aattttgata attttccaga
  3960601 ggacttaaaa aaattattgg gtgattcttt tattaatctt cttcaactgg gtgaaatcag
  3960661 ggtagctcat ccgaggtgga gttaaccgtt aagatgaagc caacagcgat tctagtagaa
  3960721 accaactggg ttgtggatat tattgcacct gcacatctgc aaagccaaga ggcgaaggaa
  3960781 ttactgcaac gtgctgaagc tggggaattt caattgtatg ttccagcgat ctccctaaca
  3960841 gaagcacgcg aaactgtacc tcgacgcttt agcccacgta ctccttctaa agagtttggt
  3960901 aaatttgtaa ggtgggcaag agaacaagga cgagttactg ttgaagatgc acaggccgca
  3960961 tttcgagtcc tagataaatt taacggatta gttgaaaatg aactgactaa aacttcaatt
  3961021 gcccagcgat tatctgattt agaacagcat ccgagtctta acgtatttcc gctttcagaa
  3961081 cccatgctag aatgtcaaat taagctggga gcaatggatg gtctattttt aaagccttat
  3961141 gatttagcga ttttagctgc ggttcttgtc aaagctgaag aattacagct agagggacat
  3961201 tcttgggtag ggttctgcga attagattct gattttcaat cgtgggataa aaaatcaggg
  3961261 gaatggaaca caatactccg caaactgtac aaagaagctc gaatttatgt gtatctcaaa
  3961321 ttccaaccct acgatttaga tgaaggggaa ttgcagaatg cttggacggt ataaaaacga
  3961381 cagttcaaac aaccaatgga ttgagttagg ttataaggtg atactgcgct tcctttaacc
  3961441 aacgactctg ttctctgttt tcgttgattg cgaattgtta caccttatgg taaattagct
  3961501 tgcggtgtaa agagaactgt cgtaactgcg aagaatgcaa caggatcaac gcgctttgat
  3961561 agctgcaaat aatggctatt gtccaccatg agatagtcca ccatgagatc attcatgagg
  3961621 tcgcttttag gcttcgcagt atagaaaaat tgttgggatt tcttagcgcg atcgcgcagc
  3961681 gactccctag gagtgctgtt cagttcatcg taaacccttc agagcgtacc cgaagcagtc
  3961741 tgatcttatt gcattacgag aatacgttcg agcagggcaa tcgccggaaa acctcatgat
  3961801 aaaaggcgta tctcattgct tactgttaac tgcttactgt tatatgaaat ccgcttgatt
  3961861 atgctgaata aaaaagcagg gagcgagacg ctcccactcc ttcatcttat ctagcgtggt
  3961921 agtgcgggcc ggcaatcccg ctatttatag cgattaaccg gatgttatat tattagacga
  3961981 ggagacaact tggacgcatt cacattaaga cgagagtggt tttctaaccc tcgaaaagac
  3962041 atactcgcgg gtgcagtcgt cgccttagcc ttaattccag aggccattgc cttttcactc
  3962101 attgccggag tcgatcccaa agtcggcctc tatgcctcct tttgtatcgc cattgtgaca
  3962161 gctttcttcg gaggacgcac cggcctcatc tccggcgcaa ccggggccat ggccttactc
  3962221 atggtagact tagtgaaaga ccatggcctc gaatacctct ttgccgccac catcttaacc
  3962281 ggcattctac aaattgtctt tgccctcctc aaactagatc ggcaaatgaa atttgtcccc
  3962341 cgtgccgtta tgattgggtt tgtcaatgcg ctggccatcc tcatttttat ggcccaactc
  3962401 ccgcaactca ccggggcaag ctggcaagtc tatgtcatgg ttgccgtcgg attgggcatt
  3962461 atttatcttt tccccaaact gaccaaatct gtgccatctc ccttagttgc tattgttgtt
  3962521 ctcaccattg tttctatcca acttaacctc gatgtcccca ccgtcggcga tatgggcgaa
  3962581 ctccccaaca gtttacccct atttcatctc cccaacgtac cactcaacct cgaaacctta
  3962641 gaaatcatct tccccacggc cttaaccctc accctcgtgg gattactcga aaccctccta
  3962701 acagcagcac tcctcgacga actcaccgac acccccagcg ataaaaaccg agaggccaaa
  3962761 ggccaaggca ttgccaacat cgtcaccgga ttctttggtg gcatggccgg ttgtgccatg
  3962821 attggtcaag ccgtcatcaa cattcaatcg ggaggacgaa aacgactgtc tacctttacc
  3962881 tcgggtatct tactcctttt cttcattctc gtcttaggac aatgggtgca acaaatcccc
  3962941 atggcctccc tcgtggccgt catgatcatg gtatccatcg gcacatttag ttgggcttcc
  3963001 atccgcaata ttcggcgcat tccccgcagt gagacggccg tgatggtgac aaccgttttc
  3963061 atcaccgtct taagtcataa cttagccatt ggcgtagttg tgggaattgc cctcagtgcc
  3963121 gtcttcttct cccaaaaaat cgccaaagtc gtctttgtgg ataaagtctt aagtcctaac
  3963181 ggaatgcacc gcacttacaa tgtcgccgga caaatcttct ttgtctccgt cgatcagttt
  3963241 ttagacgcat ttgacttaaa agaagatatc gagaaagtta cgattaacct gacaaacgcc
  3963301 catatttggg atcaggccgc cgttgctgcc attgataaag tcgttattaa atttcgtcgt
  3963361 catggggcag acgtagaatt agtcggcctc aatgaagaca gtgccaaaat gctcgatcga
  3963421 ctcgccattc acgataaacc cgacgcaatg gaaaaagtcg ccagtcacta aattcaatcc
  3963481 tgccccataa caaggataca ttaagacagg gcaatagcct gaaaccaccg tgactcaatg
  3963541 attctcccac tgattactga ttactgttct ataactatga aacatattct cctctgcaca
  3963601 gacgggtcac tttttgccca agaaagttat cactatgccg cttggctggc ccctcgtctc
  3963661 gacgcttgcg ttgatgtcct ttatgtaacc gatgtgcgat cgcaaaaatc catcgaaacc
  3963721 ggaaacctga gtggcagtat tggttttgat gccgccaacg aactcctcgc caaactcgtc
  3963781 gaaattgaac atgaaaaagc caaaatcaat catgaacgag ccaaacatat cctgcaagat
  3963841 gccgaagaaa agttactctc agaaggggta aaagaagtta aaaccattca cgacacagga
  3963901 tttttggtcg atagcttgca cgaactagaa gtcaatgcag atttaattat cctcgggaaa
  3963961 cggggagaaa acgccccctt tgccgcagat cacttgggcg gcaataccga acgcattatt
  3964021 cgcggcagtc ataaaccctg tttagtcacc tctcggcaat ttaaacccat tcaacgatta
  3964081 ttatttgcct acgacgggag taaaagttgt cagaaaatgt tgcaattttt agtagactcc
  3964141 cccgccttca aagggttaga gctacacatt ctcaccgtag ccaaaaattc ccacgaccaa
  3964201 aaagccgaaa agcgcaatcg agaagcccaa gaaaaagccg ctgctggcgg tttcgagccg
  3964261 atttgccaag ttttagaagg cgaccccgaa aaaatcatca ccagttatgc tgaaggccat
  3964321 gatattagtc tcattgtcat gggagcttac ggccacagtc gtattcgccg tttagtcgtt
  3964381 ggcagtacga cgattcaggt gctaagaagt accaccattc ctgtactatt attccgttga
  3964441 tcaaatctgg actgattcgc aaacaagagg agagtgtgtt tttctctccc aagcggttgg
  3964501 ttgagaggac acacgagaat ttctatgaat attaccaata aaattcactt ccgtaacttg
  3964561 aggggagata tcctcggcgg gttaacggct gctgtggtag ccctacctat ggcgttagca
  3964621 tttggaattg cctcaggagc aggggctgag gcgggtttat ggggggctat tttaatcggc
  3964681 tttttcgcct ccttatttgg aggcgcgccc agcctcattt ctgaacccac cgggccgatg
  3964741 acggtaatta ttacggcagt gattgcagaa ctgaccgcta ataatggtac agagaatggg
  3964801 ttagctatgg ccttcaccgt cgtcattctc gcaggaggtt ttcaaattct ttttggggtg
  3964861 ttacggttag gccggtatat caccatgttg ccctataacg tcatttccgg ttttatgacc
  3964921 ggaattgggg tcattctcat ctttttacaa atcgcgccgt ttttggggca agaaacgcca
  3964981 aaaggaggcg ttttaggggt ggttcaaaat ctccctagtc tcattgccaa tatgaacctt
  3965041 tcggaaaccc tcttaggagt gattacttta gctattctat tcttctatcc tcgccgctat
  3965101 aaaaaaattg tgccgcctca gttggtggcc ttaatcattg gtacattggt agcggtcttt
  3965161 ttcttagggg atattgacat tcgcaccatt ggcagtattg gcaagattac cccagggttg
  3965221 ccagagttac aaatgcccat gtttcgtgcc gatgagttgc ggttgatgtt tgttaatgcc
  3965281 atgatcttgg ccatggtggg atcgattgac tgtttgctca cttgtttggt gtccgatggc
  3965341 ttaacccgtt atgaacacga ctccaataaa gagttaattg gccaagggat tgctagtatt
  3965401 attacaggtt tctttggcgg tattcctggc tctggggcga ctaccccaac ggtggtcaat
  3965461 atccaagcgg gaggccgcac ggcactttct gggttgagtc gcgcttttgt gctgttaatt
  3965521 attgtcttgt gggcagcccc tttaacagaa gttatccctt tgtctgtatt agcgggtatt
  3965581 gtgttaaatg tagggattaa tattattgac tggggcttct tgaaacgagt ccacaagatt
  3965641 tcttggaagg cggcggggat tgtttacagt gtggtcttgt tgacggtatt tgtggattta
  3965701 atggtggcag ttggcgttgg ggtatttatt gccaatatct tgacgattga tcgcttgtcc
  3965761 caattacagt ctaattcggt caaggctatt acggatgcag atgatcagat tgttttaact
  3965821 cctgaagaaa gtaagctgtt agatgctgcc caaggtcggg tgttattatt ccatctcagt
  3965881 ggcccgatga tttttggagt ggcaaaggcg atcgcacggg aacatcgtgc catttcccgc
  3965941 tatgatgtat taattgtaga tttaagtgaa gtccccatgt taggggtaac gtcttcgctc
  3966001 tccattgaaa atgccattca agaagcccta gatggaggcc gagaggtgat tattgtaggg
  3966061 gcaacgggga aggtgaaagg ccgcttagaa gatttaggca ttgccggatt aattcccgat
  3966121 catcattgga tgcaagatcg gttaatggcg ttgaaagagg gggtaaaaat tgcctttcct
  3966181 gaagatcaac aaccgttaga acaatctcaa tctacggtgt agcttagtgt agccttgggt
  3966241 taaaacccag ggctaagagc gaaaacccgt taaaacgggt tcaggggata aataaagcct
  3966301 acaccccatt aaaatcagtc ggcttgagcc gactttagct attagccaag ggtcaaaccc
  3966361 attggtttcg cttaaaaccg tctctccgtg tcctctgcgt ctctgtggta gaatcaaaag
  3966421 cgaattgctt ggtttaacct gcctcgaaag tatgcaaaag tatgcaaaat caactgcaac
  3966481 cgaaaccctc acagcacctt accatcgaac tagaacaaga aaatgatggt cgctggattg
  3966541 ccgaaatccc ggaaatttca ggtgtgttag tctatggtca gaatcaacaa gaggcaattg
  3966601 ctgcggtcca agctctagca ttacgagtca tcgcagataa actagagcat ggggaaatga
  3966661 cccccattaa attcaaaacg actccctctc agtttgcttt tgcaaatagc agtgacaatg
  3966721 gggtttttcg agtaaagaag ccgccagtcg atttaaagct acggcggcta ataacccccc
  3966781 tccaaaatga ctctcactgg tgacataagg cacagataac cccattaatc gccgtttggc
  3966841 tgccggagca tggctaaacc caatgggaaa cccaataact aaagccgggc ggcctgctcc
  3966901 tgtttctatc cctttgcaga tttccaacaa caccgaggga gcatacccca caaccaaaat
  3966961 attcccctct aacttgtctc tgagccgttg ttgccagtgg ttgtcctgcc aaaattgttg
  3967021 ttcggcttcg gtgacacttt caatatgggg atcatccatg agtgagtgac aatgacatcc
  3967081 taaatgggtg aggcgcgttt ggtctaaggt ggtcacgacg gagggaacat cgccaataac
  3967141 ctgacagcct gcgctcaggg cttctctggc ggctttgatg gcatcgggac tgaggcgggt
  3967201 aaaggcggct aaactcacgt caccacaggc taaaacgaga tgggataaga catctatttc
  3967261 aatttccgat cgctgggata aatccggtaa aagacgttgt aaggcttctt gaaagttctc
  3967321 tggatggtca cagacggcgg catcgagttt ttgccaaagc tcctcactca aggattgggc
  3967381 ggtttgggtt tcgacttcta aaagctgtaa ttgggcgaag gcttccgctt gtatggactg
  3967441 acagggatgg tcccgtccga gtaacccttc tagggcggtt gcggtttgtc gccatttgat
  3967501 taattgttgt aagacggtct gatattgctg ttgcagttgc tctaggaggt tgctggattg
  3967561 gggttgcgtg tccaacattt gtttaatatg ggtgagttga aacccctgtt gttttaaggc
  3967621 gacaatgcgc tgtaaccgtt gcacatctgc gtcggtgtag aggcgatagt tactggggga
  3967681 ccgggtgggt tgaggaagca gaccaatttg gtgataatga cgcaccatgc ggggggtgat
  3967741 gccgtttccc actttttggg tgagttcttt aatggtgagc atgggggaaa atcaagggtc
  3967801 agaacggaaa gtagtcggcc acgattgaga acagccgcga gttgtagcag atcacctcga
  3967861 tgacaaccac aagggcaaac gagggacatg gattcaattc tacattgctc aattaaaata
  3967921 aatctaatta atacgccttg ggtttcaacc caaggctaag agctaaaacc cgttaaaaac
  3967981 gggttgatag accaaagatt gcgttatggc acagttaaat tattctgaac tggtacaaac
  3968041 tattctcaaa acgcacttga ctcagttcaa agacaatgaa acggaagtgc agttaattat
  3968101 tgatcgagaa cgccatcatt atctattaat gcttgtcggt tggcatgagc aacggcgaga
  3968161 ctatggtagc ctcattcaca ttgatcttaa agtgggaaaa atttggattc aaagtgacgg
  3968221 aacggaagtg ggagtcgcta acgaattggt cgatgctgga gtgccgcagc aagatatcgt
  3968281 tttggccttc aagtctccct tcaagcggca atttacggaa tatgcggtga gttagagtat
  3968341 tactctgttt caggtgtcct gacctggagt tcccttgact ttaacattaa tgtcaaagtt
  3968401 taccataggc gggttgatgt tcggagtttg gcggatgatg aagttaaccc tgcctcgtaa
  3968461 actgcaaaat tggtgtaaaa cgtatcctga tgctttagcg gctctcctgt gtgctatttt
  3968521 aaccctgttg ggctggttgg ccctctctag cggttggctg ggtgggggta tctggatgtt
  3968581 attggcagct tacatcatcg gggggtatga acccactcgt gagggtgtga cgacgcttct
  3968641 agatgaacgg gaattagatg tggatttgct gatgattgtt gcagcgttag gggcagcgat
  3968701 tctcggcttt tggcaacagg actattattt actcgtagat ggggccgtgt taatcctgat
  3968761 ttttgccagt agtggtgcat tagaaaccat cgccctccat cgtaccgaac ggaatatccg
  3968821 tagtctcatg cagcttaccc cagatacagc gagagtggta caacaggggc gagaacaaat
  3968881 tcgggctaca gaggaattaa aaatcggcga tcgcatcctc gttaaacccg gtgaactatt
  3968941 ccccaccgac ggcatcattc acgaaggatg cagcaccatt aatcaagccc ccattaccgg
  3969001 agaatccttt cccgtcgaaa aaggcacagg cgatgaagtc tttgccggaa caatcaacgg
  3969061 tcaaggagca ttaaccgtag aactccacaa accccccgaa agtagtttaa ttcagcgcgt
  3969121 cattcgcctc gttgagcaag cccaaaccaa ccaacccccc tcccaacagt ttctagagca
  3969181 attcgagcgc ggttacgcca aaatcgtcgt cctcataggc cttggactag ccaccatccc
  3969241 cccactctgg ttggggtggg attgggaaac caccatttat cgcgccttaa ttttcctcgt
  3969301 cgtggcctcc ccctgtgcgc tcatggccgc cattatgccc accctcctct ccggcattgc
  3969361 caaaggagcg cgacagggca ttttattcaa agacggggcc caactagaga gtatggggga
  3969421 tatcagtgcc atagcctttg ataaaaccgg aacactcacc ctaggccaac tcaacgttag
  3969481 caccatcatt cccgcagccg ggtacagcaa agcagaagtc ctacaagtcg ccgcctcctt
  3969541 agaagcctac tctgagcatc ccttagccca agctattcta caaactgccc aagccgaaaa
  3969601 tctctctcta ctcccggcca cagaagtcca agcgaaagtc ggccaaggca tcacaggtta
  3969661 tctacaaggg caacaagtca ccctgggcaa ccgcaaacat ctcgataaat taatcgcctc
  3969721 ccaagacagt cctcaccatg agagtgggaa agtgtctgtt ataaccccta tcaaacaaga
  3969781 ctccagctta tccacccaaa gtcagcaact ggaaacccaa ggtcaaaccg tcatctgggt
  3969841 agcgcgagaa cagcaaatac tggggcttgt agccgtctca gaccaaatcc gtccccaagc
  3969901 cgccccctta ctcgccaccc tgaaacaaat gggcatcacc accaccgtca tgttaaccgg
  3969961 agataatgca gcaacggctc aaaccgtagc ccaagcggtg ggtgtagatg tcgtgtactc
  3970021 cgacttactc cccgaagaca aagtgcaggt ggtgcaacaa ctccagcaac aatactcaac
  3970081 ggtggccatg gtgggagacg gcatcaacga cgcacctgcc ctcgcccaag ctaatttagg
  3970141 gattaccatg ggaggagcag ggagtgatat ggctttggag acagccgata ttgtcttgat
  3970201 ggccaaccgt ttggagaaat taccccaagc gattcgtatt ggacagaaat caaaacgcat
  3970261 tatccgacaa aatattacgc tggctttagc gtctgtggtg ttattaatta ttgctaactt
  3970321 ttttggtgaa ctcaccttac ccgcaggggt tttaggccac gaaggttcta ctttgttggt
  3970381 aacgcttaat gggttgcgat tgctccgtta aatatttttt gggtataagc caaggcatat
  3970441 ttttgggtta gttgattgta gttgattgta ggttgggtga agcatagcgt aacctaacat
  3970501 ccccaagggg aaaatgttga gtttcactcc gttacaccca acctacaagg cttatttttt
  3970561 gctatcttaa taactcaatt gtcctaattc ttgcacttct tcttctgtta acctccaccc
  3970621 taaagccccg gcgttttgtc gcgcttgttc ggcgtttttg gcacccggaa tggggatcac
  3970681 attcccttgg cacattaacc aatttaaaga tacttgtgcc ggagttttct ggtatttttc
  3970741 gctgaattca tccagttttt gtaataaggg tgccattttt tgtaaattct ccgccttaaa
  3970801 ttggggttta aattgtcttg gcccttcggg tttactgtat ttttcggggc gaaattttcc
  3970861 ggttaataag ccttgggcaa ggggactata ggctaaaatc gtgataccta aatcttgggc
  3970921 agtttttaaa acatcgttgc gttcaatatt gcgatgaagt aaagaatatt gtacttggtt
  3970981 gacggctaag gggatatctc gtttggctaa taattcatgg gcttctcgca tttgatcagc
  3971041 agaataatta ctcaccccaa cggcttttat acggccttgt tggacttcat ccgctaacgc
  3971101 atccatgagg gttgcttgac tcataaaaaa ggtaaacggc cagtgaactt ggtataaggt
  3971161 gacgataggg agttggaggc gttttaaact ggcggtgaca gcttcagcaa cggcatcttt
  3971221 ggtaaaccgc caggggaggg gcccgtattt ggtggcgata tcaatgggtt gatctcgatg
  3971281 ttgctgcata aattggccga ggaggctttc ggagatgccg ggcccgtaaa cttctgcggt
  3971341 gtcaaaaaag gtgattcctg cgtctagggc ggcttcaaag gcggttttga cttgctgttc
  3971401 gccgtattct ttcccatagt tccagaataa gcgatcgccc catgcccagg tcccaattcc
  3971461 caaggccgtc acttctatat cggttttacc cagtttggcg gtttccatgt gtccctctcc
  3971521 tttacattta tttacatttt aagctcaaaa aagagaggga gggggagtta actccaggca
  3971581 agatagggca atttcgccgc cgtggtttga atgtcttggg tattattcac cagttgggcg
  3971641 caactatccc atttcccact aataaacgac tgtttagccc cttcgttcat ttgaaccagg
  3971701 tattttgtct caccgacttg taattctagg ctttctaagt ccaaatggag gggggtatcg
  3971761 gggttttgtt cgagggtggt ttgaatttgc gtcacaatgt ctggggaagc ggtgacacag
  3971821 gggataccca aggccacaca gttaccaaaa aagatttctg cgaaactttc gccgagaatg
  3971881 gcctgaatcc cccaacgggc aatggcttgg ggggcgtgtt ctcgcgatga accacagcca
  3971941 aagttaccgt tgacgacgag cagcttggcg ttttgatact ggggttgatc aaaggggtgt
  3972001 tggccgtcac tggacgcgcg atcgtcggta aagacgttat cgcctaaccc gtcaaaggta
  3972061 acacaacgga gaaaacgggc gggaatgatg cgatcggtat caatatcgtt gcctcgcagg
  3972121 ggaataccgg ttcccgagat ggtttttatt tcgctgctca tgaactaatt ttgagaataa
  3972181 gatgaaatga ttgagtcttt ttaattatcc ctcaaaatga ggtttaacga aaccgccgaa
  3972241 aagtccccat ccacaggagg gtagaaacgg gggataatcg agaagcataa tttgtacttc
  3972301 agtcctccac acgaataaaa aattctattt tttggctatc tttgcgaaat gatgagtttt
  3972361 agttctgaag agatgtattg aacggcaaag taatagactt atgaggtaag tatgaaacat
  3972421 tttttcacga aaacgatcac cctgttcgcc gtcacccttg ctactccctt cattttggca
  3972481 acagatgctc cagcttttac gattaatcaa aataacgatt cccaagcctt acttgatgcg
  3972541 ttgttggggg atacaagggg attgagtaat tttgaggttt ctacaacagg ctatgccgat
  3972601 gcgtttggtt tgtttcgtga tgatcccttt tcgctgaatt ctggtgttgt gttgagtact
  3972661 gggaacgtga cggatttagt aggggtcaat caacaagata attttgatgg atattggtct
  3972721 gggactgact taaataccca gtttgatagt agctatagtt ggactggaga gtatgatgtg
  3972781 gccactgtag agattagttt tgatgtcgat aagacggcag acaagctctt ttttgagtat
  3972841 gtgtttggct ctgaggagtt tgtggagtat gggggcagtt cgtttaatga ctcttttgag
  3972901 ttattgctga atggggaaaa tttagctctg ttagatgatc atcaggaagt gacgattaat
  3972961 aatttagttc cggatgagtt tgggccgtat cattccaatt atattgataa tccggtgggg
  3973021 tcgagtgtga atactaagtt agatggatac acgactgttt tagggtttga agggttgtta
  3973081 aatcaaaatg ccagtaatac cctaaccatt cggattaaag atatcagtga tgctcggtta
  3973141 gattctgcgg tgtttttgaa agggaaatcc ttgggatcga aaaaaacaga atccgttccc
  3973201 gaacccacga ctatgttgag tttgttggca ttagggggtt tcggagttac tcagttaaag
  3973261 cgtaaaccgc aataacggaa tgagttagtt tgattcatgg tgcagcaggg gggtgaggtt
  3973321 aatggcttca ccccccaccc gtatttccca gtccctaatc atcctacccc acaatggtga
  3973381 ctgtccccga tgcaaccgca aaaatgttag tgatgttaat cttggggtga cggttggtgg
  3973441 tattcgagaa cccttgcgat cgcacgaatt ctccgccgtt gatctccggc cacacaatcc
  3973501 cagtcactca cgggtcgatt ttcgcgccga cagatgccaa ttaacccact tgcgtcaatt
  3973561 ttcccccgac gacgaaaggc ttccactctc gcccaaacaa gggcggtttc tccctctttt
  3973621 ccctgttgtt tagcgagggc atattttgcc ggaaattgtc gagacaccca aggcgaggct
  3973681 tggttatata aatcaacggt attcacaaag acttcaatat ttttatcagc attaagtcca
  3973741 acatttttga ggtcttgatg aatcgttggc aggcgatttt tgacccgttc taaacatttg
  3973801 cgatcggcta aattcgggtc accactaccg cgcccttgat cagaacacca tccctgattt
  3973861 cgtttaaaat taccggggtc ttggtgtccc caatacaagg atgttttttc accggttaca
  3973921 gtaagattac cttcggcatg accaatagca attacaccaa tagaatttac tgattgaaaa
  3973981 agtttattac tatcccattt cggttgagaa gacagcaaaa aaattgagta gaatttaaat
  3974041 attgtattaa gatttataga agttatagga gttatggcaa caaagaacag catgagtagg
  3974101 gttaacccac ccatcaaaaa agaccaatac agggggtctt gtcgagaaaa aaataatttg
  3974161 cgtttggggg aatatttttc aaaatacaca aataagctgt tcattattga catttaaata
  3974221 taaagaactc caaaaatcct gtagtgcgac catcttggtc gctagggtat cccaatttaa
  3974281 atatgttaca gcttacccaa aaataattat aataattaaa tcacgccaag cctataaaac
  3974341 aaacaacaaa taacaaataa caaataacaa acaacaaaca acaaacaaca aaaattaaga
  3974401 aggttttacg ccacttaatg tccattcaat aaaaccacga ggaggagcaa accaatagcc
  3974461 ttgatatttt gtgccaaaat ggagatgtgg accagttccc gctgttccag tagttgcata
  3974521 aattttgcca gcttgataac tgccggcctg acaactcttt aaatgatggg aaataaatgt
  3974581 ccaattggga agagaagtgc tagtcatttt cccatacgtc ccccaagggg gttgttcaat
  3974641 acattcaata tttgcttttt gccctggtaa agcgatggta aataaaggag ttccaatagg
  3974701 agtaccaaca tcaacaccat gatgcacaat acaatctttg agcttttctg catcgacttg
  3974761 ttcaggggtt ttattggcgc aataatcggg acttttctta ccggtactgg gatgaattaa
  3974821 ccggactcga taattatcag tgacgcgata gcttttagac ttttttgcgc ggattttttc
  3974881 tccttttttg ggggtcaaca ctaaggacat tttgccaaaa aaatgatgta agttttctgg
  3974941 ttcagtgatt gccccccaag tttgagtcgg tgtaggtgtc gggttactcg gaatgggagt
  3975001 agaaggcatt actgggggtt gagtattacg gcttttcatt aagggatgaa ttagggtgat
  3975061 ataggcaacc cctaaaacca ataagctcaa taaaattaag agggttcgct gtgattgttt
  3975121 tgttttttgc tgatacatca agcgagccat ttttttgtta ttgcgatcaa gtttttcttg
  3975181 cagttgcaag atttgttgat ttagtcgctc ctcacttgca ctaatttgtt gcaaaaaata
  3975241 atagcgatcg cgcttttgga tttgctttat tttttgcaaa taatcattga attgcaaact
  3975301 cgttttatct tggatatgag ttgtattgtt atcaataaat tctgcctcca aaatatcgtc
  3975361 atagctggac gatacttccg gatcaattcc tacatcttcg tagtaataac gatgatgatc
  3975421 agcgtgatgg ttagtatgat tatgggtcat gggacaatag gagagagaag cacaaaaaac
  3975481 aaacagagaa aacttagaaa ttggtgaaaa taattaacac ttctgcggtt tctccttttt
  3975541 gaagagcatc aattgctctg ttgttttcga ctaaataccg atattgacga gtattatttt
  3975601 tttgaaagtt acaagtcggt aaacctaacg ccccttgcac ctcaattaaa tcccgaaatt
  3975661 ctgagccatt taaaattgct tgtcgaaata actctgcttt ggcaacagat aaaggttgta
  3975721 cggtaggatc aattgaaccc tgaggacaaa tcgctagacg agaatctcca ttttcaggag
  3975781 aggctaattg aagctgattt ggggtagaat taggaagctg agtagtagaa ttagaagggc
  3975841 tggggtttaa aatttcctcc cgtttactcc cttggacaaa ccgcagaaag ggagataaat
  3975901 caaaggcttt ctccgagtcg gtaatggctg caccaataat cccagcaacg acaataacga
  3975961 cagctaaacc gatcgcacct tttaagaagt catccattgt tgactcaccc taggcgacgg
  3976021 aactattgat ttattatagt acatttgttc tgatttaggc agggtggcgg aaagtttttt
  3976081 tcagtcaccc gtgttgggag atggggggat aatggggaga tcgaagaaca aagaaccaac
  3976141 aacaaagaac aaacaacaaa caacaatcaa gtaaaattgc ctcaacggga ttgcagcgta
  3976201 aggagaattt atgagttatc gaatggatcg acgggcctac gcagagactt atgggccgac
  3976261 aacaggcgat cgcgtgcgtt tagccgatac tgagctaatt atcgaggttg aacaggattt
  3976321 tacgatttat ggggatgagg tgaaatttgg gggcggtaaa gtcattcgcg atggaatggg
  3976381 gcaatccccg attactcggg aacgaggggc ggttgatctg gtgattacca atgccttaat
  3976441 tttggactgg tgggggatag tcaaagccga tgtggggatt aaagatggca aaattcagca
  3976501 aattggcaaa gccggcaatc cctatattca gaataacgtc gatattatta tcggcccggc
  3976561 caccgaagcg atcgccgggg aaggcatgat tctcaccgcg gggggaattg atgcccatat
  3976621 tcactttatc tgtccccagc aaattgaaac cgcgatcgca tcgggaatta ccaccatgtt
  3976681 aggcggtggg acaggcccag caaccggcac caacgccacc acctgcaccc ccggagcgtg
  3976741 gcacattacc cggatgttac aatccgtaga agccttcccc ctcaattttg gctttttagg
  3976801 caaagggaac agcagtcaac cggaaggact ggccgaacaa gtcgtggccg gggcaatcgg
  3976861 gttaaaactt catgaagact ggggaacaac ccctgcggct attgatactt gtctcagcgt
  3976921 cgccgaagaa accgatattc aggtagctat ccataccgat acactcaatg aagcggggtt
  3976981 tgtcgaagat accattgccg cctttaaaga ccgcaccatt cacacttacc atactgaagg
  3977041 ggctggtggt ggtcacgcgc ccgacattat caaggtttgt ggacaagcca atgtcttacc
  3977101 ctcttcgacg aaccccaccc ggccctatac cgccaacacc ctcgaagaac acctagatat
  3977161 gctcatggtg tgccaccatt tagataaaaa tatccccgaa gatgtggcct ttgccgaatc
  3977221 gcgaattcgt cgggaaacca ttgccgcaga ggatatctta cacgaccgag gggcctttag
  3977281 tatgattgcc tccgactctc aggccatggg gcgcgttgga gaagtgattg tgcgaacttg
  3977341 gcaaaccgcc cataaaatga aaacccaatt tggcccttta cccgaagata gcgatcgcaa
  3977401 cgataactta cgcgccaaac gctatattgc caaatatacc attaatcccg ccattgccca
  3977461 cggaatttcc gaccatgtgg gatcaatcga agaagggaaa ctggcagact tatgcctttg
  3977521 gaaacccgcc tttttcggcg tgaaaccgga aatagtcatt aaaggcggag ccattgcttg
  3977581 ggcccaaatg ggggatgcca acgccagtat tcccaccccg caaccgatcc agatgcgtcc
  3977641 catgtttggg gcatttggcg gcgcgatcgc ccccctctca gtcgcttttg tctctaaagc
  3977701 agccatgaac gccggagtcc ccaaaaaaat tggccttgag aaactcaccg ttgctgtctc
  3977761 caatacccgt aatatcagca aacgagacat gaaactcaat gacacccttc cccagatcga
  3977821 agttgatccc gaaacctacg aagtgcgagc cgatggcgag ttattaacct gtgaccccgc
  3977881 caccgtctta cccatggccc agcgttattt tctcttttaa ccagccttct ggtagggatg
  3977941 tcaactcatg gaatctcttt ttaaaatgcc agtagtctaa tcaacaatcg caaactctcc
  3978001 atgtttacct ctcttcccat tgatgaaacc cagatgaacg cccgtttacc tcgtaaatgc
  3978061 gttctggtgg gggctggaca agtggggatg gcctgcgcct attccctcgt cattcaaaat
  3978121 ttggttgatg atctactact ggttgatctc aacaaagaac gagtcgaagg ggaagtcatg
  3978181 gacttattgc atggactccc ctttgttgca ccaaccacca ttcatgcggg aacaatggcc
  3978241 gacggggctg gcgctgatct ggtcattatt accgccggtg ccaatcaaaa acccggcgaa
  3978301 agtcgcttag acttggtgca acgcaatacc gaaatcttta aaaaattaat tcctgatgtg
  3978361 gtgcatcatt gtccgggggc aattttactc attgtcacca atccggtgga tattatgact
  3978421 tatgtatccc tgaaactctc aggcttaccg ccgtcgatgg tgtttggttc ggggacggtc
  3978481 ttagatacag cccggtttcg ctatttgcta gcgcaaaaat ttaagctcga ttcgcgcaat
  3978541 attcacagtt atattattgg cgaacatggg gacagcgaag tgccggtctg gagtaaagta
  3978601 aatttgtccg gaatgccctt atttagcgat ggcgacttgg cgacaggaga accggaggaa
  3978661 tttcgccaaa ttttccaaca ggtgaaaaat gccgcttatg aaattatcca acgcaaagga
  3978721 gcaaccagtt acgcgattgg gttagcggtg agtcatattg tccaagccat tctccgggat
  3978781 caaaatcgtg tcttgacggt gagtacctta attgagcagt ttgcggggat tgagaaggtc
  3978841 tgcttgagtt taccgtcggt ggtgagtcgc tgcggggtga accgcgtctt aaatctcgat
  3978901 ttatcagaat cggaaactaa gcagttacag cagtccgcag cggtgttaca ggaaacactg
  3978961 gagaagatta ggttttaggg aattggttgt tggttctttg ttgtttgatg actttttaca
  3979021 aaaaatccct gaaattcatc ctgatggcga tccagaacga gccgacagag cgtagaatga
  3979081 ggagcgtgta actttgagct tacaggaatt tcagcagttt tttggtgaat tgccaaaatg
  3979141 agcaactgcc gtttttcctt ttttgagcgc attgggagtt cccgtgacat taaagccagg
  3979201 taataggagc tagatatgaa caaaggtgag ttagtcgatc aagtgcatca aaaaaccggt
  3979261 atcacaaaaa agcaagtgga ctcagtgatt ggggcgacca ttgaaacaat tatggattct
  3979321 gtggcagaag gcgataaagt aacgttagtg gggtttggct cctttgaacc ccgcgatcgc
  3979381 aaagcccgtg aaggtcgcaa cccgaaaacc ggcgagaaaa tggaaattca ggcgactcgt
  3979441 atcccggcgt tttctgcggg aaaactcttt aaggataagg tgtcgtcgga agcagagtaa
  3979501 ctctaaaacg actcaaagaa atagtgcaac gaccaacgca tggggggaac atcgcttggg
  3979561 cagcacggct tgccggctgt tcccctgatg ctattgtaga tttttcggcg agtattaatc
  3979621 cccttgggcc gccccatagt gcgatcgcag ccattcaacg gggcatcaag accctatcgg
  3979681 cctatcctga ccccaattat acggctttac gaaccgcgat cgcgcagttt catcatttct
  3979741 ctcccgcttg gattctaccg gggaatgggg cggcagagtt actcacttgg gcagggtggg
  3979801 agttagctca atctgcagtg acctatttac cgactccggc gtttagtgac tataaacggg
  3979861 cattacaggc gttttctggg cagatcgaaa cttgtccatt atccctggag gattacccgt
  3979921 ctttagcctg tatccccgca ccccctcccc aaccctctgg tttaattctc aataaccccc
  3979981 acaatccgac ggggcattta tggacggtga acgagatttt acccctgtta gattcttttg
  3980041 accttgtggt ggtcgatgag gccttcatgg actttctcgc cccgtctgag caagaaagtt
  3980101 tagttcccta cgttccccaa tatccccaac tggttgtctt gcgatcgctg actaaatttt
  3980161 acagtttacc ggggttacgc ttaggatacg ctgtcgccca cccagatcgt ttacaacgct
  3980221 ggcaaacaat gcgcgatcct tggtctgtca attgtttagc cgaacaagca ggagtggctg
  3980281 tcctccaaga tactattttt cagcagcaaa cttggaattg gttgccctta gcgcgatcca
  3980341 tgttattcga ggaattacaa tatattgctg gcctctctcc cctgaaggga tacgccaatt
  3980401 ttctgctcat agaaagtgaa atgcagactt cccgtttaca agcatcttta ctccgacagt
  3980461 tccaaattct catccgagat tgtctcagtt ttcccgagtt aggcgatcgc tattttcgca
  3980521 tcgcaatccg caccgaacgc gaaaatcagc aacttttgca tgggttgcgt tgggtaatgg
  3980581 gtcattagtt attggtcatt ggtcattggt cattagtcat tggttattgg tcattggtta
  3980641 ttggactaca ttagcagttg atccagagtt gttatctcac aaagaaccaa gaaccaagaa
  3980701 caaagaacaa agaacaaaga acaaatgaca aaggacgaat gacaaagaac caagaacaaa
  3980761 gaaccaagaa ctaagaacca agaacaaaaa tgtatgattt agtcataatt ggtagtaccc
  3980821 cagaaggcat ttatgcagcc atgacagcag cagctttggc agcccgggtg gctttggtga
  3980881 gtcaggattg ttttccgcag gggaaaaata gctcactgcg tcggttgagt cacttggggc
  3980941 aactgcacca aaatgcagaa aaatgggcaa attggggcat tgacggggaa atgcgggggt
  3981001 taaactggaa taatgcgatc gcgtctcttc aagatgcggt gactgcctta aatgctcaaa
  3981061 cggcacctgc tattttaagt gctttgggga ttgattggat tgaaggcaag ggggagtttt
  3981121 gtcgcttacc taagttgggg tttattgtca aggggcgaaa attgcgatcg cggacttatt
  3981181 tactagctac tggcacaacc acaacccccc cctcagaatt cgctaatttg gggcttaccg
  3981241 tagaccaact ttgggatcaa aatcaactgg cgcaactccc ctctcaatta ctgattgtgg
  3981301 gcgaaacccc tcagggctta gaattagccc aaagtctaca acagttgggc aaaaaagtaa
  3981361 ccttagtcgc ctcaagccgg ttgctaccca cagaagatgc agaagccgtt aaactgatcc
  3981421 aagcggaatt agaagccaca ggcgtaaaaa tctataccca ttctcctgtt ttacaagttc
  3981481 aaaaaattga ccaacaatgt tggctacagg ctggcgatca tgccctttct gcccaagaaa
  3981541 ttatctgggc aatacctcct caagcgaatg tcagttattt aaatttaact ggggtgggtg
  3981601 tgactgtaga aaagggtaaa gttttggcaa atcaactttt acaaactacc aattctaaaa
  3981661 tctatgcttg tggggcttta ttaggcggtt ataatcagcc ccacattgcc cagtatgaag
  3981721 ccagtgttgc tttaaaaaac gcgctttata ttcctctttt ttccactcag tattatggta
  3981781 tcccttgggc aatttttacg catcctcagc ttgcccaagt cggattatct gagcaacaag
  3981841 ccaaacaacg atacggcaaa gtcgctttaa tttatcgaca acagtttaac tataatacag
  3981901 aagcaatttt tgccgataat actctggggt tttgtaaatt aatggttcat cggaatggtc
  3981961 aacttttagg ggcaacgttg gtcggtccac aggccgccga attggtggag gttttagctt
  3982021 tagctattca aaatcggctc aatttatccc aattattgaa gtttccccaa ttgtcgccga
  3982081 gtctctcgga aattattgga caaacggcct tagaatggcg acgcgatcgc tggcgcaaga
  3982141 aaaattggtt caattctctg aaaaaacggt ggttgttgtg gcgacgttcg tttaaatagt
  3982201 ttgttatttg ttatttgttc tttgttattt gttctttgtt ctttgttctt tgtcctttgt
  3982261 gggataacaa ctctggatca actgctagtg tagtccaata accaatgact aatgaccaat
  3982321 aaccaatgac taatgaccaa tgaccaatga ctaatgacca atgaccaata actcccacgc
  3982381 gaaagtggga gaacagcgta acatacgcca ttctcccacc tcccaattac tggttgtcat
  3982441 ggttattttg agtgaatttt cagctatcgg cttgtcggcc tagcgacact tcgcggaact
  3982501 ttaataacag aacaagactc aatagatgta cagaccaatg cgcgatcgca aatccccaga
  3982561 tcaaacaaac tactgcgatc gcagccgtca aaacccgata gacatcatgg gaagaccgtt
  3982621 gatacaaaaa taaatttcct aaagcaaaga cgaggaggag aagagggaaa aggggcatca
  3982681 tcataaaatc accttgttat agtggactgg caagcctaca gtcagttcat cttaaagatg
  3982741 aaaaacgact acaagacggc aatgcacagg gatcaagaca aacctaaaaa aaacaaataa
  3982801 aattcaaatc aacttcctaa agcggttctc tcttacatta tcactaactt tgagggggaa
  3982861 aaggtaacgt aaattacgaa tcgggagatt ttgataattc tttgtgaaac tttagcaaag
  3982921 aaagaaaaac tctgagttca ctgtttcatc ttcgtgaaga actgttaagt tgcccagaaa
  3982981 cctgtgaatc atgctccact ccatgaagac cgactgaaca aaatagctct agaaaattaa
  3983041 atctgttcgt cctgtaaaaa ttgctctaac cacattttga ggtggtatgt tgcacgacaa
  3983101 tcatcttcat tgtaacgaac aatcgtctct aggagatcgc gatcgccaaa ttttaaccat
  3983161 ttatcatata aacaaacagt ctgatcccca ctcactgctt gatcacgcca agtaaaccct
  3983221 aaccattttg ccaaagtttt caaggaataa ttttccactg gtaatgtagc agaggtcaca
  3983281 atccagtcat gaatatcaac aaagcgagaa actaaagacg ataaggaaaa ataagtacag
  3983341 ttataaagtt tggttagccg cttcaccgtt tccacctcgt attctgagaa atgaaaaatg
  3983401 ggggcttcag gataccgcca aattaaagcc aaaaactgct gccaaatcaa cgactcctct
  3983461 tctggctgtt cagcgagaaa cgtataaaat tgttcctgtt gagtttcatg gttgacacag
  3983521 agaaccccga ataaataatc cacttggcga tcgggttctg cttcgaggtc gaaatataac
  3983581 tcaatggggg ctgacggaaa gggattaatt gatgtcttgg gagataaaag gagaggacga
  3983641 ttctcagcaa tcgactgggc ttgttgtcgt aattgggcaa aaatgacggg ttcaattaac
  3983701 tcgggatcag gaaagacctc agactgggct aaatctgttg gggttttcat ccccaatgct
  3983761 tgtaacacct catagcgatt gggagtcaca cctggaatta acgataaatg attttgctct
  3983821 tgggcaaccc catgacaata actttgccaa ttacataacc cacagcgttg tcgagaaata
  3983881 aacacatccg gttcgtgatg cgatcgcaac atttgcacac aactgtttaa cacctcctgc
  3983941 atccgcggca accaaatcgc caaatccacc ggataagacc ttcccccgcg caaacggagt
  3984001 tcaggagaca cgggaacatc cccctgtacc tgttgtaaga gataagcctg aaacgcggcg
  3984061 accactttat attctgtttt ggggcgtttg cctaatttga cattcaccgg acaatattgc
  3984121 caagggccaa accgggaatg gccgggttgt ttcactaaaa acgtcggatg tccaacgaac
  3984181 tgtaacgcag ggagggagtc cgtcggggtt gtctgatgag agaggaggcc atgataaata
  3984241 caatcaaccc cttgctgcat taactggaga gtttggctaa tacgttctgg ccaatcctga
  3984301 gaagccgcat ctggctttgt ccaatgatac tgttctaaaa gttgcttaat ttgtaaataa
  3984361 ttttcggctt tcagtttccc gacaaactcc cgttccggtt ctcgttgcgt cccgtctcca
  3984421 taaatattga gaaaagcacg gcgatcgcag cgtttataat ctaagagcaa gtcatcggtt
  3984481 atcaataaag gaaaagattg atcattggtc gtggacaaga cagaattatt catgcaagac
  3984541 gcttcaagtt cagatgcttg acgagagaca ggaggacaga taatcgtcta aaaatacccc
  3984601 actttctctt atcctaactt tacccaaaat agagcgaaaa ttgccgaaaa ctcgtcaacc
  3984661 cggtctagag tcaacccctg ttaagttgtt atccatttaa attgggatac cgtagcgacc
  3984721 aagatggtcg cactacggga aaactttgtg agccacccat ttaaattggg ataccatagc
  3984781 gaccaagatg gtcgcactac gggaaaactt tgtgagccac ccatttaaat tgggataccg
  3984841 tagcgaccaa gatggtcgca ctacgggatt attgggcttt ttgctatttt gattgagagg
  3984901 acaaaccgct tactccccac cgaaaccagt aaaataaaac tttgtgagcc taccaaccgt
  3984961 ttatgatcag cgtaccccca accaaagccg ccattaaaga acatcgtcaa aacttcccac
  3985021 aattagccaa taaagcctac tttaactacg ggggtcaagg gcctctgccc cggcctgcgt
  3985081 tagacgcgat ttatcaagcg tatgaatcca ttcaacacca agggcccttc tccgcgaaag
  3985141 ccaatgaatc aattcaccaa gaaaccgaag cagttcgggc tgcgatctcc tcggaatttg
  3985201 caacgtcctc gaaaaatatc accctcaccg aaaacgtcac ccacggctgt aatattgtcc
  3985261 tctggggcct cgattggcaa cccggcgatc atatcctcat caccgactgc gaacaccccg
  3985321 gcattattgc caccctcaaa gaattatgtc gtcggaaagg ggtgaaagtc tccacttgtc
  3985381 cgctgatggc caccttaaac cgcggcaacc cagttaacgt cctccgacaa catttacaaa
  3985441 aaaatacccg tctggtggtt ctctcccacc tcttgtggaa taccggccaa ctcctccccc
  3985501 tcaccgaaat tgtgcaactc tgccgtgaac aagagacaga acgacccatt cagattttag
  3985561 tcgatgcggc tcaatcggct gggtctttag ccatcaattt agatgaagtg ggggccgatt
  3985621 tttacgcctt cacgggtcat aaatggtttt gtgggccggc cggagtcggt ggactgtata
  3985681 ttcacccgga tgcccaagac agtgtgactc ccaccttcat cggttggcgc agcgtcaaaa
  3985741 ttgatagtac cgggatgccc gtcggctgga aaccggacgg acgacggttc gaggtagcga
  3985801 cttccgccta tccccagtat gcggggttac gggctgcgat cgcggttcat caacagtggg
  3985861 gaacccccga agaacgctac gctaaaatct gctacaacag tgaatatctc tggcaaggcc
  3985921 tctccatcct gccacaaatt aaatgtctcc gtaacgaaac ccccgatgct gggattgtct
  3985981 cctttcaact caaagtcgat attccccata aacaattagt gcaagccctc gaacaacaag
  3986041 gttttttcct gcgaaccctt gccagtcctg actgtatccg ggcttgtgtc cattatttca
  3986101 ccctccccgc agagatggat cagttaatca aagtcttagg gtctttataa ttctcccaac
  3986161 cagcgaaatg cccgttttaa ctccgctgtc ccctgctcag gataccaacg accatgagac
  3986221 aaaatcacct tctccggttg ccaagcgatc aggtgttggg cgcaagcccg cgcttgggct
  3986281 ttattgcccc aaaaggttga ccggagatcg aggggcattt tgccatcagg atcagcacat
  3986341 cccgttaact gggttaacca gcgaaaaggg gcggcggttt tttgcggttc aaaattttca
  3986401 atcaagtccg ccaaaatcag ggtggcacta ggacgatgga aaaagaccac ttcctctaaa
  3986461 aagcgactac ctcgaaaaat caattgctcg aaatcgtccg cccattgggg tgggggggta
  3986521 tccccgagat cagcccgaaa ctgcaccgga atctgttgct gggctgcccg ttctcgtacc
  3986581 cctggagaag cccaagtgag ggcttctggg taggcttctg cccaacttga catatgggca
  3986641 taatggattt tgttgggaga aacgagatga cccactggcc ctaagtcatc aatttgggct
  3986701 tttaagtcct ctgtgagttg gatgggggaa tgacaccata attgcccgtt gtgtaagcgc
  3986761 accactgtca tacgggtggt gaagggaata cttgtcccgg ccacataggc catgcggaca
  3986821 attggcccgt ccacaatcca gagattctcg gcaacgggtt tgagaacatt aataggttca
  3986881 tacagagata ggggagttgc agtcatggct gcttaactca ctgcttgaga ggacggttga
  3986941 atcagacaaa ttaaattatc cccttcgatg gcgatcgccc cttgttggcg gagtctaccc
  3987001 attaagcgag tcacagtgac tcgggttgaa ccgatcgcac tgccaatttg agcgtgggtg
  3987061 aggggatagg ggagacgata gccttggggg atgggttcac cgtattcttc gattaacagg
  3987121 gtgagaaagc cccataaacg gtcgatggtg cgacgttgac cgagaatact cagccagagc
  3987181 agtttccgtt ggtgttgata acgcaaggtg tctaacacct cccgacgaaa gtgcggccag
  3987241 ttgtctaaat cgtgccaata catccagatg acagaggttt gttctagatg tgcataggct
  3987301 tggaggttga ccgtcgattg ggccacaatt tcaaagggat atccggttcc cacaaacccc
  3987361 aaaaaggctt cttcgttttc gttgagggag tcggtttgat tggcagggag ctgcatttgg
  3987421 gcagttccgg ttaaacggac tgccccccgt tgaacgagat acagtaaacc cggccgggct
  3987481 ggaatgcgtt catctttact gaataagcga tcgcggtaat gttcttgcgc ccaatcaata
  3987541 attctttgcc aagttaagaa aggacgagat gcctctgacg aaagggaagg ggtttgcata
  3987601 agacgttctt gcatgggttg agcggatatt attgttctat ggtactgaat agaggaggta
  3987661 gtcaaaaata cttggctggg agtattttta cgaatcagaa cgcgtgggtg atttctctca
  3987721 aacgccacat acaggagaca attactgatg ttcttcagcc gtttggggtg acgcttccac
  3987781 cgtcgcaaat tccagtatat cggctgaaaa ctcccgacta tgtggcttat cgcacgatga
  3987841 tcgcaatgcg actcagcaag cattttgggg ggactcccac acaatgggtt gaacaattgg
  3987901 ccactgtgct aaatgatacc gcctgctggc aggtgagcgt aaatccacct cagttagaat
  3987961 tccgatactg cgatcgcgct ttggcagagt ggctacaatc tctcctccat acggggatgc
  3988021 cgtttccctc tcctctgcct cctcctacgg cggcttattt gcctctccag tatgttcata
  3988081 gtcgttgttt gtcctatctc tatcttgccc aagaaacggg cttaattaca ctgacgactc
  3988141 agcacaaaag tttgttctgg caatgggaaa aaccgcatcc tgtgccttgg ttacaggatg
  3988201 aggaacggtt atgttggctt cagtcccccc ctcaggctgt gttgagccaa ctggtaactg
  3988261 taatcgatca atgggcagaa ccgcggccac tcccttggga aaaggtggcg atggggttgg
  3988321 gggaaacatg ggagatgttt gaacgggggg cttgtctttg gggaatttgc gatcgccagt
  3988381 tagcattggc ccaagcccaa ttcggcttaa tggcggtgtt acaacggcta ttgttacgga
  3988441 ttttgtggga aaaattgcaa attatgcctc gcttagagtt ttgagtttag acaaaaatta
  3988501 gccaaatttc ggggaaaaat gcagcgaatt cgagaaaatt tgctttttgg ttgacagtcg
  3988561 taaaaagtct gggttactgt taacttgtgt gaggagcgaa ccagttaaag agagccgaga
  3988621 cgaaacatgg caagtcgtcg gctctcttgc tgatcttata tgacatccgc ttgattctgc
  3988681 ttaatcaaaa agcagggagc gagacgctcc cactcctttc attttggtag tgcgggctgg
  3988741 caagcccact atttgtagcg attaaccgga tgtcatatta tccctgtact tggggttttt
  3988801 gagtgcagaa atccctcata atcagcgttg aagccagcat ttcaacgtaa aaattttcaa
  3988861 agtaaaaatt tttctaaggc aacggctacc ccatccgctt ccacatctgg ggcaacccaa
  3988921 gctgctaatg gtttcaatcc ttcgggggca ttacccatga caatcggcaa tccggcatat
  3988981 tctagcattt ctgcatcatt ccaattatcc ccaatggcca tcacctgttc gggttgatag
  3989041 ttcagatact gttcagtgag aaattggaca gctttgcctt tattgacttg ggcttgggtg
  3989101 gcctcaacaa aggtaggtgt ggattgggta atgtagagtt gttcgtgggt gtactggtgt
  3989161 ttgagttgct gatacagttg cgcgatcgca gtggtatcat cactcaaggc cagcattttg
  3989221 gtcacctgct gcgcgaggag cggccgtaaa tcgcccaccg gatatactga aatccccgat
  3989281 cgcgccgtat agttaatggt acgcggtgta atttctcgca catacagttg gtcgttgtga
  3989341 taaatatgta catctaaccg cgatcgccat tccggttgct caaaatagtc taataacccc
  3989401 atagccaagg cttcggtgag gggagaatga cgcaccaccg tttgggtaag tgggtgttgc
  3989461 atccaagccc cattataagc aatcagcggt tgtcgggagg cgatcgcctc atgaaaccgt
  3989521 aaggcagaac agtacatccg gcccgttgcg atcgccacgt caatcccttt agcttgtact
  3989581 tgggtgatag cggtttgcac tctcggagac acaaaattat tttctcccgc gatcgtgcca
  3989641 tccacatcaa gaaccaataa acgaatatcc acaactttcc ctgtttctga aaaattacaa
  3989701 cttatagcct acagagtaac ggggatttgt tgctcacttc cgattaatcg cgcttcttgc
  3989761 ccactctaaa aaaaaattgc ccctttgctt gacactcaaa aaatagtgtg actataatgg
  3989821 taattgcgtc aaaacaaggg actgtagttc aattggttag agcactgccc tgtcacggca
  3989881 gaagttgcgg gttcgagccc cgtcagtccc gtttttatcc aaaacattaa taacaagaga
  3989941 attctctcac gataaattct ctcaatcaaa gcccttcaat cctaatactc aggcaatttg
  3990001 cacggctttc ttcaagtcgc tccataagct gtcacccatt taaattggga ttttaaattg
  3990061 ggataccgta gcgaccaaga tggtcgcact acgcactacc gtagcgacca agatggtcac
  3990121 actacaagga tacttagaat tcttgatatt ttaatttaga tgacgaacag cttatagagt
  3990181 tttcatatca gtatcgtgag caatgacttc agacactgat aactatcaac tgtcaactct
  3990241 aaagaggggc atcctgtgaa ttaggatgcc cctcaacaaa taaatgccct atcttagtag
  3990301 agttcttctt cttggtgagt gatgatggtg caatcagaag tcgggtaagc gacgcaagtt
  3990361 aatacataac ctgcttcgat ttgatcgtca tctaagaaag attggtcaga ctgatcaacc
  3990421 gtgccagatt ccattttacc agcacaggta gagcaagcac ctgcacggca agaataaggc
  3990481 agatcaatgc cttgttcttc agcatagtca agaatgtact catcgtcagg gacttcgaga
  3990541 gttgtgttta gtccttcagc gtcgttcttg agcgtaactt tataagttgc cataagcgtc
  3990601 tcctctgtgt tgaattcttt ttgctcttta aagatgtctt gagcaagtca catttttgat
  3990661 actacgggaa aaaaagagta agtatcgtca gcattagcaa tgaaattgtg aattcttttt
  3990721 aacataaaaa aaacttattc agactttctg gaaatcattc ggctttcaga tgcagattgt
  3990781 aatttctgta atacagtcgt acaaagcgtt tttctatcta cagagggacg cgaaaatgtc
  3990841 ctaaattact ttattcttat aataaatata ttttatattt aaaatcacta tcgataggga
  3990901 aagagaaagg cgagggagaa ttttgctttg gggacaagat ttgggctaaa atttaaaacc
  3990961 tttgttttga gagcgaaata acgtatgccc cgcttgcaag ccccagttaa cgttggcatt
  3991021 gtcggtactg gatatgccgc acaacggcgt gctgaagcct tcagtgaaga ccctagagcg
  3991081 caagttaatg cgatcgcagg tcacaccccc aacaaaactc aaaccctcgc ccaacagcac
  3991141 aacgccaaaa ccaaggaaaa ttggcaccag ttagtgcaga gtgccgaggt ggatttggta
  3991201 gtgatttgta caattaatcg ggatcatggt gcgatcgcaa aagccgccct tgaagcgggc
  3991261 aagcacgtgg tctgtgaata tcccctctcc ctcgaccccg cagaagccaa aaccctcctc
  3991321 cagcttgccg aaagtcaaga caaattactg catatcgagc atattgaaat cattggcagt
  3991381 ctccaccaaa ccctacgaca atatctgccc aaaattgggg aagtaactta tgctcgctat
  3991441 actacaatca cgccccaaag tccagtgagc gggcgttgga gctaccatta tgactatttt
  3991501 gggtttccct tcgcggcggc cttatcccgc attcaccgct ttactgattt atttggccaa
  3991561 gtcaccactg tcaccggtca aacccagttt tgggacagtg ctgaccccaa ctattacaca
  3991621 gcctgtcttt gtacggcgca attacgcttt gcccaaggct ttttagcgga tatcatctac
  3991681 ggtaaagggg aacgcttcac ccacggagaa cgaacctttg aggtgtatgg gacagatggg
  3991741 actttaattt ttgccagtga tggtggccgc tatattcaca acaaagaaga aaccccgatt
  3991801 caattgggga gtcgtcgcgg cctttttaat accgatactc agcaagtgtt aaaccatttg
  3991861 ctagaagaga ctccccttta tatccagccc acttcgagtt tatacgcgct gactgttgct
  3991921 gatgccgtca ggcaatctgc ccgtactgaa agaatgattt atttgtctta attggttgtt
  3991981 ggttctttgt tcttcgttct tcgttcttag cgactggcga tgggtgactg gtgactctcc
  3992041 agaaactaaa aattgctgaa agttggctga aagccttgct gtgattagtt tatgaccttt
  3992101 cttttagggt aaaggtaaca cctcacctgt tccctgttcc cttcggatgc tgatcactga
  3992161 tcactgtgtc actcttcctc gggaataacc ataatttcac cccgtaccac gatttcacct
  3992221 tcaccgaggg ttaacgcagt taaattgact tgcgggccga gatcgagaat atattcttct
  3992281 ggggctgttc ctaagccctc tgcttcaatc tgtaacgacg acaaacaaag ctgttgagga
  3992341 ctagctaagg ttaaaccgga acgaatcacg acggggtggg tggggtgtcc tgcgatcgct
  3992401 aaatttcctt taagggttaa ctgttcaggg gtcacctgaa cctcctgcca atcaatctcc
  3992461 cactccttcg ggaacgcgtt ctcttcggga actaacacca tcgtcagaaa ctcccgtatc
  3992521 ccctccgcca ataatggagc atggagagat gcctgaatat cgacttgttc taagaggaca
  3992581 tgaccagaaa ccgatactgt ttccaataag cgtaacctat ggccttttaa cacctgaccc
  3992641 aaattcaccc ggatattttc tccggttaag gtgacttcgc tcaaatgtaa cccttgataa
  3992701 attgcgcgat cgctcattaa agtaatcttg ggaagatacc ccgacaacaa ttgtcggttt
  3992761 tttcctgtaa ttgccacttg caacgcttgg acttgttcta cttgcgatcg cagccaaaac
  3992821 tgcactgccg gagacaaaat ttgactaatc agttgttgcg gggaaaagtt tgccattcgc
  3992881 aaatttactt gaaacactta aaatcaaatt gccagagttg ccaaatttac gccaaaacgc
  3992941 aaaagcaaca tcatacaacg gcaagaatcc tgtaatattt ctagagagtc tattccagac
  3993001 aatgtacact ggttgccatt ctcttgtcga actttgccaa actggagtat ctaagtcatg
  3993061 ccagaacggg ttcaaaaaat cctctctcag tggggcattg cctcacgccg acaagctgag
  3993121 aaaatgatcg tagcgggtcg ggtgcagctg aatggcaaag ttgttcaact gggtcagaaa
  3993181 gctaaccccc aagttgatca cctccaagtg gatggacaac ccgtaacggt gcaaaatcgc
  3993241 ccctcgtccg tttacatctt actgaacaaa ccccttggtg tggtttccac ctgcgctgat
  3993301 ccccaaggtc gccaaacggt tcttgattgt ctcccccccc atttacgtca aggccagggc
  3993361 attcatccgg ttgggcggtt agatgccgac tcgacgggcg cgattctcct caccaacgat
  3993421 ggagacttca ccctcgccct aactcatccc cgctaccatc ttccgaaaac ctatcaggtc
  3993481 tgggtggcgg ggcatccgtc gcctcatgtg ctgcaacaat ggcgacaggg tgtaaagtta
  3993541 tctgataaat atactttacc ggctcacatt gaaatcttat ccacctatga gcaaaaaacc
  3993601 ttactacgca ttacccttga agaaggaaga aatcgacaaa ttcgccgcgt ggcggaacaa
  3993661 ctcggtcatc ccgttcttga gcttcatcgg cttaccattg gtccattgca cctaaatcaa
  3993721 cctcctcacc ccaccttgcg gagtggagac tatcgcttcc tctcacaagc cgaaattgac
  3993781 cgttgtttcg ctcttgcttg tcaatctaaa tcgtcctaaa tcgtcctttc cacgaacccg
  3993841 atcaccctaa attttgccag tagactcacg gagagccttg tatgaacgag aaaaaaaact
  3993901 tgagtgccaa tcaaggggaa aaactgaaag aattgggatc ttacctgcgt gaaatccgtt
  3993961 taaaacgcgc tctttctctc gaagaggttg cccaaaaaac gcgcatacag gttcgtttac
  3994021 tcaaggcgat tgaagaagcc caaacggagg ttctccctga acccatttat gtgcgcgcct
  3994081 tgattaaaca atttgctgat gcccttgatc tcaatggcag tgattttgcg agtgctttcc
  3994141 ccgattacta caatttacag gggattaagc cctcttggaa gcacgtgtac gcgaaccaag
  3994201 cccggccgtt tcatttctat tgggtttatg tgttggtcgt gatttgtgcg gtgagtggct
  3994261 tatcaatctt ggttcagcgg tctaatgtac agcttgctgg acaaacccaa agcagtaccc
  3994321 cggacaacaa ttcagtggta gaagaggagg aaaccgcagc ctctcccgaa ccgcagcgtt
  3994381 ctaccattga agcagtcgat cgcagtaatc ttgaatctgt gacggccgag agtgaacccg
  3994441 aacccgattc ggatcaagtc gtgatttcga tgacgttaca ggaagattgt tggttgaagg
  3994501 ttgtctccga tggcagcacc ctttatcaag gcatcttgaa aaaaggagaa caacgcactt
  3994561 ggaaagccca agaacaactc actattcggg caggcaatgc cggtggggta gtgattgcga
  3994621 ttaataacga agaagccaaa cctcttggca atccgggggc tgtcgaaacc gttacctatc
  3994681 gtcctcctcg ggaaacccct ggcaatcagt ctcaaaacca ttcctaatag aacccccatt
  3994741 aacccccctt tagctcaagt cgcgccatgg ccagaaattg gccatggcgc gttttcaagc
  3994801 aagcaagata tcttattgct cagggggcat ccggttgtat aattccgtga gacttttcag
  3994861 gcgatcgcgg atttcaggag tcagcatctc cgactgatac cgccaatccc aattcgaccc
  3994921 ggttaaactg gggatattca tacggcagtt ttccggtaag ccgagaatat cttgcagtgg
  3994981 gaaaatcacc tgtttcccga ctgaagacat agccatgcga atcattgccc agtgaatttc
  3995041 ttccggtggc attcccccaa aataattcag gactcgttgc ttttcttcgg gggtgcgcga
  3995101 ctcaaaccaa cctaccgtcg tattattgtc gtgggtcccg gtatagacca cacaattttc
  3995161 gtggtgatta aaggttaaaa agggattctg cgggcccgaa tcaaaggcaa aatggagaac
  3995221 cttcatcccc ggaaacccaa actgatcccg taacgcttcc acatcggggg taatgactcc
  3995281 caaatcttca gccacaatgg gaatttcacc taaatcatct cgtaatatct tgaaaaactc
  3995341 cgcgccaggg gctttaatcc attctccctt caccgcaacg gtttcgccac caggaacagc
  3995401 ccaatacgcg gcaaagcccc ggaaatggtc aatccgcatt aaatctacat aattgagtag
  3995461 tccttcaatg cgttgcaccc accatttaaa attggtggct tgcagttttt cccatttata
  3995521 aaccggattc ccccataact gccccgtttc gctgaaataa tcgggcggaa cgccagccat
  3995581 ctgggtgggt tgtccggttt ctaaatcgat gcaaaagata tccggattcg cccagacatc
  3995641 gacgctatca tgggcgacat aaatgggaat atcgccaaag agtttcaccc catgcttatt
  3995701 ggcatactct tttagggtag accattggcg gaaaaattct gattggacgt atttgtgata
  3995761 gaaaatttca tcccgcagtt gctctctgac taaatctaag gtcgcgggat cacgcttggt
  3995821 gagttcatct ttccattggt accaagccgc cccttgatgg gcatttttca acgccatata
  3995881 tagggcgtag tcgtctaacc aataggcttg ttcttcgcaa aactgttcaa aggcttcccg
  3995941 tcgttcggga gtggcttttt caaaaaatgc caaactcgct ttttgcaaca agggaatttt
  3996001 cacctgcatg gcgcgatcgt agtctacccg attggggtca aactccggca gacgggctaa
  3996061 gtcttcagcc gataaaaaat cctctgcttc taaccattcc aaattaatta aaaggggatt
  3996121 tcccgctaaa gcggaataac ataaataggg agaattcccg tatcccgtag gacctagggg
  3996181 tagaacttgc caaacctgtt ggccagtttc cactaaaaaa tcaacaaatc gataggcttc
  3996241 ttgacccaaa tcacccactc cgaaacgacc gggtaaagag gtaggatgaa gaagaatacc
  3996301 actagctcgg gatggaaaaa gcatagtttt atactgtgac gatggacggc ggttcaacaa
  3996361 acaaaaaggt gcaaaaaccg agtgatcagt tccctgactg actttactgt gttcagtggt
  3996421 cagggatcaa gacttttcag taatcagtaa tcagtaatca gtaatcagta aacagtgtct
  3996481 gcttgtcgaa gttcagtcct tcggaagttt tccaatgaaa acaaggacaa aaacgaatca
  3996541 cagcaaggct ttcaatctag ggtgagtgat acgcgaattt ctggagtgtt acgctttacc
  3996601 agttttttaa tcaactgtca actgtcaact cagttgtcat acatttaaat tgggatatcg
  3996661 ggacgaccaa gatggtcgca ctacgggatt tttgggattc gtgatatttt gatttagatg
  3996721 acgaacagct tatcaactat caactgttaa ctgtcaactg tcaactgtta actcactaca
  3996781 acgctcctgc ggcggttttg tcaatgactc cgaagcctaa atgggcagtt aaattgatgg
  3996841 tttgtaggac gggtaaaccg tctggcccgt tggggtagtc aatgacgctg atggccccat
  3996901 tgccttgttt aattttccaa atatctttag gttcgagtcc cagtaaccag cagaggatgg
  3996961 ttttgttgat ggcatcatgg gcgactacca ttccggtggg ggagtccgag gcagtgttat
  3997021 tactgtattg ttggacgatg tcttgccacg ttgcgatcgc gcggtcccaa acctgttgta
  3997081 agttctcccc ttcgggcatt tgcaccgttt ctggggcggt tttccactgt tggagcattc
  3997141 cgggataggc cgcttcaatt tcgctttcta atttaccttc ccaggttccg tgaccaatct
  3997201 ctaacaagcg atcgcgcgtc tctaaagaca cctgagcatg atgctctaaa ataagctcag
  3997261 ccgtctcctt ggggcgcagc atggggctag taatggcaaa atcaatcttc acccctttca
  3997321 agtattctgc cgcctttctc gcctgttctc gccccttctc attcaaggga atatccattg
  3997381 tcccctgaaa gcgggactct aaattccaat tggtttcccc gtgacgcacc aacaaaagac
  3997441 gaaggggatt ttgcgacgga cgcggagggg gtaaggtgac tcccatatgg gcaacttggt
  3997501 tgagagactc caactgcaca gaatcttccc aaccccctgc aaaattgaga acattaatac
  3997561 aacaattaga ctgctgaatc gtatgatagc ggtctggact catccccaac gcactcataa
  3997621 tcaaacagcg attaatccca ttatgcgcca ccactaaaac cgtctggcct tggtgttgag
  3997681 ataaaaccat ttgccaaaac tgcttggctt ggtcgtaaag cgacaaaacc ggataatgtt
  3997741 tttggccact ctccaactcc atgaaaaact catggggccg ttgtttccag ttttgatagg
  3997801 ccgccgtaaa tttttcttgg acttccgcct tccctaactt ctcccagagg gggagattaa
  3997861 cctccatcaa cgtatccacc gcttgaggat ttggcgcttc cgggaaatgc tcatgaataa
  3997921 tcttcgccgt ctgtgccgcc cgttgcaagg gactgtgaaa aaagacatca aacggaatcc
  3997981 cttttaaggc cgcccccact ttattcgcat cttggcgacc ggtttctgtc aacgtagact
  3998041 catcacagcg gccttgaatt tttttctggg cattgtaggt actttgccca tgacgaacca
  3998101 aaataacacg agtagccaaa cttccaatcc tccctatggt tttgatcaca gaacgtgagt
  3998161 ttcagtgtac aacggcagcg cgagcagatt tcgcgctgcc ccctgttttg gggaaatctt
  3998221 tccacaccca ctcactcaca accaactccg ttgccacagg ttattgtaga gccgtccccc
  3998281 ccgtaggggc aattcctgaa ttccccttat tctgcgatca ctgttcactc ctcagaggca
  3998341 atgctaacca gttaagctcg aagtcctatt gtcaagagag atgggaagat gggggagatg
  3998401 gaaggttaaa ctgttctagt ttcaatgctt ctctatctcc cgatgctccc gatgctcctc
  3998461 aacagagaag aactgtactg aagactacaa accctaaaac gatctagact tatgatccaa
  3998521 ggaaagtgag atgacttact cataaaactt taccccctac taactgttgc aaagcatttt
  3998581 tgcaaaaacg cttcttggca aaagtaatga ataaacgaca ctttctaacc ttctcagttt
  3998641 gggcaattgt agcctttttt gctgtagctt gtaacacaga aaaagtcaat actgctaata
  3998701 acacaaacac tgataatcca gaattaattg tctcggtggc cgctagtgtc caagatgcaa
  3998761 tgaaagccat taaaacatcc tatcaagaga taaatccaga tgtctcgatt acttataatt
  3998821 ttggctcatc agggtcttta gcgcaacaaa ttgctcaagg tgcgcccgtg gatatctttc
  3998881 tttcggcttc tttgaaatgg atggatgatc tagagaaaaa aaggcaaatt ttaccggaaa
  3998941 cacgccaagc gttattacaa aattcaatgg ttttaattat tgcccaagag aaagataata
  3999001 ttacaggatt taaggactta gaagcggaaa aaattagtaa aattgctatt ggtgaacctg
  3999061 acagtgttcc tgcgggtcgc tatgccaaag aagtcttaat ttcattaaat ttatttacct
  3999121 ctttagaacc taaattagtg tttggtaaag atgtgcgaca agtgttggcc tatgtagaaa
  3999181 cgggcaatgt ggatgccggt ttagtgtatg ccaccgatgc acaaatttct gaacaagtga
  3999241 aagtggtaac aacggctgcc cctgactctc attctcccat tacttatccg gtggcggtgg
  3999301 tgaacgatag tccctcttcg gaagtcgctc aagcgtttat tgagtttctc tctacggaga
  3999361 ctgcgatcgc aatttttgaa caatacgggt tttctgtccc caaggactaa tctcccatgc
  3999421 acctagacct cacccccatc tggatttccc tcaaaaccgc ttgtacagcc accgttttag
  3999481 ccttttttgc cggtcttctc gtggctcgct tcatgctcgc ttatcggggc aaatggcgcg
  3999541 gtttgctcga tgggatgtta accctccctt taatattgcc accagtggtg gtggggtttg
  3999601 tcctcttggt gattttgggc aaaaatagcc cccttggtca gattttgatg gatttggggg
  3999661 tgcgggtcat ttttacttgg ccagcaaccg ttattgccgc cactgtagtc gcgtttcccc
  3999721 tcatgtataa gaccgtgttg agtgcctttg aacaagttga acccaccctg ttgagttgtg
  3999781 cgcgaaccct aggagcatcg gaacgccgga ttttttggca agtgttatta cctttagcat
  3999841 ggccaggtat cgtggccggg acaattttaa cctttgcgcg ggcgttgggg gagtttgggg
  3999901 cgaccttgtt ggtgagtggg aatattgcgg gggtcaccca aactatgccc cttgcccttt
  3999961 attttgccgc agaaggggga cgcatgaggg ttgccttaac ttgggtggtg ttcatgattg
  4000021 ttatttccct cggggcaatt atcatgattc atcaaggcca cccatctcgc ccaatgctat
  4000081 cccccaatcg gtatttgcgc catgggttga attggctgtt ttttgggacg caaaccccga
  4000141 aaccgacccc aacaatgccg cggccccctc tccaaccccg ccaacctccc ccagaattgg
  4000201 cggtgaatat tgaacgacaa gtcctgggtt ttcgactacg cgcgaacttt actacaggaa
  4000261 aagacccctt gggcctgttg ggggggtctg ggtcaggcaa aaccatgatt ttacgctgta
  4000321 ttgcgggact ggataccccc actcaagggg agattatact caatggacgg gtgttatttt
  4000381 ctgcccaacg ggggattaat ctggccagcc gcgatcgcaa agtgggttta gtctttcaaa
  4000441 attatgccct attcccccat ctcacagtag ctcaaaacat tgccttcggt ttacaacacc
  4000501 tccccaaacc tgcccggtta ccgcaagtta gtcgctatct ggatatgatg cagcttgcgg
  4000561 agttagcgca tcgctatcct tggcaactgt cggggggaca acaacagcga gtcgccttag
  4000621 cgcgggcttt ggccattgaa cccgatattt tactctttga tgaaccgctg tctgccttag
  4000681 atacttatct ccgcagtttt attgaaaagt tactcattga agtcctagac acctatgatg
  4000741 gggtaaccct ctttattacc cataaactcg aagaagccta tcgggtgtgt aaaaatcttg
  4000801 tagtaattgc tgagggggac attttagccg cagggacaaa agaagagatt tttgaacgac
  4000861 ccccgacaac agaagtggcg agggttacgg aatgtaaaaa tattacccta gcccgtcaag
  4000921 tgaatgccca gcaagtggaa gtccccgctt gggggtgtac attgcaggtg attgaaccga
  4000981 ttcctgagcc tttaaattat atcggcattc gcgcccatca tgtgcagttt gccgagtcta
  4001041 gagagggggt gaatattgtt cccagttggt tggcgatgat cagtgaaacg caacaccggg
  4001101 taacgcttta tttgaagctc caaagtccac ctcgttcttc ccaagattat catttacagg
  4001161 tggaggtgta tcgagagaaa tgggcaaagt tgaaggatat ggcttcgcct tggccggttt
  4001221 ttcttgaccc gttacggtta attttgatgg aaaggtaggg ttattggtta ttggttattg
  4001281 gttattggtt attggttatt ggttattggt cattggttat tggtcattgg tcattggtta
  4001341 ttggtcacaa gactgcattc aatagtgatc tagcctctgt atctctctca aaggacaaat
  4001401 gacaaatgac aaatgacaaa tgacaaatga caaagaacct tggaaacatc gaagaggctt
  4001461 aaaatgaggg tagatattcg tgttcctcta tctgtgtcct gaatttaata tactatgctg
  4001521 cacctgaata acctcggcta tcatccccca gcaaccccac atccgattct acgcgacgtg
  4001581 accttagaac ttgcgtccca agaaatgggg ttaattattg gccccagtgg gtcggggaaa
  4001641 acaacgctgt tggagatttt ggcgggactg gcagaatgta atagtgggtc ggtttcttgg
  4001701 ggatcacagg agttagattc ctatgagtta cagtatttgg tgggtttagt gtttcagttt
  4001761 ccagaacgac atttttgtgg ggggactatt attgaggaat tgcgtctcgg ccatcccgaa
  4001821 attacgcttg aacaagttca tgcggcctta gaggaggtgg ggttagacca tctttccctg
  4001881 agtacctctc cgcaagtcct cagtggggga caacaacgcc gtttagcgtt ggcggtgcag
  4001941 ttaattcgcc aaccgaatat tttattattg gatgaaccga ccgccgggtt agattggtcg
  4002001 atgcgtcacc agttggcgaa gttgctggcc cgtctgaaag aacattggac gttgttgatt
  4002061 gtgacccacg atgcgggaga attgttagag atgagcgatc gctgttggcg gattgaccag
  4002121 ggtcgtttaa ctgcgatcgc gccccatctg gcctacgcaa aaaaataaaa ggaaaagatt
  4002181 atcttatccc caagtcttgg cagcacaggg ttgcgctctc ctgaggtgat tgcatggatg
  4002241 cactatcatc ggaatttttt gggttaggaa ggattgacaa atgtgccatg aagtgtttca
  4002301 gtcatgaccg agttgcagat caataggagg tatttttacc agtaagagcc attgctgtga
  4002361 tcaatcctgt gtcaatttct acacacttct taacaaattc gctcaggaag ccggaaacgg
  4002421 tttaatctaa aagctgaccg aaaaattttt acaaatgcgt ttaatcaaga ggctttgagc
  4002481 gattaagttt tatccaaaac accagcaatc gcatcccaaa gccctaaaac gtgattagac
  4002541 aggaacactt ttaggagaga actgaacaga ccatgactat tactgcaagt ggtggaagtt
  4002601 ctgtagcgag gccccaactc tatcaaactt taccgaccag cgcgatcgcg caagccgaac
  4002661 agcaagatcg cttccccgac tctcgggagt tgggagaact gaaaaccttt tttgaatcgg
  4002721 gcacccgtcg tatagaaatc gcccaaatta taactaaaaa ctccgaatta atcgtttccc
  4002781 gcgccgccaa ccgcatcttt accggggggt caccgatggc tttcctcgaa aaacccccca
  4002841 aagatgaatc agaaaaagaa ctcgcccccg caggcattgg cgaagggaaa agcacccaag
  4002901 aaggcatggc cttgggaaca gtcacctacg ctgaaagtgc gggtggcggc atcgtagaca
  4002961 gcatccgttc cctgttcctc tcaacaggaa acaaaattca accccctccg ggtttccgtc
  4003021 ccattaatat tgctcggtac ggccccagca atatgcagaa gtcactgcgg gacttatctt
  4003081 ggatgctgcg ctacgtcacc tacgccattg tagcggggga ccccaatatt attactgtta
  4003141 acgtgcgggg actgcgagag gtcatcgaaa acgcttgttc tagtgctgcc accattgtgg
  4003201 cattacaaga aatgcgcgtt ggggcgcgca aactcttcca agcggacgaa gaagcccaaa
  4003261 ccatcgtcac cgactacttt gatatcctca tcggtgaatt tgaagccgcc actccctccg
  4003321 acaagctccg tcaacgtccc tccattgacc aacaagggtt acaactcccc caaagctact
  4003381 ttaacgcggc tgagcgtcgt cagaagttcg tcatgaaacc cggactctcg accttagaaa
  4003441 aacaagccgt ggtcaaagca gcctatcggc aaatctttga acgggatatc acccgcgcct
  4003501 acagtcagtc gatttcctac ctggaatccc aagtgaaaaa cggcgacatc tccatgaaag
  4003561 agtttgtccg tcgtctttgc aagtctcccc tctaccgcaa acagttcttt gaacccttca
  4003621 ttaacagtcg ggccttagaa ctggccttcc gtcatatcct cggacgcggg ccatcttccc
  4003681 gggaagaggt acaagactat ttctccgttg tctctgatgg tggactggct gccttagttg
  4003741 atgccttagt agactctcag gaatattccg actacttcgg agaggaaact gtcccctaca
  4003801 ttcgtggact gggacaagaa gcccaagaat gccgcaactg gggaatgcag caagacctgt
  4003861 tcaactacag cgcgcccttc cgcaaaaccc cccaattcgt caccacctac gcgaaataca
  4003921 atcgtccatt acccgaccag cacgtttacg ggtcaggaaa cgatccccta gaaatccaat
  4003981 ttggggcaat tttcccgaaa gaaacccgca accccagcaa acggccggca ccgttcggga
  4004041 aagatacccg tcgtatctta atccaccgcg ggcccgccac caaaaaccaa accggcaacc
  4004101 ccaaagctac aggagaattc cccggtacgt taggacccaa agtattccgc ttagaccaac
  4004161 tcccaggcag cagcaacggg gccagcgtca aatactccga aagcacgact cagaaagtgt
  4004221 taactgcttg ctatcgtcaa gtctttggac gggaactcta ttccggtcaa cggttaacgg
  4004281 tcgccgaaat taagctcgaa aacggcgaca tcactgttcg ggaattcatc aaaactttag
  4004341 ccaagtcgga tgtcttccgg aatatgtact ggacatccat gtatgtctgt aaagccattg
  4004401 agtacatcca ccgtcgtctc ttaggtcgtc ccacctatgg tcggcaagaa atcaaccgtt
  4004461 acttcgatct ctgctccaaa caaggcttct atgccttagt ggatgccatt atcgatagtc
  4004521 ctgagtatag cgaagccttt ggagaagata ctgttcccta tgaacgttat ctgactcctg
  4004581 ggggaatgca gttacggatg tctcggcctg gagcattacg tcccgactac gcgactaaag
  4004641 tggaagttcc cgaaaccccc cgctttatgg aattgggtca agtggaagaa acccgcacag
  4004701 aacccgatat tgcttatcgc gtcacgcaag gggtaaatgt caagcgtcaa caaaccaagg
  4004761 tcttcaaact cattgacctt aatgataagg ttggtgtgaa caacgtgatt gctgcggcct
  4004821 atcgtcaagt ctttgaacgg gacttacaac cctacgtggt gcaaactcag tttaccaatt
  4004881 tagaaagtaa gctcacgaac ggagaaatta ccgtgaaaga gtttattgaa gggttaggtc
  4004941 gttctgaact ctatattaaa gagttctata ccccttatcc caatacgaaa gtgattgagt
  4005001 tagggacgaa acacttcctc ggccgcgcac cgttaaacca gaaagagatt caaacttata
  4005061 atcaaatttt ggcaacggca ggaattggtg cgtttatcgg tgcaatggtg aacagtatgg
  4005121 aatacttgca agttttcgga gaagatgttg ttccgtaccg tcgctatccc acgttacctg
  4005181 ctgcgaattt cccgaatacg gaacgcttgt ataacaagtt aactaaacag gataaggagt
  4005241 tagttgttcc tagctttgaa cctgtggtgt ctcgttaaac ccatttgtgt ttcaaggaag
  4005301 ggagtatggc atctgtcata ctcctttttt tgttattttg aaggcaaggt tctttttcag
  4005361 ttaacagtta acagtaatca gtaatcagta atcagtcacc agtcacaaag aaccaagaac
  4005421 aaacaacaaa caacaaacaa caaacttaat aatgtggaaa ttattgctaa cagttttacc
  4005481 ctttttctta ttcacagttt cctttaattt gccggttcaa gcgcaaacaa atcgttgtcc
  4005541 tgaagaagag aaatatgaag gggttgaacc tgctgcgact tctcgtattg tggaattacc
  4005601 ggattttggg attcaagtcg aaattcccag taattatcga acgatgctgt ttcaaaatgg
  4005661 ggaggtggga attctccatc ctgcgacctt tgcttatatt caatgtgtgg tacgggggga
  4005721 tgcctatgga cggggatttt atgctgatat aatctctcaa attcagtcag aaccgacggt
  4005781 ggaactgcgg gaacaggccg tgaggtatat ggagtcgaat ggtgcggatg tgagcaattt
  4005841 agaacggtat gaacaagggg agttatcggg atatattgtt gaacatcagg gtgggtttag
  4005901 tggtgcaacg tttttcgggt tttctccgaa gagtaataac attttaatga ttggtccgag
  4005961 ttgtgattgt gatacggatg tagaagattt aactgatctg ctatctcgta ttcaagtttt
  4006021 ggatgtagac aatccagagg aataaaaaat aagatgaaat ctggatgatt atacttagaa
  4006081 aatagggagc gagacactcc cactccgtat tggtataatt cattattgta gttcagtctg
  4006141 gcaatcccac tattggtatt gatgaaccgg atgtcatata aggctttttt cgcgtctttt
  4006201 ttaagaccgt aagaggaaaa agatactctg taagatgcca attccaaatc ctagaattcc
  4006261 tcctaaatta acgatcgctt gcagttcatt tttaacaatc ccttgtacgg tggtttcgag
  4006321 ttgttccgca tcggtggcat taacgcgatc gacaatgact tgatcaatgg ataaaatagg
  4006381 aataacttgg cttacgagtc gttctaggtc ttcttcgaga tagcgttcta aaatgaaggc
  4006441 taattcccaa ctaatgactt gtagagaaga attaaccact tcagagttgc gtaagcgttt
  4006501 cagtaaaata actgagagtt tatcccaatc gacggatgtg cctaaccctt gtagtaaatc
  4006561 gcctcctttt tcttggacgt attgacgaac agtttctcgg gtggttttac gcagttgacg
  4006621 gacggtggag agggggaggt tttgtaggga aaaactttgt aaccaaaggc gaaggcgatc
  4006681 gcgcacttct agtgataaaa ttaactcctt cagtcgagca ttggcaatct ctttttcatc
  4006741 taaacaaaaa gtgcgtaaac gaaccagaga attgcgtaga ccaaataaat tggccatcac
  4006801 ccaagttgtc ccacttgttt tctctcgaaa tccttcatca ataatttgaa tattgcgatc
  4006861 agtgagaaaa tccactaagg cttgtcgtaa gatatcaggg gggagaacaa cttgtaataa
  4006921 ccaatccgct aattttttcg cttgtgcatc cgtgaggcga aattctaaaa ttacttggtc
  4006981 aaaaatatga ttaatttggt cttctaaaaa atcctctcgt ctcgctaaag cttttagtaa
  4007041 acgaggtaac gacccactaa ataagtcccg taaaatttcc cctaaaattt ttgccgtttt
  4007101 ttgttcttta tcttcctgaa tttgctttaa tgccagttgt aacagccata ataaagcact
  4007161 ctgaacccgt tcccgttgta acagtcgtcg agtgagattt tgtaattctc caggagtcaa
  4007221 taatgacccc ataatggtat cggccacccg tcttgctaac cgttcttggt tacggggaat
  4007281 gagtccgggg gtgaagggga gtcgtcgttt ccccaaataa atcgctttat acggccgaaa
  4007341 aagcattttg atggctaaat cattggtgaa atagccaatg attcctccag caacgggagg
  4007401 gagaagataa acccaaagtt gtgatacatc catgtgtcct aggggattag ttggttataa
  4007461 gcgagttttg taccaccaac cccgaatcgc gaataacagt tactttatta agagtaaaac
  4007521 gcccatcatc ccacccgcaa gagagtaatg ggtgacttgt tgaaatccca cttgatatcc
  4007581 gagtttaact tgttcttgac cggtcgggaa acggtctaaa ctgggggcaa tataagcgta
  4007641 gtctgctttt aggttaaatt gggttgccgt ggggacaaca atggtgtcga gataccagcg
  4007701 ttgaaattgt tgtatcagag agttgctggg gtggtggaag tcgaggatgg ccgcttttgc
  4007761 ttggggtttg aggacgcggt ggagttcttg gagactgcgg ggaatatcgg tgacgttgcg
  4007821 gaggccgtat cccatggtgg cacaatgaaa atggttttcc tcaaagggta atgcaagggc
  4007881 atctccttct acccaagtac agtttaacat ggggttttgg ttggctcttt gttgcgcgat
  4007941 cgcaagctgt tgagaggcaa agtcaactcc aaccactcgt cctgtctttc ccaccgcttt
  4008001 ggccaatagt aacgcaatat ccccactacc gcagcacaca tctaaagcag tatccccccc
  4008061 ttgaggatca gcccatttga cagccatctt cttccaaacc tgatgcagtc cccaactgag
  4008121 acgatggttt aattcatcat agactggggc aattcgatta aacaaagttt gtacttgttc
  4008181 aggagaatgg gttgttgtca tttggggtga tgggtaattg gtaattggcg attatacgat
  4008241 gagaaaccgg ttttctttcc acagctttaa tatttttcac aaaatcacta cagaaatcca
  4008301 gtttctttct taatgataga taatgggtga tagggaaatt atttcttaaa caaagaacaa
  4008361 agaacaaagg taactattca ggggggtaac tattcagggg gtaaaggcaa aagagaagga
  4008421 ctatcagagc gtaaagccag aatgagaaaa tcgaggacgt ttcgcccttg acgacgtaga
  4008481 gtagtgacca cagtcagtga gcgagccaca aattcgctcc cctcagcaga gtgagaacca
  4008541 aaactcagtt ttctccaaat gaccgcacct cgcaagtccc gttcagcacg attattagtg
  4008601 ggttcaaccc cgacctgggt gacaaaagtc cacaaggcgg gttcgacttt gagaatttca
  4008661 gcacaagtcc gtgcggtttt ggccaaaggg gttttttctt ggcgtgagct acaccaactt
  4008721 gccgcctcct caagaagttg tgtgaacttc tgacgcagac gagctaccaa gtcttggaac
  4008781 agatgacggg agattgtccc atctcgcact ttataccacc aacgaaacag tctctgttgc
  4008841 aatttcagta aggcttgtcc gatttcaccc gccactccgc ttctttggga gagccgcttc
  4008901 aaatctcgtt tcaggtgcgc ccaacagatt tgtcgttgtt ctaggggtat ccaattgtaa
  4008961 ccgccatagc gatcgctcac cactatccct gcatagtcct ctcctaataa ggctttggca
  4009021 ctactttggc cacgattgag ggtcacttga taaacagtca ctaaatcact attagctccc
  4009081 catagccaac tggatttctg ttctgggttg tttccatctc cattttgctg cttccatcct
  4009141 gtctcatcta catgagttat gggggaagat tggacataag ttctcgcctc ttctacgcaa
  4009201 tccctcagac tttgactcag attttgccgt attcggttga tactgcctac actcataccc
  4009261 actccccaca attcccacag tagggttttt acattctgat ggcttaaccg atatcctcca
  4009321 cttagtaacc ccactgtagc tcgcaatctc tctccataac cttgatgggg aacttccggt
  4009381 ggcagtgagg cacgggtttt tcttcggcag tttggacaat tcactgcgtg cagttgatgt
  4009441 tcgactatct ctagcttgac tggaggaatt tctacgattt gatgtctgta gggattgggg
  4009501 tctggctcta ttcctaccag ttctgtgtgg caatgctgac aatgtttggg ttgatgttcg
  4009561 atgacttcac ggcaatcgtc aggctcatat aagtatcgtc caaatccttt atgtcctttc
  4009621 tgaccccctc gctttttctt ttgacggctt ttctcttttt tcgccttggg ggggtcagat
  4009681 gaagggggtt gagaactatt gttggaggtc agtcctaggc gttcctctat gttaagaatt
  4009741 ctctgttctt gatatctgat gagttctttg acgctcacag gggtctgttc ccagtcttgg
  4009801 ctggggattt ctctgcctgc tatcgtgatc ttctctttca tgcctctcag tttacactat
  4009861 ccccccctga atagttacga acaaagaaca aagcataatg agtttatagg ataactgtac
  4009921 cggactgtat ccagttttga taggcaaatt ttactaaatc tcgttgttct tgccaaaaga
  4009981 attccggtaa cgtctccacg ggatgccagt gtaaactaaa tttagaatcc gtcggagtcc
  4010041 cttctttttg ttgggtcgaa taaagaaaat aatgagtaat tttccagtcg gttcgagaat
  4010101 aatttaatcg ttctcgaatg cccaatttac ccagtaatgt taattccgtg agtcctgctt
  4010161 cttcttcaat ttcccgtatt gccgcttcct ctggggtttc ttctccctca agatgtcctt
  4010221 tgggtaagac atactcgggc ttttcttcat tccgcacgag agccgttaat attatatcat
  4010281 tttcggggcg aaaaattacg cctcctgcgg aataactttc agtaacatta gtaggttttt
  4010341 gataccaagt ttcatcaatc atggatttat attgagtcat ttttattata ggttaataag
  4010401 tagcctaaat atggtcatga ataactaagc agcaattcct agaattaaaa caggaatatc
  4010461 aatatctgaa atccctcgat tttctaagtc ccacacaatc tgctcaaaat aagatacacc
  4010521 tgtagccatt tcatccgcaa actcttttaa cggaacgact tcaattccga catcaatgag
  4010581 attatgatta tggaaaatcg tcattttagc acaaacgtta taaaccatga atgcgtactt
  4010641 accaaattgt acttctactc ccactctatt ttttaaaaaa tccatttccc gataaggagg
  4010701 tgattgttta agcgagtcaa gcggttgata atctgataca taatattgct gagtattgta
  4010761 ctgacaagga attcttttag ttttccattg tcttataaaa aattcttctt taaattgttt
  4010821 gttcgtaact attcaggggg ggatagtgta aactgagagg catgaaagag aagatcacga
  4010881 tagcaggcaa agaaatcccc agccaagact gggaacagac ccctgtgagc gtcaaagaac
  4010941 tcataagaca cctagaacag agaatactca acatagagga acgcctagga ctgacctcca
  4011001 acaatagttc tcaaccccct tcatctgacc cccccaaggc gaaaaaagag aaaagccgtc
  4011061 aaaagaaaaa gcgagggggt cagaaaggac ataaaggatt tggacgatac ttatatgagc
  4011121 ctgacgattg ccgtgaagtc atcgaacatc aacccaaaca ttgtcagcat tgccacacag
  4011181 aactggtagg aatagagcca gaccccaatc cctacagaca tcaaatcgta gaaattcccc
  4011241 cagtcaagct agagatagtc gaacatcaac tgcacgcact gaattgtcca aactgccgaa
  4011301 gaaaaacccg tgcctcactg ccacccgaag ttccccatca aggatatgga gagagattgc
  4011361 gagctacagt agggttacta agtggaggat atcggttaag ccatcagaat gtaaaaaccc
  4011421 tactgtggga attgtgggga gtgggtatga gtgtaggcag tatcaaccga atacggcaac
  4011481 agattagtca aagtctgagg gattgcgtag aagaggcgag aacttatgtc caatcttccc
  4011541 ccgtaactca tgtagatgag acggggtgga agcaacataa cggagatgga aacaacccag
  4011601 aacagaaatc cagttggcta tggggagcta atagtgattt agtcacagct tatcaagtga
  4011661 ccctcaatcg tggccaaagt agtgccaaag ccttattagg agaggactat gcagggatag
  4011721 tggtgagtga ccgctatggg ggttacaatt ggatacccct agaacaacga cagatttgtt
  4011781 gggcgcacct gaaacgagac ttgaagcgta tctcccaaag aagcggagtg gcgggtgaaa
  4011841 tcggacaagc cttactgaaa ttgcaacaga gactgtttcg ttggtggtat aaagtgcgag
  4011901 atgggacaat ctcccgtcat ctgttccaag acttggtagc tcgtctgcgt cagaagttca
  4011961 cacaacttct tgaggaggcg gcaagttggt gtagctcacg ccaagaaaaa acccctttgg
  4012021 ccaaaaccgc acggacttgt gctgaaattc tcaaagtcga acccgccttg tggacttttg
  4012081 tcacccaggt cggggttgaa cccactaata atcgtgctga acgggacttg cgaggtgcgg
  4012141 tcatttggag aaaactgagt tttggttctc actctgctga ggggagcgaa tttgtggctc
  4012201 gctcactgac tgtggtcact actctacgtc gtcaagggcg aaacgtcctc gattttctca
  4012261 ttctggcttt acgctctgat agtccttctc ttttgccttt accccctgaa tagttacgtt
  4012321 tgttcagtga tctaggacta taattaattg cccctaccat tgttttttct tgactggttt
  4012381 tagttttatg ttgtgtagca tcaactgcat taataacatc tttgacttct tgtgattctg
  4012441 ataaaaaatg tgtttctatc acttctcttc ccttgttaaa ggaatacatc cctccgataa
  4012501 tcattgatac tttcctttat tttcaaataa ttttaactgt tctgacgtaa aaccctcttg
  4012561 agaggtttgc cattcttgtg gtttttgact aactttttct cgtccagtag gtttatgaat
  4012621 tggtttacct aatggtctaa tcttcaatgt accattaaaa tatgcttgaa ttctctctac
  4012681 tgcaacatta ctataatcgg cttgtttttc gctaccaatt gctttacgct ggtgtttgag
  4012741 ggcagcaatt aaagatgatc cgactcctgc atagggatca aatactctat ctccttcatt
  4012801 cgttaaagct aaaatacaac gttctactaa ctcaatagga tattgacagg ggtgaattgt
  4012861 cttttcagga tgatttgatt tgacattagg aatatcccag atttcttctt cccaattttg
  4012921 gacaataatt tcccaaaaat cagaaggatt tttcccttta ggattaccag atggtttgcc
  4012981 tttattttta cctttataat gccgtttacc tggatattta gcagggactc ggactgcatc
  4013041 taaattaaag gtataagtgt cacttttaga aaaccagaga attgtctcat aacgtccaga
  4013101 aaaccgttta gatgcgtgga gtccgtgacc aaatcgccaa ataattcggt tacgcaaata
  4013161 aaaattaaac tgtttgaaaa tattgtaata gaaaatatct aggggataga cttcgccttt
  4013221 attcacaaaa ttgccgactt gccaacaaat acttccggta tctgtgagaa tacgatgaaa
  4013281 ttgctcaatt gtttgtcgtt gagtttctag ataattttct atagcaagtt ttttctcgta
  4013341 agatttccct atattgtaag gtggggaagt gataattaat gaaatagatt gatcggggat
  4013401 ggttttgata aaatcattta catcccctgt ataaagtatt aaaagactat tgggatcata
  4013461 atgagttgtg atagggacag aagaattaaa tagaaaactg gaatccatga attttttaca
  4013521 ggcaaaaggc tatctagtaa attttaaaat aaaaaaggag attattttac tatttttgac
  4013581 cacaagtttt agggtcaggg gaactggttt taacggtgat attgtcgtgt cccgcgaggg
  4013641 ttaataactg cgtaatggcg gtttctgccc gcacatttgc ttctgctaaa aggttttgtt
  4013701 cacaagctgc ggttactaat ctttttaagg tggtttgttg ggataaagtt tgtaattcgt
  4013761 gggcaacatt gggaccgaga tttaaaaacc cttcgttgta gtcgtagact ttagaacggt
  4013821 tgacatcaag tttactatcg aggatttctg ggggaggaag ttggactata atttgttggt
  4013881 cagtcacttg tacattgtct tgggtaatat cggataaatt aatccctgct tcgacttctc
  4013941 catagccaat gtaaagcatt ttggagggaa atttgagggg accgacatca ttactttgtt
  4014001 gggtggggac gacagtttcc atggcataga cagcagtggt taagtcgctg gcagtccgga
  4014061 ttttttcgac gataatggtg gagatgtctg cttggggttc actaacacca attttaaaga
  4014121 agttacgaac accatttaaa aagttagcac tagataccca gagatttact agaaataaaa
  4014181 cgactaagac tcctagtccc cctttggcaa ttttccaaat cgggttttgg gtggattttg
  4014241 caggagaatg tacaggggga gtgtcggagg ttgtggaatt ttccttagga gaatcgcgca
  4014301 attgagaagt cataatttgt tggttgttgg ttgttggttg ttggttgttt gtcattggtc
  4014361 atttgtcatt ggtcatttgt cattggttca actcctgaac tgattactgt tcactgatta
  4014421 ctgattactg attactgatc ataaccgaca cgcaatgggc attcgccaac caataccaaa
  4014481 cgcgcgatcg gttatcttta agacgggggc tgcttgacga cgcttaaatt cagcccgtaa
  4014541 aaccagacga tttactttct caacagtttc cggatggtgt cctgcgttga caatgtcttg
  4014601 tttggcttgg tgttgctgaa ccagacgctc gaggatatca tctaggatat cgtagggagg
  4014661 caatgagtct tggtcggttt gatcaggctt taattctgca ctaggcggct tatcaaggac
  4014721 gttttgggga attacttcct gatctcggtt taaccagcga cagagggcaa aaaccttggt
  4014781 tttgggaaca tctgcaatga cggctagacc cccgttcata tccccgtaca aggtacaata
  4014841 ccccacggcc atttctgatt tatttcctgt cgagagtaag agatacccaa atttattgga
  4014901 gagggccatt aataaattcc cacgaatccg agattggagg ttttcttcgg ccaccccgaa
  4014961 ttctgtcccc gtgaatagcg ggtctaaaat ttggtcgtag gcttccatgg ccggtttaat
  4015021 gggtaaagtg gtgctatgaa tacctaggtt tttcactaag gccactgcat cgtcgaggga
  4015081 atggggggaa ctgtagggag aaggcattaa cacccctaaa acattttctg gcccgacggc
  4015141 ctcggctgca atggctgcga cgagggagga gtctattccc ccactgagtc ctaagatgac
  4015201 gcgagaaaac ccacattttt gaacgtagtc tcgggctccg aggactaatg cagaccacat
  4015261 ttccgactcg ggactgtcac tgagggggtg aatctgggtg gggaggaggt cgcgtttttc
  4015321 gggggtatag tcgataattt ggaggtcttc gctaaaccct cgggcccgac aaacaatgtc
  4015381 tccctgacgg ttgatggcca cgctattccc atcaaaaatt aggtcgtcat tgcctcccac
  4015441 ttggttggtg tagatgacgg ggaggtgata ccgggtgacg ctgtgttgta acatggactc
  4015501 tcggactttt tgtttgctga cgctgtaggg ggaggccgag aggttgacga tgagatcgac
  4015561 ttcttggttg gctaattctg cgaaggggtt cacttgatag ttgcgttttc cccaaaattc
  4015621 ttcatcgttc cagaggtctt cgcagatggt cacgccaatt ttaacttggg ttcgtataaa
  4015681 actctcactt ttctctcccc cagaaaagta acggtcttca tcaaagacat cataggtggg
  4015741 gaggagtcgt ttatgaaaca ggtggcgaat ttctcctgct tcgattaaag cgacgctgtt
  4015801 atagaggggt ttttgaccta cttgagacgc attagggttt gcggtgacga ttcccactag
  4015861 gacgctgagt tgtgggggta agtgggtggc tagttgttgt aattgttgct gggttgcttg
  4015921 gagaaaatcg ggtttgagta ataagtctct gggaggatac ccacagaggg ataattcggg
  4015981 ggtcagtaag agttcaacgc cttgggatac ggcagtttgg gcgacttgga gaattttttg
  4016041 gctattcttg gttaagtccc cgatggtggg attgagttgt gcgatcgcaa ttttcatgtt
  4016101 ttatagggtt ttttgtctac tgatatccac tatcaactgt ccactctcaa ctgtctacta
  4016161 tcccccatta ctcaataatc cttgtaaatt tattttagta tagccaattt ctttactgga
  4016221 tttatctttt aattggtcta aggtttcgcg aatatggaca tcgaaggcat cgggaattcc
  4016281 ggacaccata tacaaacgtt ctttgatttt gcttaaaatt aaaggaggtc tgacccagtc
  4016341 ggtatcttct ttggtcataa aacaatgact ttttaataat cctaacgatt gtacagactg
  4016401 attacttaaa acattatcaa tatcttgata aaactgttca actaattgat tggtaatata
  4016461 tttcataaat acgggttcta gggtaaactg tgttgtccct tcggttttga tgatttccag
  4016521 taaagccctc cgtttcaggg actctaaagc agccacaatt tctgaagtcg atgaaacaga
  4016581 aaactgtaaa tatttacgca attggggcaa tgcaattggg tcttcttcga tggccaacca
  4016641 atacacaatt gatttttcca gttttgacaa acgttcaaaa tgttgataaa atatggttgg
  4016701 cattatatcg cctaaaacca gagtgctttg atcgagaaaa tcataaattt ctccgccaaa
  4016761 aatatcttga atggttgtcg ccattaactt taaggcgagg ggatgacctc gatacagttg
  4016821 gattaattga tgaacccccg gttggctggt tgagaatcct ttaatggaga gaatttcttg
  4016881 ggcatcggca aactctaatc cccgtaattt catttctcgg atgggtaaat tttctccttc
  4016941 taacgaggaa atatctctgg gcttttcgcg ggcgatcgcc aataaacaac tctgatgata
  4017001 ttcgcgaccg atacgacgaa ttaattcccc atatccttga tattcgcttt gatattgtcc
  4017061 cgctaactcc ccttgccaga gaatcgcctc taaatcatcc aacagcaaca gacaccgatg
  4017121 ttcccgcaga aattcaatta aacgagacat ttgtccctct ggggtatctg ggaggatttc
  4017181 ttgggggtca tcggtcaaaa aacggttaat ttcctctaaa agtgggagaa tgggaggaga
  4017241 atggcgtagc gatcgccgaa tgacatattc aaattggtct tggacttgtc gccctaactt
  4017301 catggataag gccgttttcc ctattcctcc catacccgag agtaaaataa gacgacagcg
  4017361 atcgctaaca atccactgtt cgagttgttg taactccgta atccgcccaa aaaactgtga
  4017421 aacatcaatt tcttcatccc agtcctgttg cgtatgggag agagacaaat aacggcgatc
  4017481 gacaatttct tcccaaggga gtcctaagat ttgacaatag gcttgaaagg tttttgcccc
  4017541 aatgggatgc ttccccgcca gaaaccgctt ccacgtcccc agggacaccc cataagcata
  4017601 agggccacca gacggacaag gacggtcggg ttcaagaatt tcactggcct cgactaaaca
  4017661 ggtatcatct tcagcattcc aactccaccc ccgttccttg cgggcttgtt gaattctcat
  4017721 cagtcccaat tttgaggctt tcagcgttga cattgaatat tcacctttag cgtattcact
  4017781 caatttatgc aagatcaatt ttagatcaat tactctcagc ctgggatcgt caaaacgacg
  4017841 gattagaccg atcttgttat ctctggagaa aaaagcgaac ctataaatag cacacagggt
  4017901 tcgatcgtgg ggagttttaa ttaactcccc tatttctttt ttaaagactt tttccccaaa
  4017961 aatcccatct gcgatcgccg cgaatttgct gaaaagtggg gacaaagtgg ggacttagta
  4018021 atcggtaatc gggaattggt aattggttct ttatgctcct catccctcta tcccttgata
  4018081 ttgccagcac tcccaacctt ccggtgctta acgttggaca gtgctaaaaa aaacagagac
  4018141 gcgacaccct cgcatctcta tgaaaaattc cgaaaaattc aataatctag gcagtcacta
  4018201 actcaggggc attcgcaggc cgcttactat tacgaatacc attcattgct tcggcataat
  4018261 ctgctgcctt aaagaccgca gacccagcaa caatcgcatt agcccccact tctaacactt
  4018321 gccaagtatt agccggtttt aacccaccat cgacttcaat ccaaggatca agacctcgtt
  4018381 catcgcacat ttggcgcaat ttgcgaattt tctccaccat ttggggaata aaactctgtc
  4018441 ccccaaaccc tggattcaca ctcataatta acactaaatc gcaaacatcg agaacataat
  4018501 caattaactc taaaggagtc gaaggattca gaaccacacc tgactgtttg cctaattctt
  4018561 taatctgagt taacgtccga tgtaaatgag gggaagcatt atgttcggca tgcaccgaaa
  4018621 taatatcagc ccctgcctcc gcaaagtctt gcacatactt ctccggttca acaatcatca
  4018681 aatggacatc taacggcttc tgggtcaacg gtcgaatcgc tttcacaacc agaggaccaa
  4018741 tggtaatatt ggggacaaag cgaccatcca tgacatccac atgaatccag tctgcccctg
  4018801 cttggtctac tgctgtaatt tcttcaccga ggcggctaaa atcagcagag aggatggagg
  4018861 gggcaacgac aacttgtttc tgagtcataa tttaggtgat tctcccttgt tataatggtg
  4018921 ctttgtatcg tttggtattt atagtaacaa aagattaacc aaatctttag acggtttgac
  4018981 ttgatttttt cgagttgctc agaaaaagcc gcatttccct agacacaaga cggggttgtt
  4019041 ccccttgatt gtgcattcaa attatctcga gttgcggtca tagaccgaag tttgaaacaa
  4019101 gcatatccct caatttgtga tttttgattg tgtctcattc agtgcctccc caacaacaag
  4019161 gaatgacgct gacacgctgg ttcagtcagt tacccatccg caaaaaaatt ggctggagtt
  4019221 atgcgatcgc ctttagtatc tcgattattg gcacattaag cggccttgcc ttgggaaact
  4019281 attatcaaaa ttctgccaaa gaaaaatttg accaagcacg cacccaaggc actctcctca
  4019341 ccgaattaca attaaaagcg cgcacttttg atccagaaca agactttacc ccggttttgc
  4019401 ggaatacttc ccgcttctac caaagacggg aagaattttt acagcaaatt atagaactaa
  4019461 aaagtttaat tgctcgctta aaaacgtctc ttgatccaga ccaacagagt tcgctgcatc
  4019521 cctttctcac cgcttatcat caggtggtca atcgctatgt agaagaagca accaccctcc
  4019581 tcgactccat taacccagtc accctcgaac ccagtgaagt ctcgcgtttc gaagcggaat
  4019641 taatccaatt tacggaaagt cccaccgcag tccgctttca tcgatattcc aacgagatga
  4019701 gtaacttgat catccaagcg aatcaagaga ttcaaaccgc agaacaaact tggcaaaaag
  4019761 cggaacaact ccgcaattgg gtgattgtcg cgagtaccct actcgcagga gggattgctt
  4019821 ttctcttatc cgtttatacc agtcgcgcga tcgcgcatcc cctcggagaa gtcactcaag
  4019881 tggccgaatc agtcaccgaa accggtgatt ttagtttgcg cgttcctgtg accagtgaag
  4019941 atgaagtagg aaccttggcc acctctttca accaactaat tgaatggacg gaagaataca
  4020001 ccgcacaact gcgaaaaact caagtccagt taattcaaag tgaaaaaatg tcgagtcttg
  4020061 gccaaatggt agctggctta gcccatgaaa ttaataatcc cattaatttc atttatggaa
  4020121 atttgcggca tattgaccat tatctagagg atttgctcac tttaattgtc ctctatcaag
  4020181 actattatcc tgttcctccc gcagaaatcg ctcaacacat tgatacctgc gatctggagt
  4020241 ttatccaaaa cgacttacct aaattagtgg aatccttacg agtagggaca gaacgaattc
  4020301 gtcaattggt aatctcattg cggaattttg cccgcttaga tgaagcggag aaaaaagcct
  4020361 gtaatctcca tgaggggatt gaaagtaccc tgttactgct gcaaaatcgg ttgcccgaag
  4020421 gtctagactt agtgaaacac tacggcgagt tacccgagta cgaatgttat ccagcccagt
  4020481 taaatcaagt ctttctcaat ttactcagta atgccatcga agtcctggcg gccgaccccc
  4020541 aacatcccca taaacaaatt accattatta ctgaagcgac agaaaatgca attcagatta
  4020601 ccattcggga taacggcagc ggtatttccc ccgaaattca aggtaaactg tttgacccgt
  4020661 tttttaccac caaaccggtt ggccaaggga cagggttagg gttggccatt tgttatcaaa
  4020721 ttattgaaca acatcacgga gaaattaccg tcaactcatg gcccggagaa ggcagtgagt
  4020781 ttatcattac cttacccttt cccccccaag gggcgatcgc ggttatgtcc aatgtagaat
  4020841 gaaaaaaaag tcgatgttta ctaaggtttc ccgacgtacc gttttacagg ttctcactgg
  4020901 attcagtgcc agtttactgc ttcccgcatg taacaacgag tctccccctc aagagacccc
  4020961 ccccctgaaa gtggggacga atgtgggcaa tgtgccttgg gcctttgaag atgaaagtgg
  4021021 cgagttagtg gggtttgaga ttgatttaac cacggcgatc gcagcagaat tagaccgaga
  4021081 gatcgagttt gccaatattt cctttattaa cttgtttcct gctgtgttgt ccaatcgcat
  4021141 tgatgtggct gcatcttcga ttaccattac tcgagaacgc ttagaaatgg tcgattttgc
  4021201 ccaaccctac tacgacagtg accaatcact gatggtgcaa accgagagtg aaattacaga
  4021261 tttaacagcc ctgcaaggta aagtggtggc cgtcgaaagt gggtcaactg ccgatacgtg
  4021321 ggttcaagac catcaagggc aatataattt tggccagatt cgtcgttacg aagggctaca
  4021381 accggcgatg caagatttag aggccggggt atacgatggc tatattggag atattccggg
  4021441 gttattgtat tacgccagca atcatccggg ggtcgaggtg atcgagcgaa ttcccacggg
  4021501 ggaacagtat agtatgatgt ttgctaaagg ggatgcgttg cgcgatcgcg ttaatgaaat
  4021561 tatcaccacc tttaaacaaa acggagtcct cgcagagatt cacgagacat ggtttggcag
  4021621 tccccccgag gaggggactt ccactgccga agttttatcg attcccagct tagagaatca
  4021681 acccgatgaa tggaattaac gggcaagttt caccaaagca tcttgcacag aagcagggag
  4021741 tcggcgcata attttacctt tttctcggtc tacggccact agggtgactt gggcggttag
  4021801 ataaagaata tcctgcggtg gggtatcttg attgggtaaa tggggggagc gtaactcgta
  4021861 atcccaaata atccgcaccc cactcatatc ccgcatgcac gttttcagca cagccgtctc
  4021921 tcccaaacgt aacgcccgat gatagcgcac cgataaatcc accaccggca aatcacaacc
  4021981 cacctcgact aagttcgcaa aatcaatccc aatggaccgt aaacattcca ctcttgcttc
  4022041 ttctagccaa ctaatataag ccccatgcca cacgaccccc gcatagtccg tatgatgggg
  4022101 ttgggctttc accaaatatt cataccagta ttccgttttc gcttgtaagg cttcctcctc
  4022161 agtaatcgca cgggttgggg gcagttggtt ttgttgttct cccatctttt tgtttttgac
  4022221 tctcaacagt actctataag agaaacccga tcagcgggtt tctccacgtt ttctaggata
  4022281 aaaggattga caacaaactg ggagtaagca gaaaaaaagc aattatcctg acactccctc
  4022341 ttgcaccaaa tcggcagaag agaaggtcgg agattgatga tgactgccat tgtgactata
  4022401 gtgcatcccc tcagcataaa tttgatcggt tgtctcacat tcgcctacat agatacctag
  4022461 cccccgtgcc gtatgaatta aggtatcttg ggggtcaacc ttgcgaatct taccagaggc
  4022521 ttgttcaatg ggaaccggaa tcacttggtg attttgccaa gtgaccattt tgtcgtaaat
  4022581 gccttgggca attaaatcca ctgccgcaac gccaaaggaa gaggctaaaa cgcgatcgct
  4022641 cggactggga atccctcccc gttgtacatg gcctaatacc gtcacgcgcg tatccacccc
  4022701 cgtaagttct gtgaccaaat tggagaaata atcccccacc ttacccacac ggcatttccc
  4022761 atcacgggtg caaacggcct cagacaccac catcaccgta aaattaaagc cctgggcttg
  4022821 gcgttgttca attttgcggc aaatggtatt gatattatag ggaatttcgg gaatgagaat
  4022881 gatatgcgct cctcctgcaa tccccgcatt cagcgcaata tgacccgcat ctcgtcccat
  4022941 cacttcgaga atcatcaccc gttgatggct ttctgcggtc gattgtaagc gatcaatcgc
  4023001 ctctgtggcc acattcactg ctgtttgata gcctatggca tactcagtcg agtacacatc
  4023061 attatcaatg gttttgggaa tggctaaaaa gttaaaccca gcttccttgg caatacgatg
  4023121 aagaatcgct aaactcccat ccccaccaat accaatgagg gcatcgagat tgagattttt
  4023181 ataattctcg atgattgtgg gcatacagtc ggcaattttt ttttctcctt tattggttgt
  4023241 cccgaggagt gttccccccc gtgtgagtag gggttctact ttatgcagtt ttaagtccat
  4023301 atattgggga ggagacacca ttaacccggt tgttgctcct ttaatgccga tcacttccca
  4023361 cccataggta ctgactgccc ggttgacaat cgcacgaata gtggcgttga gtcctgcaca
  4023421 gtcaccacca ctggtgagaa taccaatgcg tttatgttca ctcatctgtt tgtcctctca
  4023481 aaatatgagt tactggctca gtttttattg tttaggcatt tctacgttat cttgaatttt
  4023541 atcggtataa attttagatt tggggatttt agtaagagaa gttaacgtta caaattattg
  4023601 tgactttatt taaggttttt taaagttatt tttaaggttt aataaattta ggtgtagcga
  4023661 cttatacttt tagtgaataa atatcaaggg aatagggaac agaaaaaccc attttttgtt
  4023721 tatcgtcgaa ttttccataa atagtgtatt ttaaacaaaa taacgctata tatgggattt
  4023781 gacaaagtaa cgaaaacttt aacttgtcag caatgcccat tacccattac caaaaccctc
  4023841 aagccgattt taaagattgt tgttgttgta accctttcat gtggtgaaat aattgccaac
  4023901 aataactttc cggtaaacca caagtaattg ccccccgtaa gacaacatta aaataccaat
  4023961 cattgggggc taattcttgc gataatttat cgacaaccac ataggttcgc acgtggggat
  4024021 aaatgtgacc cttacattct acggtaatga attcatgacg atagccatta tggggaattt
  4024081 cttctcggat atctaattgc tcactaaatc gttggggtag atgatagagt acccccatca
  4024141 ccgaactttg cctatcggga acaatatcta aagccccaca ctgccgacgg agggatttgc
  4024201 gataaaatcc gagacgatac tggttcactt tggctggccc gactacatag ggataggtgg
  4024261 gttctcctaa cgtccgttgt aagtctaccg gacacataca acttccgtaa gcgaaataat
  4024321 aaaagtgatc ttgggtcatt agtaacagag tctggtttgt ttttttggta atgggtaatg
  4024381 ggtaatgggt gactattctt cgttgaacgt ccaccacgcg atcgcataat cttgtttagg
  4024441 ttgatgggct tgttgacgat agacaacacg aattttatat tgttgggttt cggggactgg
  4024501 gcaaaagata tgttcgacac tatccacatc actcactgac gagcaagcag tcgtcggggt
  4024561 ttcttcacta ttgactggga ttaaataaac atcgagatta gttaaaccgc gatcgcgaaa
  4024621 atcctcgcca atatcaaact taccattccc attgccatca ttgagttcga cccaacgctg
  4024681 ccaagcaagg gtaatcgacg cataactccc ttgaggtaaa ggggtttcta acacataatc
  4024741 gcgaacctgt ccggtttcga tagtgcgata gtcccatcct cgcgagggaa ctggtgcatc
  4024801 tggcccccat tgcccaccgc taaactgttg ataggcacga aacgcattta actgacccgt
  4024861 tcccatctga atatcgagag gaacagtagg attattataa gcatcccgtt ctaaccaagt
  4024921 tgtattgtcc ttagccaaaa tggtgcgact catgcccaaa cgataaccat ctccggtatc
  4024981 tgcgatttta tcggcagaat tgagcaacac agccctcatc acttcactgc gacgggaagc
  4025041 taccgtccaa tgggaggcat tttcttttaa ctggcgatcg ccgtattctt gtaaaatcgc
  4025101 caccgtcccc accacatgag gagcagcaaa actcgttccc gtgacttgca ggcgatcgcc
  4025161 ctctagatca tacacgccaa ttcgattccc tggcgcgacc aaattaatcg cccgtctcgc
  4025221 cccttcatta atttcccgca aaatcaaccg gcggccaatc ccctcgggta acgaacttaa
  4025281 attagaaaaa tccagcttac gaaactcccc ctcccagcgg gctgttgaag ccacattcac
  4025341 cccattaaaa ttatccgtcg gaataggaat cccgcccccc ccttgatttc ccgcaatcac
  4025401 atacagggta ttatgcaccc gggctgacca atccacacag cgggttaaca gcgcgttgcc
  4025461 atccaacgtc gggttagagc gaggatcacg acgcaggggt tcaccaaaac taaaattaat
  4025521 cgcccgcaca tcccccgcat tgcgtaacgc cacgtgctgg gccgccaaac attcctccgg
  4025581 ttgtcctgca ttgcggaggg agccaaccgc cgaggaatag agacgcgctt ctggggccac
  4025641 acccgtcaac gccttatcct gactaaccat caccatggcg accatcgccg catgggggtc
  4025701 cacatgagtg ttagaatcgg ctgggcgatc gcggtgaaac accccagcaa tatccaactc
  4025761 cggcaaattc gaggccgcct tatccaagcc aaacttactc ggccgtccca cctccacctg
  4025821 accaatgcca attttacgcc ccaataaatc gtagggtggt tcatggagac gcaagacatc
  4025881 aattccgcgt tcccccgtcg agtcgtccaa agccatcaca gggatggtaa cgccaacgac
  4025941 tgctaaccct cccagcagtg caaccagttg ttttttcatc tgcatagaca gtgcgctaat
  4026001 tccttctcct atcttacgga aactctagtc cgtttgttga cgctccacgc cctaaaggat
  4026061 cgtggattct tggttcaacg aatctccgtt agctagcagg atttctccaa ccaaccaaga
  4026121 gggagtttct ccccaagcgt taattttcgt gcgccccacg atatataaag ccctttgcag
  4026181 gatgtttata gctgcattta tatctctatc ttttatgaaa ccacaatgag gacatacatg
  4026241 ggttctagtg gatagagatt tttgcacttt ttctccgcaa ttagagcaat tttgagaagt
  4026301 attatgaggt ggaactgcga tcgctagttt cccatattta tctgcaaaat attctaacca
  4026361 cctacgaaaa gttgaccatc ctgcatccgt tattgattta gctagacggc gattctttac
  4026421 catgccttta acattcaaat cttcataggc gaccaaatcg ttagattgga ttaaacggag
  4026481 tgccactctt gtgggcattc tcttctcgct gtctacttac ttttaaatgc ttccgagcat
  4026541 atcgctgtct agctttgtga taattgttgg actgtggctt tttgccttta cagtatttgt
  4026601 ttgattttct gcggttgagt tgattaagat gttcttctgt ctttctgtag tattgagggg
  4026661 ctacctctgt attcccttgg ctatccgcta tgaagaactt taaccctaca tcaattccta
  4026721 ctgttttttg agtaggagtt agaggcttaa ccgtatctct aggatctagt ttgatggaga
  4026781 attggacata gtagccatct gctctcctga ctattctgac ccttttaatc tgctctggtt
  4026841 gatagtattg gatgtctctc gaaccaatta actttaatct ccctatccct tttttatcgg
  4026901 tgaaggtgat gtgtttcttg gtgctttcat ccaatttcca accggaaact ttatactcga
  4026961 cagagcgtga gtgcttttta aatcttggat agcctttctt tcctgtttgt tgttgtttgc
  4027021 agttctcgta gaaacgagta attgctctaa gggttctttc aaccgccgtt tgacaagcat
  4027081 gagagtttaa atctttaaca aatccaaact cttctcttaa tgctgtgttg tatctaaaga
  4027141 gttcagtttt gcctacacct cgattatcta tccaaaaacg aaggtaacta ttcagggggt
  4027201 aaaggcaaaa gagaaggact atcagagcgt aaagccagaa tgagaaaatc gaggacgttt
  4027261 cgcccttgac gacgtagagt agtgaccaca gtcagtgagc gagccacaaa ttcgctcccc
  4027321 tcagcagagt gagaaccaaa actcagtttt ctccaaatga cggcacctcg caagtcccgt
  4027381 tcagcacgat tattagtggg ttcaaccccg acctgggtga caaaagtcca caaggcgggt
  4027441 tcgactttga gaatttcagc acaagtccgt gcggttttgg ccaaaggggt tttttcttgg
  4027501 cgtgagctac accaacttgt cgcctcctca agaagttgtg tgaacttctg acgcagacga
  4027561 gctaccaagt cttggaacag atggcgcgag attgtcccat ttcgcacttt ataccaccaa
  4027621 cgaaacagtc tctcttgtaa tttcagtaag gcttgtccga tttcacccgc cactccgctt
  4027681 ctttgggata tacgcttcaa gtctcgtttc aggtgcgccc aacagatttg tcgttgttct
  4027741 aggggtatcc aattgtaacc gccatagcga tcgctcacta ctattcctgc atagtcctct
  4027801 cctaataagg ctttggcact actttggcca cgattgaggg tcacttgata agctgtgact
  4027861 aaatcactat tagctcccca tagccaactg gacttctgtt ctgggttgtt tccatctcca
  4027921 ttttgctgct tccatcctgt ctcatctaca tgagttacgg gggaagattg gacataagtt
  4027981 ctcgcctctt ctacgcaatc cctcagactt tgactaatct gttgtcgtat tcggttgata
  4028041 ctgcctacac tcatacccac tccccacaat tcccacagta gggtttttac attctgatgg
  4028101 cttaaccgat atcctccact tagtaacccc actgtagctc gcaatctttc tccataacct
  4028161 tgatggggaa cttcgggtgg cagtgaggcg cgggtttttc ttcggcagtt tggacaattc
  4028221 actgcgtgca gttgatgttc gactatctct agcttgactg ggggaatttc tacgatttga
  4028281 tgtctgtagg gattggggtc tggctctatt cctaccagtt ctgtgtggca atgctgacaa
  4028341 tgtttgggtt gatgttcgat gacttcacgg caatctgaga ggtcatataa gtatcgtcca
  4028401 aatcctttat gtcctttctg accccctcgc tttttctttt gacggctttt ctcttttttc
  4028461 gccttggggg ggtcagatga agggggttga gaactattgt tggaggtcag tcctaggcgt
  4028521 tcctctatgt tgagtattct ctgttctagg tgtcttatga gttctttgac gctcacaggg
  4028581 gtctgttccc agtcttggct ggggatttct atccctccta tcgtgatctt ctctttcatg
  4028641 cctctcagtt tacactatcc cccccctgaa tagttacaaa cgaagagctt tatttcgcac
  4028701 aaactgactt gtccgaattg cttcttcgat ggctgatatt tgttgtggct taggtttaac
  4028761 cttgtactct aagacaaaca tttgacacta agtatactgg tatcaaaact atagccgatt
  4028821 aaattcaata tggcaataaa aagccgtcct ccacttcgtt ggcatgacgg ggcttgaaac
  4028881 ccagtatttt tggtcaattg agcttctttt gagggttata cggaatccgg actcgaaacc
  4028941 ccctataacg caatcccaat cgtgatgcac aaggctaggg agcaagatgc tccccctacc
  4029001 atattttact ctcattgtag tgcaggccgg catgcccgct agagttaacg gctactgggt
  4029061 aagaggattc cgtattaggg gtcttgactc aaaaaaaaaa gagcgttaaa gataacgctc
  4029121 ctataaggtg acttgtctca cacagttgac actctcacgg ctacccttcg gtatagcggg
  4029181 agattcttgc ttctactcct cttaactagg caattgtaaa aatggaacta cccccgtcag
  4029241 accgaatcca caagcatttt ccttttacaa atgcgctgaa atctcgactc gggttaaaca
  4029301 ctcatcattt aagagctata gtgctaactg tttcgattct tcttctaaca gacgcaccaa
  4029361 ctgttcatca ccgcgctcct tggccacctg taagcgacgt tctaaattct gacgaaggtt
  4029421 gtcgaggtga gttgtcttgg cttcagggat aacccggtgc atgacaggca actctgcctg
  4029481 ttcagaggca tcggtcaacg cagcgagttg atttttgagc gttgcttccg tttgaataat
  4029541 ggggcaactt ttataggcca cgcctcgata tttgagcgtc ggtttttctc tcaagacggg
  4029601 gatatgtctt gggaaacgcc ggtgatattc ttgtccccga taagttccat tcaacagttc
  4029661 actctcggac acttctaacg ataggggttc tcgattataa tgaacaccac ggtaacataa
  4029721 ttccattttc tttccctcca gattgctgac cggctgttaa ttgcggatat tgatgcagat
  4029781 tttctttaaa ttctgtgaca ctctagagaa gtggtcgctt gagtcgccag aaaccccgat
  4029841 gactgttggc tagttactcc gagatgtcac aatagaaaaa cggttttttt caatggttct
  4029901 gtatccattg tgactatttc ctacttttat agtaacaatt gttacggttt tgtgacaaat
  4029961 ctgtggggtc agcctctcgt gtgtttctcg gtgtttaacc cccgactcga taaaatggta
  4030021 tttgcgtagc gtggcaactg aataatgccc cttcctttga ttaaacgatg gccgaaaagc
  4030081 ctacgattga agctcgtcag ctacttttct ctcttgtcct ttataactgt gtccggtgtg
  4030141 ggaatattga cgtttttggg ggctagagtg gtcattactc gtctggtgtt tgaccgtctc
  4030201 cgagtcacga ctttactgaa agaggatgcc ctcaatcttt ggttaaccaa tcaaaaagaa
  4030261 gcgactcttt ctatttctca gttaccggat gtgcgccagt atagtcctat ccttttaacg
  4030321 gggaatgaaa ccgagacggc ctacgatacg gcttatagga gtattaaacg tgctttcaat
  4030381 tctgctattg ccagtcgtcc tgaattagcg gaagtcttta tcctttccca aagggggggg
  4030441 aaggtggtca tttccaccca agaagaccat gaaggggaat atcgggttaa agatacttat
  4030501 tttcaagagg gactcgacgg gacgtatatt caaaaggtgt atccatctcc cgtaacagga
  4030561 aagccgacca ttaccatttc tacaccgtta cgggatgcag acggggatgt gattggggtg
  4030621 ttagcggctc atttgaattt agagcaactc gatcgcattg tacaagaccg ggttgggtta
  4030681 gggggaagtg ggaaaacgta tttagtggat ggttttaata cttttgtgtc cggcgatcgc
  4030741 ttcgggaaag acaactatcc gcgcggtgtt cattctcaag ggattaatcg ggccattgac
  4030801 ggacaaaaag ggggcggtct ttaccctgat tataggggcg ttccggtgat tggctattat
  4030861 gcttggattg acccgctaca agtggcatta ctggtcgaaa ttaatcaacg ggaagccttt
  4030921 caaccggccc gtcatttagc cttgggaatc tttatcgtcg ggttggggtc ggtgtttgtc
  4030981 tttacgggag gggtgtattg gttagcccgc aagattaccc gccccatttt agcaattaaa
  4031041 gatactgcga ttcgtgtggc ttcgggggac tttactcaac tagctccggt gatgaccgaa
  4031101 gatgaagtgg gggttttggc tcaatcgttt aataaaatga ccgaacgact gcaacaactg
  4031161 tacagtggtt tagaagagaa agtgcagcag ttggaattgg cggaaatgtc ggttcgtaag
  4031221 agtcttaagg aactcgaaat cgagcaagcg cggtcagaac ggttactctt aaatacttta
  4031281 ccccacgcga tcgcgcatcg cctcaaagga ggggaaaagg tcattgccga acattacgaa
  4031341 ggggtgacgg ttctttttgc tgatattgtt aattttaccg aacattctga acgactctca
  4031401 cccaaggaac tggttgaaca acttaatgta attttttccg tatttgacca actgagtgag
  4031461 aaacatgaag tagaaaaaat caaaaccatc ggcgatgcgt acatgggagt tggggggtta
  4031521 cccaaagcca atccccatca cgccgaagcc gtggccaatt tagccttaga aatgttagcg
  4031581 agtcttgacc agtttaacca aaaaaccgga gaatccttta atattcgcat agggattcat
  4031641 tcagggtcag tcattgcggg ggtgattggc attcgcaagt tttcctatga cctctggggc
  4031701 gataccgtga atgtggcttc tcgcatggag tctcagggag tccctggtaa aattcaagtg
  4031761 accgaaacca cctatcattt actcccatcg gagtatatct tggaaaagcg gggcttgatt
  4031821 gaagtgaaag ggaaagggga aatgacgact tattttctca ccgaacgaca aaaatctgat
  4031881 tttcccctca ccaacgaccc caaaatccat aataatgagg caaagggaga tacgcagaaa
  4031941 agacaatgac ccgacgctac tggcttgatc tggttgaata tattttttta ggggggtcgg
  4032001 ttctcggcac tgtggccgcg gccgcaaccc aacaagtcct ctatgcggct gtgccgttga
  4032061 cgattactgt ggggttgaat atggacaacc gccaacggat tcatcgactc tatcaacagc
  4032121 agggcaataa tagtattacc aatttgaagc ggttggttga ccccctcgaa gaccaattga
  4032181 atcaattgga agaaagttta tcggaagtga aggcgcgatc gcaagatact gtgcagagtc
  4032241 aaaaagagtc tttagcacaa gtctataaac ttgtcaaccc tatgaaggcc caagttgacc
  4032301 aattaaaagc acgatgtgac accctcgacg accagaccca aaagcaactg cgggaactga
  4032361 aggaatctca acaacagacc agtgaagtcg cctttcagca aattgaccag ttttttgccc
  4032421 gcattaaaga acatctgggg caactggaag ccttggccag tcaagtcaac ccccaaaccc
  4032481 aagccaaact ggaagaatta cagcagtcta tagcacaaat taagcaattt gtcaaccccg
  4032541 ttgaaggaaa aattcaggaa ctcgagcaac agatcaaaac cctcaacccc agcagcgacc
  4032601 cccaaaatgg gcaaattcac gatctcctga accagtatcg agacagcatc aacgccgaaa
  4032661 cccaggcctt actcgacccc ctccaagacc aactcaacca actgcggggg attgttgaag
  4032721 aggtcaaccc gaaaacagaa caacaactgg cggaaatgcg ggctaccttg gaacagtttg
  4032781 ccagtcagac cgctttaccg gtcaaccgtc ctgcctcctc cctccagaac gtcctagaag
  4032841 caggcgaaat tgtccctctc gaagtcattg acatcgaaac catcgacccc tccaggtggc
  4032901 attgtattca cctcctcacg ggtcatagta aaggggtgaa ctccctctct gtggcgcggt
  4032961 ctggccagac cttcgccagt ggcagcgacg acaataccat taaactctgg caactctcga
  4033021 cgggtcaaga aatccggacg ttaggccata aaggaacggg ggggttggtg agtgttaaaa
  4033081 ccattgccat tagtcccaac ggacaatttg tcgctagtgg tggggatgac aaaaccatta
  4033141 aactctggca actctcgaca ggccagccca tcgccagttt aaacggtcat tccgggtctg
  4033201 tgaaggcctt agtgtttagt ccggacggga aatatttaat cagtgggagt gatgataaaa
  4033261 gtattaaagt ctgggaactg caaagttctg tagtgaagcg aaccttaacc ggtcattccg
  4033321 actggtttac gggggtgaaa tgtgttgcta tgagtcccga tgggaaaacc ttggccagtg
  4033381 gcagtgatga taaaaccatt aaactctggg acttagagag tggtcataat ttacggacgc
  4033441 tgcgcggtca tcatgggacg attaatgctt tggcctttag tcctgatggg aaaactttgg
  4033501 ccagtgggag tgatgacaat accctcacta tctgggacgt taccacaggg agaggtatta
  4033561 ctagcttatc aggtcatagt ggctcggttt atgcgatcgc ctatagtccc aatggtcgta
  4033621 ctttagccag tggcagttgg gatagtacga ttaaactctg ggacaccagt acgggtcaac
  4033681 tgttaaatac gcttcatggt cattctgctg cggtggtttc tgtggccttt agtcaagaac
  4033741 aacaggggag tgaagcgagt ttaatgttgg ttagtggcag tagtgatgat acggtgcgag
  4033801 tctggtctta tcaatagttg ggtcataggt gagttggtta ttttgagaaa acagtttatt
  4033861 ccccctcccg tttgcgcgac ggtgggggtg ttttttggga agctcagtga aaaatcgctg
  4033921 taagctagaa taggtgaagg gttgggctgt ttcgagtggt gaagcccgtc gcgcacccca
  4033981 ctgggtcagg gtttcagcct ttttttgcgt ttttgggagg ttggtgttat acggaatccg
  4034041 gtttaagttg tagtaaaata gcctaagaac aataaggaga atcagtgtta tgccgagaaa
  4034101 agcctactta gctcctcatt taagtttaga cgctatccga gacaaatacc aaaaaacgga
  4034161 tgagccagta gaaaaaaggc gatggcagat actctggaaa attgccttgg ggtggactgt
  4034221 aaaaaatacc gctatcgcag taggagtcag ctatcaatat gcccataaag ttctcgctca
  4034281 atataaccaa gaaggagcgt caggactcaa gaacaaacgg aaaaatagga aaacgcataa
  4034341 aaggggaaaa gaccccttac taaacgagga gcagtttgaa agtcttacag aaagactcaa
  4034401 ggaaaggcca gcagatggag gaatctggac aggaccgaaa gtagcccgtt ggatagaaaa
  4034461 ggaaaccgga agagaaaaag tgtggaatca acgggggtgg gattacttaa aaaagtgcaa
  4034521 ctactcttgg caaagaccga gacctaaaca tagagaggga gatgcaaaag cacaagaaga
  4034581 atttaaaaga aatttaccat taaaagtaaa agagatagag aaacggtatc cggaatcaaa
  4034641 aatagaagtt tatttttttg atgaacatag agtgggatta caacccattt tatgtcgagt
  4034701 ttgggcggaa gtagggagtc aacccatagc tctaattaag ccgagatatg aatggctata
  4034761 tgtgtatagt tttgtgaatc ctaaaactgg aaaaacttat tggtatttgt tgccgagagt
  4034821 caatgttaaa tggtttaatt tggctttaga aacttttgcg caagaagtgg gagtgtcacc
  4034881 ggataagaaa gtgataatcg tgctagataa tgccggatgg catagaagca aaaaagtgaa
  4034941 ctgtccagaa ggaatatttc tagaattttt accgccttat tcaccggaat tacagccagc
  4035001 cgaaaggtta tggaaattag tcgatgaagc cttagcgaat caaaattttg aaactctgga
  4035061 tgatttagaa gataggttgg tagagcgatg ttgtgttctc cagacgatga gtcatgaaat
  4035121 ttgcaattta accaattatc attggttaga ctttgcttga ttgtttatcg cctatataaa
  4035181 ccggattccg tattagagta tttttaagcg cgtcgcgcaa ctgcaccttg aaaagtaaat
  4035241 atcatcaggg tttcaaatga ccgcagttta aacactgtat aatccctatg agggattgaa
  4035301 acgagggcta caggattatc gaatttttcc ccaatcgggt ttaaacactg tataatccct
  4035361 atgagggatt gaaacgctgt tccccggcca gaatgggaga ccgattacct ttgtttaaac
  4035421 actgtataat ccctatgagg gattgaaacc gatatgcgga gcagaatgca gcgatttgtg
  4035481 aaagtgttta aacactgtat aatccctatg agggattgaa acatggcctg tgatatgtga
  4035541 cgcggtgggg attcactcta gtttaaacac tgtataatcc ctatgaggga ttgaaactct
  4035601 aatggaatta tcttgattag cagggtaccc gtttaaacac tgtataatcc ctatgaggga
  4035661 ttgaaacccc atttgggaag ccgagaagca gcaaaaaccg agtttaaaca ctgtataatc
  4035721 cctatgaggg attgaaacgg agaagaagct gctgaaaaaa agaaaaatga aggtttaaac
  4035781 actgtataat ccctatgagg gattgaaaca gtgaagtcga tggaatcttt ccaccgacgg
  4035841 atagatgttt aaacactgta taatccctat gagggattga aacgatcgct tgcgaattcc
  4035901 ttccacaatt gcctctgcag tttaaacact gtataatccc tatgagggat tgaaacgtcc
  4035961 ataagtgtat ttcactccct cattataggg tgtttaaaca ctgtataatc cctatgaggg
  4036021 attgaaacat gccttgccgc ttccttaaaa ggtggagtag tgagttgttt aaacactgta
  4036081 taatccctat gagggattga aacacagtac ctgtaccccc tttacgataa tgatataggt
  4036141 gtttaaacac tgtataatcc ctatgaggga ttgaaacagt aatgaacgac taatgcagct
  4036201 ttatgatgag agtttaaaca ctgtataatc cctatgaggg attgaaacct tcactttaaa
  4036261 acccgctatt tttaataact aatattatgt ctagagttta aacactgtat aatccctatg
  4036321 agggattgaa acatcttttc gataagagcg cgatcagcta aatcgtttaa acactgtata
  4036381 atccctatga gggattgaaa ccaattacaa actcatccgg ctgaatatca gcctcatgtt
  4036441 taaacactgt ataatcccta tgagggattg aaacaggtta aagaaagcca agctgaggat
  4036501 gttttatctc tgggtttaaa cactgtataa tccctatgag ggattgaaac agataatccg
  4036561 atacttcctg atagtgagtg tcatttgttt aaacactgta taatccctat gagggattga
  4036621 aacaaatgga ttctcaacag attcaagata acctcgactg gtttaaacac tgtataatcc
  4036681 ctatgaggga ttgaaacaca caattcctcc gtgattggac ttagtagtaa taccttcagg
  4036741 tttaaacact gtataatccc tatgagggat tgaaacttaa cctgccactt aataatgaaa
  4036801 atcagattat atctaattgt ttaaacactg tataatccct atgagggatt gaaactcagg
  4036861 gattttaact cactacggta ctacccccgt ttaaacactg tataatccct atgagggatt
  4036921 gaaacttggc aatgcactgt taaaggcttt tgcttttacc caaacaaggt ttaaacactg
  4036981 tataatccct atgagggatt gaaacctacc tccgatcatt acccccaaaa acggctcgga
  4037041 aattgtttaa acactgtata atccctatga gggattgaaa ctaaaaagga tcaaggggag
  4037101 aaagtaaaat aaaataaagg aggtttaaac actgtataat ccctatgagg gattgaaact
  4037161 aattttattc ttaatctgtt tacgaaaagt ctccgtttaa acactgtata atccctatga
  4037221 gggattgaaa caattttcta cgcaatacat atgatttatc cattgtatct acgtttaaac
  4037281 actgtataat ccctatgagg gattgaaaca tcctcgattt cgatatcgag gaaacaggga
  4037341 acggtttaaa cactgtataa tccctatgag ggattgaaac aatcttatat atcatttcta
  4037401 tgttgacctt tgactacaaa tggtttaaac actgtataat ccctatgagg gattgaaact
  4037461 agctaaatcc tctttgtatc agggtaaacg catctaattt tggtaactat tcagggggta
  4037521 aaggcaaaag agaaggacta tcagagcgta aagccagaat gagaaaatcg aggacgtttc
  4037581 gcccttgacg acgtagagta gtgaccacag tcagtgagcg agccacaaat tcgctcccct
  4037641 cagcagagtg agaaccaaaa ctcagttttc tccaaatgac cgcacctcgc aagtcccgtt
  4037701 cagcacgatt attagtgggt tcaaccccga cctgggtgac aaaagtccac aaggcgggtt
  4037761 cgactttgag aatttcagca caagtccgtg cggttttggc caaaggggtt ttttcttggc
  4037821 gtgagctaca ccaacttgcc gcctcctcaa gaagttgtgt gaacttctga cgcagacgag
  4037881 ctaccaagtc ttggaacaga tgacgggaga ttgtcccatc tcgcacttta taccaccaac
  4037941 gaaacagtct ctgttgcaat ttcagtaagg cttgtccgat ttcacccgcc actccgcttc
  4038001 tttgggagag ccgcttcaaa tctcgtttca ggtgcgccca acagatttgt cgttgttcta
  4038061 ggggtatcca attgtaaccg ccatagcgat cgctcaccac tatccctgca tagtcctctc
  4038121 ctaataaggc tttggcacta ctttggccac gattgagggt cacttgataa acagtcacta
  4038181 aatcactatt agctccccat agccaactgg atttctgttc tgggttgttt ccatctccat
  4038241 tttgctgctt ccatcctgtc tcatctacat gagttatggg ggaagattgg acataagttc
  4038301 tcgcctcttc tacgcaatcc ctcagacttt gactcagatt ttgccgtatt cggttgatac
  4038361 tgcctacact catacccact ccccacaatt cccacagtag ggtttttaca ttctgatggc
  4038421 ttaaccgata tcctccactt agtaacccca ctgtagctcg caatctctct ccataacctt
  4038481 gatggggaac ttccggtggc agtgaggcac gggtttttct tcggcagttt ggacaattca
  4038541 ctgcgtgcag ttgatgttcg actatctcta gcttgactgg aggaatttct acgatttgat
  4038601 gtctgtaggg attggggtct ggctctattc ctaccagttc tgtgtggcaa tgctgacaat
  4038661 gtttgggttg atgttcgatg acttcacggc aatcgtcagg ctcatataag tatcgtccaa
  4038721 atcctttatg tcctttctga ccccctcgct ttttcttttg acggcttttc tcttttttcg
  4038781 ccttgggggg gtcagatgaa gggggttgag aactattgtt ggaggtcagt cctaggcgtt
  4038841 cctctatgtt aagaattctc tgttcttgat atctgatgag ttctttgacg ctcacagggg
  4038901 tctgttccca gtcttggctg gggatttctc tgcctgctat cgtgatcttc tctttcatgc
  4038961 ctctcagttt acactatccc cccctgaata gttactaatt ttgtttaata tgatacagac
  4039021 aaaaagacaa aaaagacagg gtaggcagaa cagaagaaag aggagactat agaaatgaaa
  4039081 tgtaactatt cagggggtaa aggcaaaaga gaaggactat cagagcgtaa agccagaatg
  4039141 agaaaatcga ggacgtttcg cccttgacga cgtagagtag tgaccacagt cagtgagcga
  4039201 gccacaaatt cgctcccctc agcagagtga gaaccaaaac tcagttttct ccaaatgacc
  4039261 gcacctcgca agtcccgttc agcacgatta ttagtgggtt caaccccgac ctgggtgaca
  4039321 aaagtccaca aggcgggttc gactttgaga atttcagcac aagtccgtgc ggttttggcc
  4039381 aaaggggttt tttcttggcg tgagctacac caacttgccg cctcctcaag aagttgtgtg
  4039441 aacttctgac gcagacgagc taccaagtct tggaacagat gacgggagat tgtcccatct
  4039501 cgcactttat accaccaacg aaacagtctc tgttgcaatt tcagtaaggc ttgtccgatt
  4039561 tcacccgcca ctccgcttct ttgggagagc cgcttcaaat ctcgtttcag gtgcgcccaa
  4039621 cagatttgtc gttgttctag gggtatccaa ttgtaaccgc catagcgatc gctcaccact
  4039681 atccctgcat agtcctctcc taataaggct ttggcactac tttggccacg attgagggtc
  4039741 acttgataaa cagtcactaa atcactatta gctccccata gccaactgga tttctgttct
  4039801 gggttgtttc catctccatt ttgctgcttc catcctgtct catctacatg agttatgggg
  4039861 gaagattgga cataagttct cgcctcttct acgcaatccc tcagactttg actcagattt
  4039921 tgccgtattc ggttgatact gcctacactc atacccactc cccacaattc ccacagtagg
  4039981 gtttttacat tctgatggct taaccgatat cctccactta gtaaccccac tgtagctcgc
  4040041 aatctctctc cataaccttg atggggaact tccggtggca gtgaggcacg ggtttttctt
  4040101 cggcagtttg gacaattcac tgcgtgcagt tgatgttcga ctatctctag cttgactgga
  4040161 ggaatttcta cgatttgatg tctgtaggga ttggggtctg gctctattcc taccagttct
  4040221 gtgtggcaat gctgacaatg tttgggttga tgttcgatga cttcacggca atcgtcaggc
  4040281 tcatataagt atcgtccaaa tcctttatgt cctttctgac cccctcgctt tttcttttga
  4040341 cggcttttct cttttttcgc cttggggggg tcagatgaag ggggttgaga actattgttg
  4040401 gaggtcagtc ctaggcgttc ctctatgttg agtattctct gttctaggtg tcttatgagt
  4040461 tctttgacgc tcacaggggt ctgttcccag tcttggctgg ggatttcttt gcctgctatc
  4040521 gtgatcttct ctttcatgcc tctcagttta cactatcccc ccctgaatag ttacaatgaa
  4040581 ataatcctaa agcagtacaa aaagactaat tccgatgcca agaaaaaaaa ggtcaaacca
  4040641 acgtgaactt caaaaattaa aagaaagtct aaaagaaaat tttcaagaaa ttacagaccc
  4040701 aagagtggaa aggacaaaaa gtcataaatt aatagatata ataggaataa ccttattagc
  4040761 tgtaattagt ggagcatcgg gatgggtagc gatagaaact tatgggaaaa ataaagaaga
  4040821 gtggttaaga aacctgttgg atttagaaaa tggaattccg tctcatgaca catttagtag
  4040881 agtctggtca agattagacc cagaagaagt gaaaaaaagc ctagaaaaat gggtgaaaag
  4040941 tttattggaa aaattagaaa tccaagtcgt gagtatagat ggaaaaaccg tgagaaactc
  4041001 ttatgacaga gaaaaagacc aaaaagctct acaattagtg cagatgtgga gtcaggaaca
  4041061 caaattactg ttaggacaag aaaaagtcaa ctcaaagtcg aatgaaatta ccgccattcc
  4041121 tcaattacta gaagcgttag atttaaaagg aagtctaatc acaatagatg cgatggccac
  4041181 ccaaaaagga attgtggaga aaatcgttca aaaagatgct aagtatgtat tagcgttaaa
  4041241 acagaatcaa aaaaagctct atcaaaaggt agtagaagaa tttgaaaaag aatcccatgc
  4041301 agagagggaa gagtgggttc aagtagaaac tggacatcat cgagtagaaa agcgaaaaat
  4041361 tcaaaccctg tccgcccaaa aattacctaa aaagctacgg gagcaatggt caggattgac
  4041421 ccaattagtc cgagtagaaa gagagcaaac aaaatggaac aaaactcatc atgaagtatg
  4041481 ttattacctg agtaatgtcg agaaaaatgc ggagagtttc tcggaaatta ttcgctctca
  4041541 ttggggaata gaaaatacat tacattggac attagatgtc actttccaag aagataaaag
  4041601 cagaattaga agagataatg ctccggagaa tttagcaata gtgaggcgtt ttgccttaaa
  4041661 tttactcaat caagaaaaaa cttttaaagg cagtaatgcc atgaaacgtt atagtgcggc
  4041721 actcaacgat aactatatgc tcactattct ccaatcttta gtgaattgaa ataactccaa
  4041781 ctctctagac tcaattaaaa cagaaatcat acttatcact ctcaagactt taaacttata
  4041841 tggaattgag aaattttctt gtgtttaatt ttcagtcaat tctgggtaag gttatgacca
  4041901 aatttggtga aatttactta attttttcca attaactaat acatactttg cgaaatctgt
  4041961 caatttttct gagatgcgtt taccctgctc tttgtattct ttaatctctt tgtagtttaa
  4042021 acactgtata atccctatga gggattgaaa cagatacata ttccaacgat gctcggactc
  4042081 catattgttt aaacactgta taatccctat gagggattga aacaaatacg ttgggaagat
  4042141 aaatcatatc tgtaaagtcg tttaaacact gtataatccc tatgagggat tgaaactaat
  4042201 cctttgtggg tactctcaga agaattttgt acctgtttaa acactgtata atccctatga
  4042261 gggattgaaa ctgtctccaa aatgggacga aatgggagaa aacgagttta aacactgtat
  4042321 aatccctatg agggattgaa acggatgctt ccataaaatg cctcaatagc aacatcgttt
  4042381 aaacactgta taatccctat gagggattga aactccctac cacttgccga ctcacgccaa
  4042441 gccggggttt aaacactgta taatccctat gagggattga aacgcaggaa attcgcggta
  4042501 agctaaattt ccatttggtt taaacactgt ataatcccta tgagggattg aaacaaaatc
  4042561 tctgcaatgg ttcgtttctc gctgattaaa gtttaaacac tgtataatcc ctatgaggga
  4042621 ttgaaacgcc tccggaactc cacaacccct tcaccagtca caccacacct ctgaactcgc
  4042681 aagaagccag cttatcctta atcttagcca agactcaccc cttttaactt gactaacccc
  4042741 catccccttc tgcactgtga tagtatcatt gccgattaaa gggggtatgc cgaaaatagt
  4042801 cagaagtcat taataataaa caaggagaga ttgtcccgtc tcacctcccg gttctcaact
  4042861 ccctagcttg taaaaaagaa acaaccccct atcaccaaga caatgaccaa ccttcccccc
  4042921 aacgaacccc aacccagacg tagacgtaaa ttttgggcat ggttaaccgt catcctgctg
  4042981 gttacagccg ggggaagtgt tattattatc tgggcattaa tccaacaata cctccgtccc
  4043041 accgttgaac aaagtctcga aactaaccta caacgacccg tcgaactggg aaacctcctc
  4043101 agcttttccc ccaccgggtt acgcttcggg gaaaccaaac tcccccccac cgaagatgac
  4043161 cccgaccaag caaccgtcag taccgtggcc gtccgcttta acccactggc cgtcctcacc
  4043221 caaaaacgcc tcgggttaaa cgtcaccctc attggaacag aggtttacat tgaacaaagt
  4043281 ctcgacggaa gctggataac catccctgac ccccccgaac aagaccccct ccccattgat
  4043341 attgaactcg actccctccg gttatttgat gcgtctgcta cagttatcgg acgttacgga
  4043401 gacgaaacct ttaaacaacc cgtccaacta aatatcccca ccggaacagt cacctttgcg
  4043461 gataacctgg aacgcatcac cctacaaaac ctcgacgcaa gactggttaa cggggggaaa
  4043521 gtctctgcga caggagaagt gacctttgca gagaaaaaat tagataactt acaaggaaaa
  4043581 attgccgtca ccgcagaaca actgtcatta ccagaactga aaaaactggc cccccgtgtc
  4043641 cccttagagt ttgtggccgg gacagtgggg gcgaatgtta ccattgaact ggacggaaac
  4043701 cccctgaaac gggaaacttg gccccaagtg acgggagtgg cccaagttca aaacgtcgat
  4043761 gtagatgtgg ataatgtccc cagtaatgtg gaagtccgac gggggacgtt tcaaattgcc
  4043821 gataatgtgg caacgttgga taatattcag ggacggttag ggactattac agccattgcc
  4043881 aagggagaag ttggcttaga gtcagggttt gcggcctctg tgcaggttct cccggtgaat
  4043941 attgacacca ttttgaccac ctttgactta gaccaacaaa atattcccgt cgcaggagaa
  4044001 attgaaattg cggctaatat tgagggggac ttaaccaacc ccctcattcg cggtcgtctc
  4044061 aataaaaccg caacgacatt tcaattagac caaatatcct tagatgcttt ggccgcagac
  4044121 tttaattatc aagttcgccg acaaatttta tccgttgaac aattaactgc aactcccagt
  4044181 atcgggggaa cagtccgagg gaagggacaa ttaattttaa acgaccaaca aaccgccttt
  4044241 gtcacggcaa ctgtagagaa tattcccagt caggacttag ccagtctcta cgaggtgagt
  4044301 ttaccagttg atttaaataa tatcgaagcc gaagccgagg cggttattcc cctgcaaaat
  4044361 tggcaaaatt tacaagcaac ggtgtctagt aatgccttgt tgggtggggg aagtctcacc
  4044421 gctaggaata ttcaaattaa taatgggaca tggcagggaa cagtacaagc ctctggggtg
  4044481 agattaacac agttatttga tctccccgca actgtccaag cggaggtggg gacagctact
  4044541 gcaactttag cgttaaaggg gtcattggag gattttagcc ccgaaacaat tacggtgtcg
  4044601 gggaatgggt ttgttaatgt ggccgggggg atgctgcggt tggagaattt acagttaggg
  4044661 gaagaccgtc ggttaacggc ttcgctgcgg tcgtcggggg tgcaggtggg gagaattgtc
  4044721 cctgcatttg ccccagaaac cgtcacaatt cccccgatag gggcattaaa tggtcaattt
  4044781 gacctgacgg ggcgtttagc tggctttatg cccgaacgtt tgcaggggtc ggggtttctg
  4044841 tcggtggggg ttgccggggg aacggtggcg acaagggagt ttcaatggca agatgaacgg
  4044901 ttgacggcgg atatcagtgc caatagtcta gggttggcgc agttgtcgca gtacgtttct
  4044961 ctgcctgcca gtttacgcat taatcggcag aatttagggc aagcgtcggg ggatgttaag
  4045021 gtggcgttga cttccgcttc gctcagtcaa cgggggatga gtccacagga ttatcttaac
  4045081 acgctacaag tggatggttc ggggcgtgtg gcgaatcttg ccggggggac ggttgagggg
  4045141 aggttttctc tggcgaatgg caattggcag gcgaatttag acgcgacggg gttacaaccc
  4045201 cataccctca ctccccaagt caagagtcag ttagcagggg tggcgggtgg ccgttttcag
  4045261 gtggcgggga atttaaatga cttgacaatt gccgggattc gtgcttctgg gtcggggaat
  4045321 ttacagttag caggggggac ggttgctgcg actggggtag aattggccaa tgggaattta
  4045381 caggccaatc ttagcccgca aggggttcag ttagcgcggt tttcctcgca gttacggggg
  4045441 aggttacagg gagaggttca ggttgcggct aatttaatta attttagtcc caatgattta
  4045501 acggccgagg gcaatattac cctaagtgac ggggtttcac tgattacgcg gccgacgaat
  4045561 gcggcctttg cttgggatgg tcaacagtta agtttacaac aggtggatgc ggcagaccag
  4045621 ctacaagcgt ctggggtggt ggatattgcc ttgaataccc tgttaacggg ggatgtggtc
  4045681 ggtgcgatcg caaatttcga tctcgatgtt gatatcaata atattaactt cgccacccta
  4045741 caaaatgaaa ttgaacaata cgccacgctg ccggtagact tatctccttt aaacctacgc
  4045801 ggagagggca gttttcaagg aacagtccaa ggcacaatga ctaatccgtc tatccggggt
  4045861 aaggttattt tagccaatgt ggcggctaac cagttcgtct tggacccccg tttaaccgga
  4045921 gaagtccaac tggatgagac ggggggaatg gtcaccctag caggggacat ggaccgttta
  4045981 gacttaaccg tagatgggga ctatctaccc acagccttta atatcaaatt agacgaattt
  4046041 accgcatcgg gcgaccgaga ggggaatatt ctggcaggaa cgtttgatca cttccccttg
  4046101 ccgattttaa aatcagttat tcctctgcaa caactgcctc gggttatcgc cgcccaaccc
  4046161 ttacaaggca ttgtgtccgg ggatgcagag ttgaatgtta atactttagc aaccgaagga
  4046221 cgaattgcga tcgcagaccc cgttttcggc cccctcgaag gcgatatctt caacggtcat
  4046281 ttcgtcgtcg ggaatgacac catcgacatc gatgaaggaa ccttacaacg cggcaacacc
  4046341 caatacgata ttaccggccg tctcaccaat atcttcaacg acccccacct caacggtcaa
  4046401 attgccatta ataatggcga tattcaggat gtcttgacca ccttcagagt cgaagaaatt
  4046461 aacgatatca tcaaactggc gagaacttgg caaactgacc caaccggaaa tgccgcagac
  4046521 ctagataccg cagccgtggg acttcccccc gatgccacca tggaagaccg actgcgacgc
  4046581 ttctctgaaa ttatcacctt agtcatgcga tcgcaacaac aacaaaaaga agctatcccc
  4046641 ctcccctccc tcagcttact caacggacaa tttgatggaa caatctccat tgccaccacc
  4046701 ttcagtgaag gagtcgaagg ggtagacgca gacttaaccc tcacgggaga aaactggcaa
  4046761 tggggcaact ttgatgccag tctcgtcacc gccactgcta atctagacga tggtatcctc
  4046821 accctcctgc ccctaaaatt aaatgcaggc ggcggttctg tggtcgtttc tggggcattt
  4046881 ggaaccgaaa acctctccgg acaactaaaa gtcaccgact tccccattgc ctctatccaa
  4046941 gacctcgttc ccctcccccc ggccgttggc tttggcggcc gcatcaacgc caccgccagc
  4047001 attggcggaa cccaaagcaa cccccaaagt cggggtcgca tcacggtggc cgatgccagt
  4047061 gtcaacgata cccccattaa tactgccgaa agcaacttta gctacaacaa tgcccgtctc
  4047121 aacttctccg ccaaaagcat tcttgcagaa gcaggaacac ccgtcaccct cgtgggtagc
  4047181 attccctacc gtcttcccct ccccaatgcc caacccccac aagataatag ccttcaactg
  4047241 caagccaacc tcgaagacga cgggttagcc ctcctgaata tcctcacccg acaacaactg
  4047301 gcctggcaac agggagaagg ggaagtggat gtggaagtct caggaacaat aaaccccaat
  4047361 acccaacaac tcaccagctt agtggccagt ggcaatgcca cctttactga tggggtggtc
  4047421 acctccagag tcttacccga tgcggtcacc gacttaaacg ggaccgttca gttcaacttt
  4047481 gaccgcatcg aagtggaaga attaaccggc cgctacggag gaggcgatat tgttgtctcc
  4047541 ggagtcctac ccaccaccat cccccaaccc caagagaccc ccctcacagt cagtttggac
  4047601 aaattagccc tcaatttaaa agggttactc aatggcgaaa tacaagggaa tgtgaccatt
  4047661 gctggggcgg cattagaacc ggacatttcc gggaatgtac aagtgaacca aggccgtcta
  4047721 gagttagctg gaactgctaa taccaatact ttaaccccag gcaacggaga caaccccctc
  4047781 accagccaag tctcctttga taatttaacg gtacagttag ggaataaatt tgccatttcc
  4047841 caacgaccgc tgtttgagtt tttagccggg ggagaactaa cagtgaatgg gaccctagac
  4047901 accccccaag ttgctggcga tattgcctta aaacgggggt atgtagacct atttaccacc
  4047961 accctccgtc ttgatagtgg ttacaacaat attgcccgct ttgtaccccg tcgaggactc
  4048021 gaccccgagt tagatattcg cttagcgggg aatgtgttag aggccagtcg ttcccccgtg
  4048081 acaactaacg cgataaactc agaaattagt accactgcga cggatgtggg gacggttcaa
  4048141 accatccggg ttgaggcaac tatgcaggga acagcctcgg agttggtggc cagtttgaat
  4048201 aacccccaga ccggcgtaca agcccggcag gtgttacagt tggagagtac cccggctcgc
  4048261 agcgaaacgg aaattattgc cttgatgggg ggtgggttta tcaatgcggt ggccgggggc
  4048321 gataatacgg ctttggtggg cggtttggcg aatttggcga gtaatgccct gtttagcgat
  4048381 gtacaataca cgattagtga ggcattgggg ttgagttcgt ttgccatttt tccggctgag
  4048441 gtcattgatg aggaggaagg ccggacgggg acgttagggg ttgccatgga ggtgggcaag
  4048501 gatttcggag aacgggtttc ggtgtctgcg ttacaatata ttacaccgcc ggatcaaccg
  4048561 actcgtttta atgtgcgtta tcggattaat gataatttta cggtacgtgg gtctacggat
  4048621 tttcaagggg atagtcgggc ggttttggag tttgaaacgc ggttttgatg ggggaaatca
  4048681 ctccagacac agatgacaca gggagaggag gaaagggata aggtttcatt aagtagcaat
  4048741 tcctgcttat ggtacagtat catggactat cacccctgag ggcaatcaat taggctattc
  4048801 aggtttagga taattctgag ttaataattg gttctacgtt gttgatgaaa actgtgttcc
  4048861 cccaacctca accccattcg tctgaaacta gacaagttga taaactatcc tccttgactt
  4048921 tatctccatt aaagtttgtt gatttattct ctggaattgg gggatttcgc ttaggactag
  4048981 aacaagcagg atatcaatgt gtctattctt gtgaaattaa tcctgcttgt caagaggtct
  4049041 attatcacaa ttttggtgaa tatcctgata gtgatatcac gcaaattaat ttacacaaaa
  4049101 taccagattt tgacgtttta accgcagggt ttccttgtca accctttagc atttgtggaa
  4049161 agcgtcaggg gtttcaagat acgcgaggta cattattttt ttatatttgt gaactgattg
  4049221 aatataaaca acctaaagtt gttttattag aaaatgtaaa atatttatta catcaagata
  4049281 aagggagaac agtaactatt caggggggga tagtgtaaac tgagaggcat gaaagagaag
  4049341 atcacgatag caggcagaga aatccccagc caagactggg aacagacccc tgtgagcgtc
  4049401 aaagaactca tcagatatca agaacagaga attcttaaca tagaggaacg cctaggactg
  4049461 acctccaaca atagttctca acccccttca tctgaccccc ccaaggcgaa aaaagagaaa
  4049521 agccgtcaaa agaaaaagcg agggggtcag aaaggacata aaggatttgg acgatactta
  4049581 tatgagcctg acgattgccg tgaagtcatc gaacatcaac ccaaacattg tcagcattgc
  4049641 cacacagaac tggtaggaat agagccagac cccaatccct acagacatca aatcgtagaa
  4049701 attcctccag tcaagctaga gatagtcgaa catcaactgc acgcagtgaa ttgtccaaac
  4049761 tgccgaagaa aaacccgtgc ctcactgcca ccggaagttc cccatcaagg ttatggagag
  4049821 agattgcgag ctacagtggg gttactaagt ggaggatatc ggttaagcca tcagaatgta
  4049881 aaaaccctac tgtgggaatt gtggggagtg ggtatgagtg taggcagtat caaccgaata
  4049941 cggcaaaatc tgagtcaaag tctgagggat tgcgtagaag aggcgagaac ttatgtccaa
  4050001 tcttccccca taactcatgt agatgagaca ggatggaagc agcaaaatgg agatggaaac
  4050061 aacccagaac agaaatccag ttggctatgg ggagctaata gtgatttagt gactgtttat
  4050121 caagtgaccc tcaatcgtgg ccaaagtagt gccaaagcct tattaggaga ggactatgca
  4050181 gggatagtgg tgagcgatcg ctatggcggt tacaattgga tacccctaga acaacgacaa
  4050241 atctgttggg cgcacctgaa acgagatttg aagcggctct cccaaagaag cggagtggcg
  4050301 ggtgaaatcg gacaagcctt actgaaattg caacagagac tgtttcgttg gtggtataaa
  4050361 gtgcgagatg ggacaatctc ccgtcatctg ttccaagact tggtagctcg tctgcgtcag
  4050421 aagttcacac aacttcttga ggaggcggca agttggtgta gctcacgcca agaaaaaacc
  4050481 cctttggcca aaaccgcacg gacttgtgct gaaattctca aagtcgaacc cgccttgtgg
  4050541 acttttgtca cccaggtcgg ggttgaaccc actaataatc gtgctgaacg ggacttgcga
  4050601 ggtgcggtca tttggagaaa actgagtttt ggttctcact ctgctgaggg gagcgaattt
  4050661 gtggctcgct cactgactgt ggtcactact ctacgtcgtc aagggcgaaa cgtcctcgat
  4050721 tttctcattc tggctttacg ctctgatagt ccttctcttt tgcctttacc ccctgaatag
  4050781 ttacgggaga acattagatg ttattttata ttctttagaa gatttggggt atcaggtgag
  4050841 ctatcaactc gtcaatgcta aagattttgg agtcccccaa aatcgagaaa gggttgttat
  4050901 tattgcgacc aaagataaaa agtttaattt tgataaacta aacacctgtt acacttacca
  4050961 acccttgaga aaatttctct gccaatcgga aaattttgaa tatttagaca gtaaagatta
  4051021 tactttgatt gaaaatccaa aacagcagaa atctggttta atttttgtag gatatcgtag
  4051081 taataaaagt atttggaaaa aaggagttag acctaatacc gaacatttat caagggttca
  4051141 tcgtcaaccc aaccgtattt attctattga tgggttacat cccacaattc cctctcaaga
  4051201 aacatcagga cgatttttta tttatattcc tgaagaaaat gcggttcgaa agctaacaat
  4051261 taaagaatgt tataaaatca tgggattccc tgaaaatttt aaaagacatt ccaatctagg
  4051321 agaatgttat aaacaagtag gaaattctgt atgcgtccct atggtatatg aattagggat
  4051381 acaaattaaa aaacaaatct ttactaataa tttagagcca accttagaaa agcagcagca
  4051441 agactcctct cctgtacaac tccttattcc aggattagtt atgaatcata aagaaaaact
  4051501 gctacaaatt tacaacaatt cacaatttat taataatatt tcttttcaaa ttcctaatca
  4051561 gtatctcaat tacattgaga caattgccaa taattgcttt aagcaaaagg gagtatatac
  4051621 cgttttagtg acgctcttat aaaacaatga aaaatgcttt aattattgga ggaaatgggg
  4051681 ggattggctt tgcttttgtg cagcatttac tccaacgaga aaatattact cgaatttatg
  4051741 cgacttatcg ccgtccagag tcagcagaag acctgaaaac ccttgcacag caatataata
  4051801 agcgtttaat tttattacaa ttagatatta ccaatgaaga caatattact caggttgttg
  4051861 ccagtattaa acaagatagc aaacaattac atttagtgat taattgtgtt ggtttgcttc
  4051921 atgcggggga gttacaaccg gaaaagagtt tacgacaaat taatccggat catttattag
  4051981 aatatttcca agttaatagt attggtgggg ttttattagc caaacattta ctcccacttt
  4052041 tgcagcatca agatcggagt attttggcga gtatttctgc taaaattggc agtattgagg
  4052101 ataattatct tgggggatgg tatgggtatc gggcctcgaa agcagcatta aatatgttga
  4052161 tgcggacggt ttccattgaa taccgtcgca agagtcctca taccattatt gtacaactcc
  4052221 accccggaac gacggatact gccctctctc agccctttca acgcaatgtt cctcctgaga
  4052281 aactgtttag ttgcgatcgc actgtcaccc aactcctcaa tatccttgat acagtaacgg
  4052341 aagcggagag tggtcaattt ttctcctggg atggctcaaa actcccttgg taaagacccc
  4052401 tcagcagtat aaaataaaga aatataattc accgtcatct acagcacatc agaatcaaaa
  4052461 cccaagatta ctgatgactg aaaaaactga tgactggtga ctggtgactg gtgactgaaa
  4052521 aaaatggaac gtggtttaat ttggttgcct ttgctaattg gttttgtctg gttagcatgg
  4052581 gccggatgga atgaatatca aaaagtcgaa agttatcgaa cttgggctga gtctttcgat
  4052641 aatgccaaat acgatattta cgccatttta ggcataaaag ataatgaaat aacgtgggga
  4052701 aaacccaccc gcaaaggccc taaagacgta caaacgtttt ccttagaaga tgtcaccgaa
  4052761 attaacttaa aagtcaacgg tgaaacggtt gcattagaca cccccccctc aaaaggaaac
  4052821 cccgtcatag aattccgtcg tcctgctcaa gatagcatag aaatcccttt cacccaagtg
  4052881 gaattagccg caaaatgggt aaattatttg cagaatagat agttgtttgt tgtttgttat
  4052941 ttgttgtttg ttatttgtcc tttgtccttc ctttgtcctt tgagagagag atacaaaggt
  4053001 tagatcactc tctaatgtag tctggtcacc aatgaccaat gaccaatgac caatgaccaa
  4053061 tgaccagtga ccaatgaccc atcacctact tcctccgata ccgagtttcc tgtaccgtat
  4053121 tccctaaccc ttgtacaacc ccttgtccaa ttaaacctat cgcacgaccc accacctgcg
  4053181 tcaagacata aaccacccca ctccctgcaa aggatatcac agcgcgtaaa cggggcgcga
  4053241 tcgcatcccg gaattctaag gcaatcgtca cccaccaccg aactcccgtc aactgttcta
  4053301 attcttgtaa ccgaggggca taaattttgg tcatccggac ttgatttccc actaaaataa
  4053361 acaagcggta ttgactctca aaaatatccc ttggttcact aaaatattga tactgtcggt
  4053421 attgccaaga taagtcattt cgcaaacgag caatttcccg cgaagaaagg aattgacgtt
  4053481 catataaagt atattttaag ctatcttctt cggcaaattc atttaacaat aattgcactg
  4053541 caccattcgc aatttgtaat aataaattct ctaataaaaa tactactcgt ttgcgagatt
  4053601 ctggggaatc ataaggatag ggaatattat taatttttat agaacgtgca aacaaaaagt
  4053661 aatcacataa atcaataaca aaagggattt tttttaagcg agtcatatcc aaagcagacg
  4053721 tattacgaat gacccgatct actaaagaaa ctgactcttc agtagcttga taatatttgc
  4053781 gtaaaaattc taatgttgta ttttgccata actcccgtaa aatcaaactt ttttgcgctt
  4053841 ctaactctgc tgaagtcact tgaagaaatc ttaattcctc taaaattttc tcccattgtc
  4053901 gaatcactaa atagagtaac tcttggcgtt tctctgcttg taggatatct aactccattc
  4053961 tgatgctagt tttattattt atcccacact gcaccttatt taaaacttct tcaacaaccg
  4054021 acggttgacg gacaatcgcc gaattttcgg gagggtctga cgactcattt tctgggagag
  4054081 aagggggagg agactgagaa gaatcagaag aagtaaaaac tacctcaacc ggtaataact
  4054141 gatccactaa ccattgtgcg gcttttaatt cccgttggcg acctttccag aagacccaat
  4054201 ctagagtcgt gagttgttct tcttgatcga acttttgctc aatttcctgt aaactgtctc
  4054261 gaatttgtgc taaccccaaa cgacggaggt tatataacca acgcggtggg ggtttgggga
  4054321 cattgagaga accgctagag ggggccagcg catgaccaga aaattgccaa acggtttcgc
  4054381 ctgtggcaat ttgttgtaag gtggccgcga tcgcatcaat actcgaccct ttgggtaaat
  4054441 aggccgccac ccccgatgct tgcaatgcca gtaatacgcg tcggtcttgt aaagccgtta
  4054501 acagtaaaat gggtaactca ggatattggt cacgaatgtc ctgaatcaac tttagcgggt
  4054561 ctaagtcatg ttgagtcgat aagacctcaa tagccatcac caaatgttcc ctctctgcca
  4054621 cctctgataa acgagagagg gcgttttccg tctctaccgt atctagtatc gtaatctcgg
  4054681 caacggtcgc taaagccgtt gctagaccca aacgaaacac tggatcatct tcgactaata
  4054741 ataaatcaat ggggcgatcg ctcataaaac tctggcacaa attcccccaa ggaggaagga
  4054801 ctggctaaac accgacttaa ggatttcgca ccattccagc ttaccaagaa agtgtccttt
  4054861 gccccagacg aaaaaacctt tgataattat atgaacctga gctgcttttt agaggactta
  4054921 ttcggacgaa cagttgattt aatcactgtc gagtctctga gtccctattt aggcactaaa
  4054981 attctccaaa ccgtcgaata tgtccccctc aactcttgat tttggggtcg attatgacat
  4055041 catttgggat gctatccgct aaaaaattcc tccactccat gccaccgttg tgcaaatgtt
  4055101 agcaaagcag cagacccctt gagacaaaag gcgataccct agcaaaacga gcgcaaaatt
  4055161 tgccacaata gaccattaag ccccatactg gcacagtctc atcatggata tcggtattcc
  4055221 caaagaaatc aaagaccaag aatttcgcgt cggcttaagt cccagtagtg tgcgtgtcct
  4055281 ctgcgaacaa aagcatactg tctttgttga aacacaagcc ggactgggtt cggggtttca
  4055341 agatgaagat tatcagaaag caggagcaaa aatcgtcgcc tcggcacaag aagcctggga
  4055401 tcagcccatg gtggttaaag tgaaagaacc cctcccctca gaatattccc tcttgaaacc
  4055461 ggaacaaatt ctctttacgt tcctccactt ggccgcagac cgtcaattaa ccgaagccct
  4055521 cctgcaagcc ggtattattg gcattgccta cgaaaccgtt gccctagaca acggacaact
  4055581 gcccttatta gcccccatga gtatcattgc aggacgctta tccgttcaat ttggggctag
  4055641 atatttagaa aaacaacaag ggggacgggg ggttctctta gggggaattc caggggttcg
  4055701 tcgcggtaaa gtggtcattt tggggggggg agtcgtcggt acagaagctg cgaaaatcgc
  4055761 tgtgggactg ggcgcacagg tgcaaattat tgatattaat gtagaccggt tgaattatct
  4055821 agaaacactg tttggcgatc gcatcgacct actctacagt aacccagtcc acatcgaaga
  4055881 tgccgttcgt aatgccgatt tagtcgtcgg tgcagtatta gtccccggaa aacggccacc
  4055941 aacgcttgtc tctcgtccct tagtcgctca gatgcgcccc ggttcggtta ttgtggatgt
  4056001 ggccgtagac caagggggat gtgtggaaac cctgcggcaa acctcgcaca gtaaccccac
  4056061 ctacctcgaa gaagacgtgg ttcatgtggg gattcccaat atgccggggg ctgtcccttg
  4056121 gacggcaact caggcgttaa atcatagcac tttaccctac gtggttaaac tggcgaatca
  4056181 cgggttagcg gcgttaagtc aagacccagt tttagcaggg ggattaaata tcaaaaatca
  4056241 acaattggtt catcccgctg ttcaggaagt cttccccgat ttaatttaaa aatatggcgc
  4056301 gtcaacagaa aaagtcagat ttaccacaaa aaatttgtgc tgtttgtggt cgtcctttca
  4056361 cttggcgaaa aaaatgggcg gattgttggg atgaggtcaa atattgttct caacgttgtc
  4056421 gccaaagacg caatcaaaag taaatcaccc atcacccatc ataaaatcat agtgcgggct
  4056481 agccagccca cactataatt attgtctaga cctgaaactc attttaaaaa gtgtagccaa
  4056541 tccccaataa caagccaatt tcagtttcgt cgttcaaaaa gccaacgtta atcgacgaat
  4056601 tgaggacgac tttatccgtc aaacggtaat ccactcctcc cgacaacatt ggcccaatat
  4056661 tattgctttc aatttcttct tcatcatctt cagtggtgaa aacaatccct ccaccaataa
  4056721 aaggatacaa aactgcggct tcaaagggat cacggccttg tatcacaaag tcgtaagtta
  4056781 cagggactaa aaacgtggca ctgtctccga ataaaacagc aggccgcagg gagaacgagg
  4056841 aggaaagacc aattttacta ttgatcataa agctagtatc ggataagtcg ctaccgttat
  4056901 ccgataagcc aacattcaat cctcccccaa cataattcca agtttggttt tgtgagaaaa
  4056961 cgcgaggtct tcgcggtctt tgggtgatgg gagtcaaatc tccttctgca accgtagtgg
  4057021 cccagtctga cggggtgaag gttggggggg tttgagtagt aacccagtcc tcagaagtga
  4057081 aggttggggg gtcttgaggt gaggttttat ctaaattggt gggtaatggg ggaagggaag
  4057141 aagcagaaac atctgaggtt tgggactttc cttctcctga aagtcccaga ctgattaagg
  4057201 cggttaatcc tgcgatcgca caaaacttta acataattcc actcctcacg ttaaatgatt
  4057261 caaaattatt taaactgatt caatggtgtt cgcttaagac cacaatcccc aatagggacg
  4057321 gcctttccaa aataccccaa gcagaactcc gagaaatccc gcattggaga gttgaattaa
  4057381 ttgtatcgga agggggagtc cacctttgag taacagtcct cccagcagac agaggattaa
  4057441 agcccataaa ctccccgtat tgagtcgaat ctgtttgggg aatttctcac aaagcacaac
  4057501 tgctaacaca ccgaaaccaa aggtcgctgc aaagggaacg aagacactca agggagaggc
  4057561 aaacaggaac ttcaagactt cactcgctcc cggtacatac aacagggcag ttaataacca
  4057621 ttctaagaga atcgccacta gggtagtgat tccagcgacc cataacaagg gtaaccaagg
  4057681 ttgttgttta aatccactcc atggatcgcg catcattctc tcaagctaat cctaataccc
  4057741 caataattac atatcgccca taaaatttcg tgcgagttcc gtaaaaatca atattcatgt
  4057801 ggtgatggtc tttccgttgc ccttggaatt gacaagagat agtgggttga cttccgtgga
  4057861 agcactggtc tagggtttca gccatgcgat gatagtcttt agtcgagact aatttgagca
  4057921 tcgattctag agccaccagt tccccaaatt catagccaaa cagggtcgca atttgatggt
  4057981 ttgcatagag aaatttacct ttctccccga tgatataaat gccgagttta ctaaggtcag
  4058041 ggcgatcgcg tttggggtct ggggaagggg tatctgagag ggatacaggt tgagaatgct
  4058101 caagggtttc gtgttgatgg tgttcgagga catacaaccg cgcattatct aaggctaacg
  4058161 ccatttgcgt ggcgcacatt ctcatcagtt cagcggtggt tttgctaaag tgatgggggt
  4058221 cgggatgggt tagggtgaga atgccaagga gatttttccc tcgtaaaatg ggaacacaaa
  4058281 gggctgatct gactgaatag ggttgatcgg ggagagtgac ccaacgctca tcggtgctag
  4058341 tatcttcaat gagtcctact tgatgatgac gcaccaccca cccagctaac ccttgatcga
  4058401 gaactttgcc aattaaatca tctcgttgtt cacggatggt tgctcccctg gctaacacac
  4058461 tttctatcac ttttccgttt ccatcgagga gaaaaagact actttcagtg gcatcggtga
  4058521 gtttgacaga tactttactg gtttgtagga gcattgaccg taacattaag cgtccggtgg
  4058581 ctgcacggcc catggatatt agcgatcgca ctaactcatc ttgggcctca aaggccactt
  4058641 tcacctgtcg cagatgctga acctcacggc ggagtttctg caaatgttgg atgagttctt
  4058701 ctttggataa atcagctaaa ctgcgatcgc tcatctttcc cttttccctg tccttatgat
  4058761 ttgtatgatt aacacccgca agcgtgacta aagcgactag agattccgct gatagtcctc
  4058821 tagtaagtcc atcaagtcaa cttggcagtg catgggaatt aattccgcga gaggaagttc
  4058881 tcgttttcct cctccgagtt tgacggggat ttcttgtagc acctgcatga cgttatcttc
  4058941 gttgagtcgg ttttcttcga gtaagggata aacccgttgg gccaccaagg tatgcaggtg
  4059001 agcatcggag agatataaat gccatttggc aatgtcgatg tagactttat ctccaatatc
  4059061 ggcggccagt tgttcaattg ctgtggttgg attagccatc ggattttatc gaataatctg
  4059121 cgatcgcaat aatataaatc aaatgtaaca ggagaagtcc tccccagact cctgtcaccc
  4059181 agatcgccca actccagttt gcgtgttgaa tctgcgaaaa aaaccagatt ccggagttac
  4059241 aggccgcaaa caacgccaca tgaaccgcaa aattcatgcg gtcatccaaa cgacgaaacg
  4059301 cggggtctgt tttacggtcg ggttgacgcg gccaacgtgg aggcatagtc agttaatctc
  4059361 ctttttctca gcatactctg ggtttccata ctttcattgt aaaaccagat gcgaatagtc
  4059421 agtcgcaatc agtcgccagt ctttgcagtc gtcagtgtcg ggagcgtcgg gagcgtcggg
  4059481 agcatcggga gtgaaagttt agggagcaag atgctccccc tacaatggga aaaagggaaa
  4059541 accaatgaca aagaaccaag aaccaagaac caagaaccaa gaaccaagaa caaaaaacaa
  4059601 attaacccaa cttccccccc gtctttttca ccactcgaat agattcaatt tgcatagttt
  4059661 tttctagggc tttggccata tcgtataggg ttaaagctgt cacagaaaca gcagtgaggg
  4059721 cttccatctc gacccccgtt tctgcgctag ttttgaccct cgcttggatt tgataccccg
  4059781 gtaacttggg gtcaggggta atttcgacgt tgattttttg taggggtagg ggatgacaga
  4059841 ggggaatgag atgggcggtt tgtttggcgg ccatgatgcc tgcaagtttg gcggtggtga
  4059901 ggacatcccc tttgggagcg tttccctgtt caatggcggt gagggtggtg gcctgcatac
  4059961 gaatttgtcc cgctgcgatc gcttcccttg cggtgacacc tttccccgac acatcgacca
  4060021 tctgcacctc tccttgggca tccagatggc tgagttgcgt ttttgggaca gaattttctt
  4060081 gcattttttt caaaggtcgt gctatattaa ttaatcgttg cataaagcaa tcgattaagg
  4060141 gcttgtagct cagtggacta gagcacgtgg ctacggacca cggtgtcggg ggttcgaatc
  4060201 cctcctagcc cgtttgatta ttgtaaattt ggataactcg tttcagaaag gtgttattaa
  4060261 taatgccttt ctctttgtag ggatgaagta tcgttctgag ggattaaaaa cccggtttct
  4060321 tcatgcaatt ggcagcaaaa gctctagatt ttagttagaa accgggtttt tggttctaat
  4060381 gaccaatgac caataccaat gactaatgac caatgactaa tgactaatga ccaatgacta
  4060441 atgaccaatg accaatactc catcaccaag cataacttaa cactcgaatc acagtgtcag
  4060501 aaggaagact gtcaggggtg acagagaggg tatcacgacc aacttgttct acaggataac
  4060561 tggcgatcgc gagaaaatcg tccaagggag caatatcaca attggtcata tccgctgctt
  4060621 gagtgcgata atgggtcgga atgacaattc tcggtcgtag ggtttgaatc gcatcaagag
  4060681 cttcttgagg attataggcc tttggcccac ccccgactgg aattaacgcc acatccggcc
  4060741 gacccattaa aattttatgc tcaatttcaa taggagcggc cgccccccct aaatgtagga
  4060801 tatcaacccc cccttgtgtc catttccaag ccacattatc accaaagcgt cgtcccccgt
  4060861 gacggtcatg gggaatacta atcccttgaa actctttccc ctcaatgaga taagaccccg
  4060921 cttcccggaa gactttatcc tgtgatgcgt tggggacgac actggggact ccctcatcaa
  4060981 ataaccaact actggtcagg actaaatccg cactcacact gggggtacga tatcccgcag
  4061041 tacagcccaa attacggaaa ggattaacta aaatccgtct tccctccccc gtaaataaaa
  4061101 aacaagtgtg acctaaattt ttgatcgtca ctccccccgt ttgggcagga gtcgtctttt
  4061161 gtgtcgcggc taaaattcct gttgtgagta ggctaactcc cgcatattgg agtagtttgc
  4061221 gccgtttaat cattgctctt aatagtgatt cgttaactaa ttgattgtag gaagtttcgt
  4061281 aacaactgtt tacccgcagt ggtcaatata ctttctggat gaaattgtac gccttgcagg
  4061341 gtgggaaaat cacggtggcg gatgcccata atcgtaccat cttctaccca agcagtaact
  4061401 tctaggacgg ggggaacagt gtcggggtca atgacgaggc tatgataacg ggtggctaag
  4061461 aaagggttgt ctaagtcttg aaacagtcct gtccccttgt ggcgaatggc ggaggtttta
  4061521 ccgtgcataa gggtaggcgc attgatgact ttgccaccga agacttgacc aatactttga
  4061581 tgaccgagac agacccccaa aatagggata gttccgccca ttttttcgat gagttgcagg
  4061641 gaaatccctg catcatcggg acgaccgggg ccaggagaaa tgacgattcc atcggggtta
  4061701 agttggcgta tggtcgctaa gtcaatgcag tcgttgcgag acacttggat atctgaagcg
  4061761 atggcatagt cttttcctaa ctctccgagg tgttggacga gattataggt gaaactgtcg
  4061821 taattgtcga taaccagaag cattttgtgg gttaatgggt catggattaa ctaagggttg
  4061881 ttcaatggta gccgatcgcg acctttgttt gttacgcgat cgccatttcc catttcccac
  4061941 gatggaacag cagaaaaacc agttaatttc tgatgataag acttgaccaa ataacaaaaa
  4062001 tgtgactacc cattaggaat tcctacccaa caataactga tagagcgggg gaagcagaat
  4062061 caaactcgcg acaaacattg cagccaatgc agaaattaaa accgcccctg ctgcacaatc
  4062121 tttggcaatc ttcgccagtt cgtgatacgc tttctgtact gtcaaatcaa ccactgactc
  4062181 taacgctgta ttcaatagct ccaacaccat cactaaagca caagtgaggc caataatcgc
  4062241 catttctaca gcgctaattt gtaaaaataa tcccaaactc accgccaata ctgcgatgcc
  4062301 ggtgtgaatc ctaaaattac gctgtgtctc gaatgcataa cgcacccccg cccaagcata
  4062361 cttgaaactg accaacaaat tgggggcaat ttgccaagcc aatttccgtc gggttggttg
  4062421 cgtcggcgga gtcgtcgtag agtccgactg gtcggtaggc ttcggaagcg cgaacaggga
  4062481 ggcttttgcc gaagaagggt tagcgggagt ggtaagttgt tgattaaatg tcataagtca
  4062541 ctgacccgat tgaaacaaca gtgagggtta agaaccagtc atcgggattt taaccaagat
  4062601 tggcacatct tgttaacttt ttttacgaat tacgggttac gtcctcctcc atgttctatc
  4062661 atcaaatgac gaaaattccc atgggctaaa attacagttt atttacaaca aaccccgtag
  4062721 acgcgagtag ttgttcttgt ttctgtaaca ttcgctgcaa actttcttca tcgggatgat
  4062781 cccaacccag caaatgcagc ataccatgac tcgccaacca tactaactcg gtttgcaaag
  4062841 aatggttttg ttgtttggct tgtcggttgg cggtttcgac ggaaataata atatctccga
  4062901 ggtaaagggg gtcatcgctg tcttctctag tcggaaattc attttctaag gcagcaaagg
  4062961 ctaaaacatc cgtgggttgg tcgttgtgcc gatattgggt gttgaacatt tggatattgg
  4063021 catcatcggt taagcgcaga ctgagttcgt agtgcttatg aggggaggga ggcagtgtta
  4063081 gttgctctaa ccactgctga aaatacctgt accacaagtc ctcggagatg ggggagggaa
  4063141 gcggagaaat tgtggggaag taatggtctt cgagatgaag gtctatagaa gtcattagcg
  4063201 gtaaattaac gggtgaggta cgctaaacca atcaaaactg cgagaatgcc gatagtggag
  4063261 agggcaaaat gttttaaaga ggtcttgcct ttgcgaacca tattccgcat ggccagtttg
  4063321 atgtaactcg gttgcggttc aggggtggta ttttcttcgg ttgcggtttg gggggggtga
  4063381 gtttcgtgtg tcataaattg ctcacttttc ttttttttaa tgtaacagtt tgttgcgaga
  4063441 ttcgggggat gaagggagaa tatcgtgaat tttgggttct aataaagaat tccgcattgg
  4063501 cgatcgcact tctgggtaac aggcattaac atagtagcga tcgcgggctg cttctcgacc
  4063561 cgaccgttca aagtgaatcg ggggacaaac gcgcgtatac attttagcca agaggtcgat
  4063621 cctgttatcc gcatcccatt aacccctcag ttcgtgtttt aaaattctct gactgttggg
  4063681 gaaaagtcat gtaaaaccta aatagaccct gctatcccgt tgaataactc gtctttggca
  4063741 atccttatga gtaacccaca gcaaacttta actcccgttg aaccccaaaa cggtaacggc
  4063801 actggcaaca cgaccatgag tgacgcaact tcttccctag aacctcgcag tcaactccta
  4063861 caagccgtct taaatcccga ggatttaacc atcacgcggg caaatgactg gttttgtcaa
  4063921 ctgactggtg tgggtcagat gcaagattta gcatcgttgc atttatctct ctcggaactc
  4063981 tttttagatt ttgatgagga gacggccacg caactgtatc gtcgccattt gatcccgtta
  4064041 gtcttgcgag atatttatgg gatagcggtg gaaaactggc ggattctcga agaaccttac
  4064101 gtgacgcggt tgcaaagtcc cctcagtgaa gaaccgcgtt atattcaatt ttggttgcga
  4064161 tcgcagcatt tacaggtcga actcatcgat cccaccgcag atgtcgttgc ggccttggat
  4064221 atccagaacc ccgaatccct atctcaagac atcctcgaag aacaactcaa ttggtcaaat
  4064281 tatgcggtaa aaggggaact cctgtgggaa gggttggatg tcacctccca agaaaccatt
  4064341 caacggttaa cccagttgtt aattgctcct gaaaatgccc tcactgaaca agataccttg
  4064401 tgtcaggtgg ccgaacaact gcgatcgctt tttcgggccg aaaccaccgc tttactcagt
  4064461 tggaaagcca atcaagcaca agtcttcctc tgtcaacatc aaacccccga acaactcccc
  4064521 accttcaccc accaaaccct cgaagattcc catattctca aagcaacagc cgcaaaccga
  4064581 gtgtggaatg ttcccgactt acaagggact tgtcacacgg agttagaacg acaactctta
  4064641 gaacggggat gtcaatcttt attattaatt cccttacgac aggaaactac cacggttgat
  4064701 ccagcacaaa tggggagttt gttgggtatg ttaattttag gcagcgatcg cgccaataat
  4064761 ttcgaccaac tcgacgcaac ccacgcagag tccctgattc cggccttacg cattgccctc
  4064821 acccaagcca ccgaaacccg cttttctcgg gtacatccgg cagtagaatg gcgatttttg
  4064881 caagaagcag aacgccgcag tatgggactt cccccaaaga aaattatttt taatgatgtg
  4064941 tatcccatgt acgggatttc cgatattcgg gggtcatcgc gggaacgcaa tcgggcgatt
  4065001 caacaggact tactccatca atttgagcta gcgttacaca ttgtcgaagc agccttagct
  4065061 gccaaaccta tcgccttttt agaacaatta caaattgatt tattcgccta tattgaacga
  4065121 ctgtcccacg aagttcacgt ggaggatgaa gtcacggcca ttcactattt acaacagcat
  4065181 attgaagtct attttgacta ttttcgtcaa tgcggggagg ctgcgatcgc ggccgttgat
  4065241 gcctataatg ccgcttgtga tccccaacaa cactgcattt acgactcccg caaacaatac
  4065301 gatgccgcca tccaacaaat taccgcccaa ctccgcacca cttgggaaca atggcaagaa
  4065361 cagatgcagg ggattttgcc ccactattgt gatctggaag tgagtgatgg tattgaccac
  4065421 atgatttatg tcgggtctgc gatcaatagt catttctcgg tcttccactt gcacagttta
  4065481 cgctacgaac aactccgggc gatttgtgac tgtgcgcgga cttgttttga tctgcgggaa
  4065541 cggacggaga tgaatttaga agtctcccat ttagtgctgg tgcagaatac caccgtgaat
  4065601 attttccatg atgaacaaac tgaacggtta tttgatgtca tggggacgaa agacacccgt
  4065661 tacgaaattg tcaaaaaacg cattgataag ggggttgaca cgaaagaagg gaaacggatc
  4065721 actcaacccg gtatgttgac gattgtctat tcttctgagc aggagtggtc agaatatcat
  4065781 cagtatttgc gctatttggt ccgagaaggc tgggtggatt ctaaaatcga gtctgggact
```
