## Supplementary material 2 - Genome assembly for "Cultivation and physiological characterization of a desert-derived *Halospirulina* isolate" (part 12 of 14)

```
  4065841 gtacaagctc tacaaggggt gacagggcta aaatttgcgc gagtggccat tcttcccgaa
  4065901 gattgggagg tggcagagga ggaactttcg gagtagcgtc gggagtgttg ggtcagtgat
  4065961 cagtgatcag taatcagtcg ccagtcacca gtcgccagtc accagtgtcg ggagataggg
  4066021 agatggggaa aacaaagaac aaagaacaaa gaacaaacaa caaacaacaa acaacaaaca
  4066081 acaaacctac cctaaatcaa ttttcgaccc ccaacggtct tgggcgagaa aatcgcgatc
  4066141 acctgggatg ggggcgacgg gttcagtgag ggtgaagttg ccctgttgaa tccatgtttt
  4066201 tagggttttt gcgacttgtg cagaccgata gagactggct aagggggcgg ttcggacttt
  4066261 tttgccttct atttcgatct ggccgctttt gagttgagca tagctgacta aaccaaaagt
  4066321 tggccgcact cggcgtggga tggaaaaatc catcactggg gcgacgatat cttggtctgc
  4066381 gatcgcgcaa ttggccacta ctctttcgtt aagcactggg aatggtacac ccacccccaa
  4066441 catcatcgaa ggcccataat tcttgaaata acagccccgc acccaatccg gtgtcatttg
  4066501 tttcgcgtcc ccaattaaag caatggtagc cgcggggccg atgggtgtgc gattttttaa
  4066561 ccgtttttgt cgggggaaat gctgtgtccc ctcccaagtc atatagccaa tgccgcctcc
  4066621 caaaaagact ttggtgccaa tgcctaccac ttctaaatcg gggtcattta acagggggga
  4066681 gaatgctcca gcattggaat aaaccgcatt ccctaaacgg ggttgcaatg ggcctaaata
  4066741 ggtgtagaga agtttttcgc ccccattcac gcccacaata aaattttgat agagggttcg
  4066801 cggattaaac aaataaaact gattaattgt attgcggcta atggttgctt ctagggaggt
  4066861 gcggggatag cagtcggtgg cgtatcctgt ggcttgtaac cggatagctt gtccagcaat
  4066921 cagatcagca atcacatgac cccctcctcg gtcgggaatt aaggaattgc cgcgaatttc
  4066981 tcgttccagt tgtctcgggg ggtgggtgtc ggggtgggtg ccatgttcaa tttgggcggt
  4067041 ggcggtggcc ccgatataaa tatcaacagc ccctaaccca gcgtaggcgg gaacgccatc
  4067101 taaccaacat tgacgaattt tgatcggggg gtcggtgtgg cctaaattaa tcattgcacc
  4067161 ggtggattcg acgggttcaa aactccctgt ggtgatcaca tcaacgtctt gggtggcttg
  4067221 agtaacgccg acggccgcga ctcgttcttt taattcccct atcgtccaga cgactgcttg
  4067281 ctgttgctgg attttctcgt taatttctgc aattgtacgt tccaaagtca tgcttttttg
  4067341 ttgcccaaac cagcctttat tttactttac ggattttgtt gcgctttgcg ggctaagagt
  4067401 acgcccaaaa ggagtgcggg taaaatgacg ataattaaag cattgagggg agtgggggca
  4067461 atgggaagta agggaccgag ggatttgatg ccgaaggcga tcgcgcctga ccctacaatc
  4067521 actttcagaa taaaaatgaa ttgacttttg agcatagtga tgttacaagt cgcctacttt
  4067581 ctcaagtttc ctgtctcaaa aaggctcacc aatgagtgtt caagaagaaa ccgttcaaga
  4067641 agaaacgatg aaggtcataa cctccatcgc ctccgtactg ctaattttgc cctaaatgtc
  4067701 caaaatatgg aaataaatcg cagcaactaa cacattaact gctaataagg caacccccca
  4067761 aattaaacgg aaggtgtacg ggggttggcc actttgagga acgggacgtt ctgtggtcat
  4067821 acaatattct cctctcttga attgacttgc tagttagata tcatataacg ttaacctttt
  4067881 gacaagaaat gtcacaaaat gttgcgattg ctggcacgcg aaccagtgat ttgcgtagcg
  4067941 atcgcactat ctcatcttga gacttaatct gtactgctca cgagaaacca gtcaacaatt
  4068001 aacccatgga catacaattt cgagaattta acccctttga tctctggatt tggatcgaat
  4068061 ttgagaatac accctctcct ctagaacaac agtatattga agaacttttt aattcttggt
  4068121 ttttcttagg aaaattaggg ggatttaatg cagaaaattt gcaagttatg gagacaggaa
  4068181 ttgatattag ttatatggac tataatgcca actatgaatc caccacaatg atgtccccga
  4068241 tgcacaatat gggagaattt gagtattttg agttttgggg acggtgttgg tttgatttgg
  4068301 ggacgagcga tttaattgcc ctagatgttt tgattaatgc cctcacgcaa cttagtcatg
  4068361 attatgtccc cattcgtcgc ttgatttttg ggggagaaaa tgaggattgg ccggtgaacc
  4068421 aaaaaagtca agcggttttt aattagttgc ctaacaatga cataagtgta agctgttgtc
  4068481 atctaaatta aaatatcaag aattccaaga atcctgtagt gcgaccatct tggtcgctac
  4068541 ggtatcccaa tcatctgggt cactacggta tcccaatcat ctggattgct acggtatccc
  4068601 aatcatctgg attgctacgg tatcccaatc atctggattg ctacggtatc ccaatcatct
  4068661 ggattgctac ggtatcccaa tttaactgtg tagaccgctt agagagaagg agaggagatg
  4068721 agtcgcgctt ctttttctct cttcctaagc acgtcttttg tgggattggg agaaaaatta
  4068781 acaaaaattc acatctgcct gactactccc gagagggttt acttcctgtt cattgcctct
  4068841 tgacaaaaga aactaagact cctttttgcc tttcactgtt ccgaaaatat cgtaaaatta
  4068901 aaaagtatag ataaaattaa cacaattaag cgcaatcttg ccggacttaa agtaagcaag
  4068961 attacttatt tattttagat atggctagac gaaaaaaacg tttcccctgt ggacatcggg
  4069021 gatacgggca aatttgtcat aggtgcgccc aaaaagaaga agcgcgtgcc aaaaaaaagc
  4069081 aagaaaagca aaggtgggaa gcgacatttg ctgatgattc tgtggacttg acagatttgc
  4069141 caaaaaacgt cgtgattaaa gcccgtaaaa ttatttccag cattgaaaaa caacaagatt
  4069201 accgtcaatt ccgaggaaaa agactcagac acgatcgctt aattattagt atccccgtca
  4069261 ctcgtcatta tcgcttgctg tgccgcgatc gcggtaataa cctagtcccc gaggccgtca
  4069321 tttcccacga agattacaat gtgtgtaagc ccggcagcta gattttcccc caactgcccc
  4069381 taaacccagt acactaaaca ggggtgatct gcaaattgac tatcgcaaag agggacgatg
  4069441 caaatttatc tggactacag tgccactacg cctcaacgtc aggaagtcac ggaaacaatg
  4069501 aaccgtatcg ctacagaaca atgggggaat ccctccagtt tacacgcttg gggagagcgt
  4069561 gccgccctcg tcttagaaga agcgagaatg caggttgctc gtctgattaa tgcctctaac
  4069621 cccaattcct tactgtttac atctggagga acagaagcgg ataatttagc aatttttggg
  4069681 atcactcgcc attttgccac gccacaacat atcattattt cggcggtgga acattctgcg
  4069741 atcacagaac cggccaacct cctgcaacag tggggatggg aagtcacccg cttacccgtg
  4069801 aatacgcaag gccgcgtcaa tcccttggaa ttaaaagccg ccatccaacc caacacggtg
  4069861 ctaatttcta ttatctacgg acaaagcgaa gttggtagct tacaacccat tgaagaatta
  4069921 acccggatag cccatagtca gggagtttta ttccataccg atgcggtgca agtggcggga
  4069981 cgactccccc tcgatgtgca gcggttgggg gttgatttac tctccctgtc tagccataaa
  4070041 ttatacggcc cccaaggggc tggtgtgtta tacgtccgtg aagggataga gttagttccc
  4070101 ttattgatgg gaggaggcca agaaagtggc ctgcggtccg ggacccaagc ggtgccgaat
  4070161 attgccggat ttggtgttgc ggcagactta gcgcgacagg aattggccag tgaaacctca
  4070221 cggttgcgag aaatgcgcga tcgcttattc gatcacctcg ccgactctcc ccagcttacc
  4070281 cccaccggag acagactcca tcgactcccc catcatgtga gtttttgtct caccaacccc
  4070341 caaggggtaa ccgggaaaac cttagtccgt cagatgaatt tggccgggat tggcattagt
  4070401 gcaggttcgg cctgtcatag tggcaaatta acccccagtc ccattttaaa agccatgggg
  4070461 tatcccgatg accaagcctt agccggggtt cgcttttctt tgggaaaact aaccactcta
  4070521 gacgatattg attggacggc gatggtattt aaacaggtgt tacagcgggt tatgcctcag
  4070581 ttattgtctg tttcttgaag gggtcactta ctgtttcacg gttcgtccct gtttcagata
  4070641 ttgctggact tcttgatcac ttacctgctc aaatttatca taccagagac taatggcgcg
  4070701 taagggatca ggggtttcca cacaaaccac ttcatccact cctaactgtt caggtgtcgc
  4070761 cgtttggggt gcgcagaggg ggatagctgc aataatcttt ttgggattcc gttgccgcaa
  4070821 ggctaaagcc gcaacgtgca tggtagcacc cgtcgcgatg ccatcatcga ctaaaataat
  4070881 gatgcggttt tgaatttctt gtaatcctgc ttccccgtga tataacttct cccgtcggga
  4070941 taactcagcc tgttcttttt ggacaatatg ttgtagggtt tcgggggcaa caccttggta
  4071001 ttccactaac ccttcattta acacctgaat gccccccgat gcgatcgcgc ccatggccat
  4071061 ttcggtatga cccggtacac ccaatttccg tacaataaag gcatcaaagg gaacgtgcaa
  4071121 ccgcttggct acctccagcg caacgggaac acctcccctc gctaacccta acaccaatac
  4071181 atccttgtgt tgggcatagg agagtaactt ctgagccagt cgttgccctg catcttggcg
  4071241 atcgcgaaaa atcatggtca aaaaattgtg ttccaattct agaaagacac caatcaccgg
  4071301 actctgttct gtttgcaagg ccacttttct ctcagagaca gcgagaaaac cgttgtctgt
  4071361 gccacagaaa tgtccgttcc cataacttca caaaacgtta caaagcccac tccattgatg
  4071421 cacctctccc taccaaaata cccaacaacc taaaaaaaat cacattcctt tctcgtgtcg
  4071481 tcctttctcg ttcaggcggt gggcaaacgt caagggtgat caagaaagcg agtgggtact
  4071541 atgtcactat ctgcatccaa tgtgatgtag atgtacctga ccctcaacct cacggctatg
  4071601 ctatcggaat agacttgggg ttaaatagct tgattgccac cagtgaaaac gagcgaatca
  4071661 gaggtcataa gttcttcaaa gaatctgaag gcaggctgaa attgctgcaa cggaaactga
  4071721 agaataaaaa gaaaggctct agacgctggt tgcgaatcca aaaacaggta gggttagggt
  4071781 aaagagatcg gggtgggagt tgatgctcga gctagactct ccctatgaag tgagaatccc
  4071841 ctcgccttcc ggcaggggag ttgtcaatgg ctaccggtta cctgatataa ctcttctgca
  4071901 acccgtttta agcgtcggag ttgtgctttc atgtcttctt gagtccattg ggcggcaaac
  4071961 aggttaaatc cccagcgaat gaggggattg gggatttcaa actcaaagcg attgagtaat
  4072021 aatgtgccag tcggggtggg ttgacattcc cagcgatcgc ggccccgaaa aaacccatta
  4072081 aattcccaaa ctactaaccc cggttctcgt tcgacgacgg tattgctgag agttggctgt
  4072141 atgacgggca gttttaccac aaaacgactg cgactcccta actccgtact ccattccccc
  4072201 acgggttcac aacgtagcgc aggattgagc caacagtgca ttaagtccag ttcagtaata
  4072261 cattgttcaa ctgcgatcgc actagcgcga atctggatcg attgctcaaa tacctgattg
  4072321 gatgtcataa tcttgattta gacttcgcca caaaataaat attctagacc ctcagctttt
  4072381 ctcgcgaaaa aaaacgaata aaatccagaa aaaacaagtt ttggcgagat tatgcggtaa
  4072441 ggtgcatagt aaaatcctct gttcctagaa attggtgaac agaggactga tgacgaattc
  4072501 aaaattcacc aatgataaca aatctggaaa cgagttacta tttggctcaa acgccagatg
  4072561 tacaggcgat gatgccatct tggttagaac aaattttggg gaatgtcgga gaaagtttag
  4072621 gaacatctgt cctagacttg attcgcgcca ttattattct gattgttggt tggattattg
  4072681 cttggctggc cagcaaggct gtgaaggggg ttctcaaccg aaccgaaatt gacaatcaaa
  4072741 ttgcgagttg ggtaaccggc caagagggtg gagaagcccc tcaagtcgaa aaatgggtag
  4072801 ctgacctcgt gtactggtta gtgctgctca ttgcctttat cgctgcctta gaagccttat
  4072861 ccctacaaca agtctcagaa ccccttctgg ctattgtgac taatgtcacg aacttcttgc
  4072921 ctcaagtggg gggagcattg gttctgttgg ggttagcttg gctgttggcg acgattgtga
  4072981 aattaattgc taaccgggct ttaaccacgt ttcggttaga tcaacgctta ggccaacaaa
  4073041 tggggacaga gggagagcag ttttctctca gccaaaccat tgccaacaca ctatactggt
  4073101 ttatcttttt actgttcctc ccttctattc ttagcacact ggagctagaa gggacactaa
  4073161 ctcccgtaca agggttggta gataatattc tcggtattct tcccaatgtt ttaggggcga
  4073221 ttctgattgc ggtggcaggt tggtttgttg cccaagtggt gcgtcgtgtg gtgacgaatc
  4073281 tgctggtggc tacgggaacg gatcgccttg gggcaagatt tggcttatct ggagaggaag
  4073341 accaacaatc cctctcttgg atattgggga ctgtggttta tgtactgatt ttaattccct
  4073401 ttgcgatttc ggcattgaat gagttgcaaa ttgatgccat ttctgaccct gcgatcgcaa
  4073461 tgttagagca ggttctcagt atcttaccgc agatattagc ggctgctgtc attcttattg
  4073521 tggcttatct cggcggtggt tatgtggctg agttagtgac cagtctctta acgggaattg
  4073581 gctttaataa tctctatggt tggttaggta tttctgcccc cagttctccg caaccgcccg
  4073641 ccgatgctca aggggaaacg ccaggacaac cggcacaagt gccagcccga actccttcgg
  4073701 aaattgtagg cattattgtc caaatcacca ttgtcttaat tgccgcttta gctgcggtgg
  4073761 atatcctcaa gattccggcc ttaaccagtt ttgtggaagg tatcatggtt gtgggtggac
  4073821 aagtcttagt ggcgttgatt gtcttcgctg taggcttata tttcgccaat ctggccttca
  4073881 gactcattag tagtaccggg ggtcgtcaag ctcgtattac agggcatacc gcccggattt
  4073941 ccatcattat cttagtgtca gcgatggcct tgcaacggat gggcattgct ccagatattg
  4074001 ttaatctggc ttttggttta ttggtcggtg cgatcgcggt tgccattgcc ttagcctttg
  4074061 gcttaggagg ccgcgatatt gctgccgagc aaatccgcga atggttaaat tcgtttaaac
  4074121 aaaacaatta accaaccgtc aattcaccct ttaaaataaa agaacatggg ctacggctca
  4074181 tgttctttct ttagcaacct taactgtatg aatagcgcac tattttatac ctttctgtcg
  4074241 gccttagttg ccggagtgag tgcctttttg gccacggtgc gaattattaa cgaagggaat
  4074301 gaggccttag tcgaacgatt agggcaatat cataaaaaac tcaatcccgg tttaaatttt
  4074361 attttgcctt ttttagatac tattgtggtc gaggaaacca tccgtgaacg ggttttgggg
  4074421 attgaacctc aaaaggccat cactaaagat aatgtgtctt taggagtgga tgcggttatc
  4074481 tattggcaaa ttattgattt agaaaaaact ttttatgtcg tagaacggat tgaagaagcc
  4074541 attgaaaatt tagtggtcac aacgttacgg tctgcgattg ggcgactcaa tttagatgaa
  4074601 acctattctt cgcgagaaaa ggtgaatcag agactgcttg aacaattaga tgatgctact
  4074661 gcgaattggg gggtcaaagt gactcgtatt gaggtgcgag aaattacccc cgcaaaaacg
  4074721 gtgatggaat ccttagaaat tgaacgggct gcggaaagta aacgccgtgc tgcgttatta
  4074781 gaaacggaag gaacggttcg ttctattgaa ttgctttcag aggcattacg taaacaacct
  4074841 aatgctcaag aagttttaag ttttttggtg gcacaaaaat atgttgatgc taatgaaaaa
  4074901 ttaggtcaaa gtacaaattc taaagtcgtc tttatggacc ctaaagcctt aaatgaagcg
  4074961 atggccgatt taattggcgg ccgcttcgat cttcccgaag gtaaacgaat ttatccccct
  4075021 gatctgactg aagaagacaa taatggtagt cagtaatttg gttctttgtt gttggttctt
  4075081 tgttgttggt tctttgttgt tggttctttg ttgttggttc tttgttcttc gttctttgtt
  4075141 tgactaagct gtcacacatt taaattggta ttaaattggt atatcgtagc gaccaagatg
  4075201 gtcgcactac gggattttgg ggatttttga tattgtgatt tagatggcga acagcttatc
  4075261 aattatcaac tgtcaactat caactgtcaa ctattaactg tcaacgttat acaaccgtaa
  4075321 agtctcagga ttgaggatta aattcactcg tgttccgatg ggaaaaaatt gctggggggt
  4075381 actgcgggca attaattctt gtcctgaggg gagttgaatg atgtagcgtt gttctcgtcc
  4075441 taaaaattgg cgatcgcaaa ttaccccaat tccagtatca ttgggttgca attgaatcgc
  4075501 ctcttggcga atcattaaaa cagcgcgcga ctgggcattg tctgtcttct cttcttggat
  4075561 atccaccacc cctaaagcgg tttcccaacc tgtttcttga cgatgggccg gtaaaaagtt
  4075621 cgcttgggta acaaattcgg ccacaaagcg cgacgcgggg tgtaaataaa tcgtctccgg
  4075681 tgtccccact tgttctaaaa ccccttggtg catgacggcc acctcatcgg caatagacat
  4075741 ggcctcttct tggtcatggg tcacgaaaat cgctgatgtt cctgcggcct tgagaatctt
  4075801 tcgcagttct tgacgcagat gaatccgcac ttggacatcc agattactta acggttcatc
  4075861 gagcaagact aaagtcggtc gaggggctaa tgctcgcgca agggcgacac gctgttgttg
  4075921 tcctcctgac agttgatagg gatagcgatc gcccaatcca tccaatccca ctaaatataa
  4075981 cacttccttc acccgttgtt tggcactggg actgagtttc cccccttgct gtaaaccaaa
  4076041 ccctaaattt tgctgtacgg tcaaatgggg aaacagggcg taatcttgaa acaccatccc
  4076101 cacccctcgt ttttccggtg gaatcatcac agacgtgcta gcaaccaccc tctcattgag
  4076161 gacaatttct ccagcattcg gctgttcaaa cccggcaatc agacgtaata gcgttgtttt
  4076221 cccacaccca gaaggcccga ggagtgcgag aatattcccc ggttgtaatt gcagactaat
  4076281 ctgattgacc accgggggtg tcatctgagc aaaggttttg gtaacgcctt caagtgagag
  4076341 gatgggtgat gggttattgg tcattggtca ttagtcattg gtcattagtt attggtcatt
  4076401 agttattggt cattggtcac tggtcattgg tcactggtca ttggttattg gactacacta
  4076461 gcagttgatc cagagttgtt atctcacaaa ggacgaatga caaaggacga atgacaaatg
  4076521 accaatgaca aagaacaaat gacaaagaac caataaccaa caacaaagta gtaaacttgt
  4076581 aattgatatt aatttgcatt aaattgttgt aacggatttt ggagtgcggg tcaaattgtc
  4076641 gagtttttca tctccccatt actcagggaa aacccttctg gacgttgttc gcaacgtctt
  4076701 tccttttgcc ttaaacggtt ggacattgtt ggtgtgcttg attgcgttgc tgattgccac
  4076761 tcccgtttta gttgttctca gcaacctgtt taccgatgca cgggaggttt ggcaacatct
  4076821 tgcagctacc gtattacctg actatatcac taattctctc ttgttaatgg tgggtgttgg
  4076881 ggttggggtg gccgttttgg gaacagcaac tgcttggctg gtcacgatgt gccgcttttg
  4076941 gggacatcgt tggtttgaat ggttgttgtt actcccgtta gcgtctcccg cttatctgct
  4077001 tgcctacgtt tatacggaat tactggacta ttacgggcca gtccaaagta ccctccgcag
  4077061 ttggtttggg tggtcgagtg ttaatgacta ctggtttccc gatgtgcgat cgctcggcgg
  4077121 tgcaatttta atgcttacct tagtgttgta tccctacgtc tatttgctag cacgagtggc
  4077181 ttttctagag caatgtagtt gtaccctcga agccagtcgt tcgttggggt gtaatccgtg
  4077241 gcggagtttt tggcgggtgg ccttgccttt agcgcgacct tcgattgtgg ccgggttggc
  4077301 gttggccttg atggaaaccc tgaatgattt tggcacagtc cagttttttg gcgttcccac
  4077361 ctttaccacc gggatttatc ggacctggtt agggatggga gaacggccgg ccgccacgca
  4077421 acttgcggcc gtgttgctgt tatttatttt tattttaatt gccttagaac ggcgatcgcg
  4077481 ccaccgctta cgctactacc aagaaaccgc ctacgccaaa cccgtacaac cctatttact
  4077541 cagccgcggc cgggctatcc tcgccttttt ggcctgtgcc ttgccggttt ttctgggctt
  4077601 tttactcccc tgcggcctgc tcttacaaat gaccctcgcg cacccagaga aagcctttgg
  4077661 gcggagtttt ggggagattg ccacccatag tttaatttta gccgtattaa ccgccgcgat
  4077721 cgcgctactc attgccctga tcatggccta tggccaacga ctccgaggta actggctcat
  4077781 gaatagctcc atccgcattg ccgccatggg gtacgccgtc cccggttctg tcattgctgt
  4077841 tggtgtctta atccctatcg gcaactttga caacgcctta aaccaatgga tggaaaacac
  4077901 ctttggcatc tccaccggcc tcttactcag tggcacaatc attgccctca tctttgccta
  4077961 tctggtgcgt tttctcgccg tatcctttaa caccgttgaa tctagtttaa gcaaaattca
  4078021 acccagtctc gacgatgcct cccgcagtct aggccacagt ccaaccagca ccctgatcaa
  4078081 aattcatacc cccctaatga cgggaggact cttaaccgct gtcatgctag tgtttgtgga
  4078141 cgtaatgaaa gaacttcccg caaccttagt cattcgaccc tttaactttg ataccctagc
  4078201 ggtgcaagtt tatcaatacg cctccgatga acgcttaatc gaagccgcag cccccgcctt
  4078261 agccattatc ttagtgggaa tcctgcccgt gattgttctg agcttaaaaa ttgcccagtc
  4078321 tcgacattat taacgatgcg ccagcccaca tgatcgtctt gaagaataga ggaaatttaa
  4078381 atctagggag caagatgctc cccctacccg attttaatta ttgtagtgcg ggcatcttgc
  4078441 ccgctacagc caacggtttg cccgctacag ccaacggttt gcccgctaca gccaacggtt
  4078501 tgcccgctac agccaacggt ttgcccgcta tagccaacgg tttgcccgct acagccaacg
  4078561 gtttgcccgc tacagccaac ggttacttgg tgagaggatt ccgtgtggga tagggctata
  4078621 aaccttgaat aatggcggtc atagctaatg cctgcctccc cttgttgata acttggaagg
  4078681 gactatcaca gtaggttcac ggatcagcag tgtatcccta aaactcctct tcagtttcct
  4078741 ctccttcttc tgagtcggca aagctaccaa aacgcggctg tggtgggata gcggcgataa
  4078801 tggcatcaat aactttaccc acggcaacaa tttcaatacc aagatcatcg gcgtaggctt
  4078861 gacctttggg aacgatcgcg cgtttaaatc ccagtttagc ggcttctttt aaccgcaact
  4078921 ccatctgaga gacaaggcgg acttgtcccc ctaatcccac ttctccaatt aatacagtac
  4078981 gcgcatccac aatgcgatcg cggaaactag ccaccaccga gacagccacc cctaaatctg
  4079041 cggccggttc atttaccccc aacccccccg cagaggcaac ataggcatct aacttggaga
  4079101 gaggaatccc cacccgtttt tctaaaaccg ccaaaatttg ctggagacga ctataatcca
  4079161 ccccagtggt agaccgacgg ggtgaagtgt aactggtggg actgactaaa gcctgtaact
  4079221 ctacgacaat gggccgtgtc ccttcacagg ccaccactgt tgctgtaccg ggggccgggt
  4079281 cttcgcgatt gcccaaaaat aactcggatg ggttttctac ttcccgtaac ccgtgttcca
  4079341 ccatctcaaa aataccaatt tcgtgagtcg ccccaaaacg gtttttcaca gaccggagga
  4079401 gacgatggga ggcgtagcga tcgccctcaa aatataatac cgtatccact aaatgttcta
  4079461 ggactcgcgg ccctgcgatc gcgccttctt tggtcacatg accgacaatt aataacgtaa
  4079521 tattttcccg ctttgccacc tgcatcaacg cagaggtaca ttcccgcact tgggccacgg
  4079581 aacctggggc cgaactcaaa gaggcaaaat agagggtttg aatactatca atgaccgctg
  4079641 catggggttt cagagactcc aattcccgca aaatttcctc taaatcggtc tccgctaaaa
  4079701 cgtagagatt attatccgtc gtatgccgtt caatcgattg ttgtttctct tgttccgata
  4079761 acgaatgatg accatttgac tgggcattat ttacctcatg taaaggagtc atccccactc
  4079821 ccaaacgacc ggcacgcaat tttacctgtt gaccggactc ctccgcgctc acgtagagca
  4079881 tccgatgttt tttcgccact tggttcgccg tttgtaataa taaagtagac ttgccaatcc
  4079941 ctggatcacc cccaattaac accaacgccc ctggtaccac cccacccccc aaaacccggt
  4080001 ctaactcccc atatccagag ggaaaccgtt gttgggcttc ttcctcaatt tccgaaaagc
  4080061 gttttgaggc acggggttga gctttccccc ctgctttctg gttagcttgt ttttgccctt
  4080121 gccaccccgt tctcgcattc accccccccg attgcaccac ttgttcttct aaagagccat
  4080181 aggtcccaca actgggacat tttccaaacc attgggggga atctgagcca cattcattgc
  4080241 agatataaat cgtgcgggat ttgggcatgg caattgaggc aaatgcaagt ctttctctat
  4080301 ttaaccgtat taatcataaa atagtaatcc gtaaatagta ttttggagag tcactcgcag
  4080361 tcgggagtgt cggaagatag ggggatggga agaacgaaga acgaataaca aagaacaaag
  4080421 aacaaagaac aaagaacaaa aaaatctatc cctcgacaga gagtcgtttc caaaattatt
  4080481 aaaaaattaa accataattt aactattacc cacactcaca gttactgcgt ctcatcacta
  4080541 tggctcaacg gactcgtatt gttattattg gtgcggggtt tggggggtta caagcggctc
  4080601 aatccttatc tggggcaaat gctgaggttt tattgattga tcgccatgtt caccatacct
  4080661 ttattcctct cctctatcaa gtcgctactg cccaagctga acccacgcaa attatctatc
  4080721 ccatccgaac cttgttgcgt cgttctccca atgttcgctt tttaatgagt gaggtgcatc
  4080781 gggttgattt tcagacgcag acggtagaaa ctaatcattc tctggtgtcc tacgattatt
  4080841 tagtgttagc caccgggagt caaacccaat tttacggggt tgcgggggca gcagagtatg
  4080901 cgttaccgct gcggtctatt gacgaggcga tcgctattcg caatcatatt atcacccgtc
  4080961 ttgaacaagc gacccgtgag gcaagttttt ctgaccgaca acggttactg acgtttgtca
  4081021 ttgttggggg aggagcaaca ggagttgagt tagcaggggc attagtggaa tggatgcagg
  4081081 gagcgatgcg gcgtgattat cccgagttac ggcatttgcc gacccgtatt attttacttc
  4081141 agtctagtga tcagttactc ctggatttac cgagaaagtt gggcaaatat accgccaaaa
  4081201 aactgcgacg gttaggcgtt gaggtctatt tgcaaactcg ggtcgaacag gtgagtgaaa
  4081261 ctggggtcag gttgtcggag gggcagtttc tggaagcggg aacagtgctt tggacggctg
  4081321 gccaagcggc aacttatccg gagtctcggg aagcggttgc taaggcaaat aagggcaagt
  4081381 tatgtgttaa ttctagccta caacttttag agtatcctca ggtatatgcg atcggcgatg
  4081441 ttggctatat tatgcagcag ggcaagccgc tgaccggagt tgcccccgaa gcgttgcaag
  4081501 cgggggtatg ggttgcgaaa aatttgcgac ggcaactgcg cggcaaaccg ccgcaaccgt
  4081561 tccggtattg gaataaaggc cgtttggcga ttattggttg ctatgcgggg gtgggcaaaa
  4081621 ttgctggtgt tgcctttact gggggtttgg cttggttgat gtggttagcg gttcactggg
  4081681 tttatttacc ggggttgcgt aaccgttggt tattgttgtg gagttggcta cagagttatt
  4081741 tatgttcaga ccgtccagtc cgcctcattt tacctgcgac tcaaccttta accaaggggc
  4081801 aacaagccat gtttttggct tcagaatacc ccgattcttg ggatgattct gtatagtgtt
  4081861 attggcaaga ggaggtaatt atgaatagcg atcgcattaa agtcggttta cgctcatcgg
  4081921 atattgtctg ggcctatacc ctgctacgca tcattatggg ggtaaactat ttcaaccacg
  4081981 gttttaccag aatgggcaat attccggggt ttatggatgc tatggtaggg gctatggacg
  4082041 gcgcgtggat gccagaattt ttggtgagaa tgaatgcagc gttagtgcct ccggtggagt
  4082101 taatcatcgg ctttttactc atttttggct tatttacccg ctatgcgttg attgcctgcc
  4082161 tgattctgat gattatttta atgtacgggg tgaccattgt tcagaattgg gatacagcgg
  4082221 gcggtcagtt aatttatgat ttaattctgt ttattctgtt ggctggcctt gggtttaacc
  4082281 gcatttccct tgaccaaaaa atttgggggg ataagtccag tcaacccgct gacgacaact
  4082341 ccgaaggggt gatgcagttt gcgagacgga agttctggaa acgccgtcgt aagtatcgcc
  4082401 cttcctctca aaattagctg caaaattaag ataataagat ggagggattg aacaataagt
  4082461 cctgaccaaa gcctaatctc tataataaaa atggaggtaa gcggactcga accgctgaca
  4082521 tcctgcttgc aaagcaggcg ctctaccaac tgagctatac ccccgaaagg ctcgcgtttt
  4082581 gtacttaatt ttccctaaaa agaatgccta aaatgggcaa gtctttttta aacgcgcatt
  4082641 tgctattata cactacatac caacaatgtc tagcattttt tgaaaaattc ttgtttcctt
  4082701 tgggagtaga ggcactaaaa ccaccatgac gttagttgtt gccacgtttt acaaatttat
  4082761 tgctctgccg gattatcgcg agatgcaacc ctccctcgcg gagttttgcc aacaacacaa
  4082821 catcaaaggc acaattctgc tggccgaaga agggatcaac gccacgatcg cagggtcgcg
  4082881 gtcaaacatt gacgcagtgc tggcgtattt gcgcgctgac ccccgtttcg cggacgtaac
  4082941 ccccaaagaa tcctccaccg aaacgcctcc ctttgcccgg ttaaaggtgc gtctcaagcc
  4083001 agaaattgtc accttgggaa ttcccgaggc caacccaacg caacaggtgg gtcaatacgt
  4083061 ctctccccaa gagtggaatg cgttaatcaa tgaccccgat gtggtggtga ttgatacgcg
  4083121 caatgattac gaggtgaaaa ttggcacatt tcggggggcc aacaatccac agacccactc
  4083181 ctttcgggag tttcccgaat atgtgaccga taccctcaaa ccgcagcaac cgcaaaaagt
  4083241 ggctatgttt tgtacggggg gaattcgttg tgagaaagcc acgtcttact tgttgcgtca
  4083301 ggggtttcag gaggtgtatc acctacaagg gggaattctc cgctatttgc aggaagtccc
  4083361 cgaggaagag agtttatggg aaggggactg ttttgtgttt gatgaacggg ttgcggtgaa
  4083421 acatgggtta aaaccggggg agtatgatct ctgtctgagt tgcggccatc ctatttcgga
  4083481 tgaggataaa cagtcccctc actacgaaga agggattgct tgtccttact gttatgagac
  4083541 gctaacgcca gaaaagcgat cgcgtcaagc ggagaagatc aaacaacgaa aactcgccgt
  4083601 aaaccgtcaa aatcccctaa cctgaatagg gtgacagtct atgattggtc tatgaatagt
  4083661 gttttttctc ccttgcaacg atttcttctc acttggttat tagtcttatt agtgggttgg
  4083721 ggaactgcga tcgcgctagg gtatgtggga gaattaatca gtattctcct cgcttcggca
  4083781 ttaattacct ttttactcaa ttatccagtt tccctactga aatttatcat ccctcgaccc
  4083841 gtggccgctg tttgcgtgta tctggtggca gcagtaattc tcacgttttt ggccttaacc
  4083901 ctcattcccc ctgtctttaa ccaggcccgt caactgattc tccgtttacc cgaattactc
  4083961 gaagaaggac aacaacaact catcgagttg caaacttgga gtatcaccca caattttccc
  4084021 attaatgtac aatggttaat cgggcaagtc ctcgaacggg tgcaaacgca agtcgaagcg
  4084081 atcgccaaaa gtggctttgg tttagttctt ggtacattta gttggtttct cgattttatt
  4084141 ttaattgtag tcttgtcttt ttatatgctc attgatggtg agcgattatg gggaacattc
  4084201 acctttttct taacccccaa aattcaaaca gaatttaccc aatctttgcg taaaaactta
  4084261 caacgctttg tcacggggca gttaatttta gggctattta tggccaccac tctatctttt
  4084321 gcctttcgtt tcctcaatgt gccatttttt ctactctttg cagtttttat tgggttaatg
  4084381 gaaattatcc cgtttattgg tgcaacttta ggcattagta cggtcgtcat tatcgtgacc
  4084441 tttattgatg gctggttagc ggttcaagtt ttaggcgtgt ctttactatt acagcaaatt
  4084501 aaagataact tagttgcccc tagaattatg ggaaacttaa ccggattatc cccagtgatc
  4084561 attctttctg cattattgtt aggggcaaaa attgggggat tattaggggt aattttagca
  4084621 attcccttaa ccggtgttgt caaaagtcta gttgatatta ttcttgaccc caacttaccc
  4084681 ccccaaaccg ggtctttttt ctacaatcct tttcaactga gagaacaaaa caccagcaac
  4084741 aatgaacaaa caacctatat tcaatcgtaa attgggatat catagcgacc aagtctggga
  4084801 tatcatagcg accaagtctg ggatatcata gcgaccaagt ctgggatatc atagcgacca
  4084861 agatggtcgc actacaagga ttttaccatt attgagagat tagtttaaat cacgaaccgt
  4084921 ttgtcaactg tcaactcaaa ttaaacctgc gtagcccgat tcaccgtccg ttctaaatct
  4084981 cgccctttct tccctcgcca gagaaagcga atgggagtcc cggtaaactc caattgttgg
  4085041 cggaattggc gttgcatata acggcgatat ccgtcattaa accgcttggg atcattcaca
  4085101 aatagggtaa tggttggcgg ttgactactc acctgtgtcc catagtaaat tttgccctgt
  4085161 ttcccctggc gactggtggg gggactatgc cacaagacgg cctcttgaat gacctcgtta
  4085221 atggtagcgg tggaaatgcg gcgtttatgg gcttctgcgg cgttatctac cagttcgagg
  4085281 attttatcca cccgtttccc cgtttctgcg ctgataaaga gcatttctgc ccagtcgagg
  4085341 aagtataaac gctcgcggat cacccgttct tgttcgtaaa tggtgtaaga gtctttttct
  4085401 acggcatccc atttgttgac cacgataacg gcagcacggc cttcttcaat aatgcgatcg
  4085461 gccaacttct gatcttgatc ggtcaccccg tccaatgcgt caatgaccaa caacaccaca
  4085521 tcggcccgac gaatcgcttt aaaggcacga ttaatactaa aaaattctgc cccataatcg
  4085581 acttttttct tccgtcgaat gcccgcagta tcaatcaaac ggtaatattt cccatcccgt
  4085641 tccacttgca tatcgatcgc gtctcgggtt gtccccgaaa tcggactcac aatggaacgc
  4085701 tgttctccag taatagcatt gagtaacgtc gatttgccca cattaggacg gcctacaata
  4085761 gctacattag tttcgggcaa ttcctcaatt tcctcactgg ggggtaaatg ggtcaacaat
  4085821 tcatccaata aatcccccgt cccactgcca tgaatagcag agatcgggta agggttgccc
  4085881 agatttaatt cccaaaattg cgctgcttga atcactccct gttcgacaga ttcacattta
  4085941 ttcaccgcaa gcaaaacggg aacagaatgt tgtcgtaacc attgggcaat ctcttcatct
  4086001 gcgggggtgg ggcccgtttg gccatcgacc acgaaaatgg cggcatgagc ttcatttaac
  4086061 gctgtgttca cctgttcccg aatgaagggt aaaaactcgg tatcgtcatc aaaaatcaag
  4086121 cctccggtat cgacaacttg gaaatcccgg tctaaccaga aggcgttttg gtaagtgcga
  4086181 tcgcgggtaa tccccggttc atcatggaca atcgccatct ggcgatcggc caaacggtta
  4086241 accagcgtag atttccccac attagggcga ccgataatag caactatagg taaaggcata
  4086301 attagagata aaaataataa ggccaatctc catcttacgc ttttctctcg gtcaattgcc
  4086361 aaacccgccc cacccggact cggaaacctc taggtgacaa tcccttaaca tctgtggccg
  4086421 ttcctgtctc ctatggttta gggtagatga tggagggaac aggataggaa actgaatgtt
  4086481 tgccttgagt aactaggggg aaatcatcga tctggtggga atagtggctc ttttgttact
  4086541 taaacaaggt acgctaactt cttgttaaga ctcgataaag agtaagtcac ccaagtacaa
  4086601 tcatgctgga atagttcaaa aatcaaaaag aataaattat gcaagctaga caaaatcaga
  4086661 atttttctca agatgagata aatctaaagt tacttgaaaa attaacagta atcttctcta
  4086721 atgttaatga atggttaaaa tatgctgaaa ctaaaaattc agtaatactt actttttgtg
  4086781 gagtcagtat tactgcaata ataacctatt taactacttc taaacaagtt ttacaatcat
  4086841 tgaaaattgg acttttaata tcaataattt tcttgtttat aagtacagta attgtcagtt
  4086901 tatctttttt acctaagact gacttatacg gaatccggtt taagttgtag taaaatagcc
  4086961 taagaacaat aaggagaatc agtgttatgc cgagaaaagc ctacttagct cctcatttaa
  4087021 gtttagacgc tatccgagac aaataccaaa aaacggatga gccagtagaa aaaaggcgat
  4087081 ggcagatact ctggaaaatt gccttggggt ggactgtaaa aaataccgct atcgcagtag
  4087141 gagtcagcta tcaatatgcc cataaagttc tcgctcaata taaccaagaa ggagcgtcag
  4087201 gactcaagaa caaacggaaa aataggaaaa cgcataaaag gggaaaagac cccttactaa
  4087261 acgaggagca gtttgaaagt cttacagaaa gactcaagga aaggccagca gatggaggaa
  4087321 tctggacagg accgaaagta gcccgttgga tagaaaagga aaccggaaga gaaaaagtgt
  4087381 ggaatcaacg ggggtgggat tacttaaaaa agtgcaacta ctcttggcaa agaccgagac
  4087441 ctaaacatag agagggagat gcaaaagcac aagaagaatt taaaagaaat ttaccattaa
  4087501 aagtaaaaga gatagagaaa cggtatccgg aatcaaaaat agaagtttat ttttttgatg
  4087561 aacatagagt gggattacaa cccattttat gtcgagtttg ggcggaagta gggagtcaac
  4087621 ccatagctct aattaagccg agatatgaat ggctatatgt gtatagtttt gtgaatccta
  4087681 aaactggaaa aacttattgg tatttgttgc cgagagtcaa tgttaaatgg tttaatttgg
  4087741 ctttagaaac ttttgcgcaa gaagtgggag tgtcaccgga taagaaagtg ataatcgtgc
  4087801 tagataatgc cggatggcat agaagcaaaa aagtgaactg tccagaagga atatttctag
  4087861 aatttttacc gccttattca ccggaattac agccagccga aaggttatgg aaattagtcg
  4087921 atgaagcctt agcgaatcaa aattttgaaa ctctggatga tttagaagat aggttggtag
  4087981 agcgatgttg tgttctccag acgatgagtc atgaaatttg caatttaacc aattatcatt
  4088041 ggttagactt tgcttgattg tttatcgcct atataaaccg gattccgtat tagtgatggg
  4088101 agaaaccgac gaagatttgc tgaatttttt gttgagcagg tacaacaagc gatcgcgggt
  4088161 gaaacccctt ggactgtgat gcaagttccg agtctagagg aagtggtcga atggttgggt
  4088221 aaatttcctg attccgcaat gcgaggtgca gggatcggag acctttcgat tattcaagaa
  4088281 tgggaaaaat tgagacgact cacccccaat tatcgtattt ttatctggtc attagatagt
  4088341 gatcttcaag gatatgatta tagtccttga gatgcgtagt aaaaaatctc ttacaaccaa
  4088401 gataattccc aacgggtttc tactcttagc ctcgggttta aacccaaggc taaaatagtg
  4088461 cgttagattt catcccaacc gccgacacca gaggacatca cataactggt gacccccgct
  4088521 tcaaagaaat tggctttggt atgcgcttct tttttggtat ccgaaaagcg ttctagatgg
  4088581 gtgtaaggac ttttctgata ctttttatcc ctatataacg gttctaaccc aatactccgt
  4088641 aaacgaatat tcgccaaata ttttgtatac tgttccgtac tcgcttcggt aatgcctaaa
  4088701 atttgattcc ccacaatatg attcgtccac cgacattcat gttcaaccgc cgtggcaaac
  4088761 atttcataaa tctgatcgac cgagtggggg aaagatgtca ttgcttctgg gactaagcgt
  4088821 tgaaaaattc gcacatggct taattcatcc cgattaatca ttttaaaaat gtccgcactt
  4088881 cctggcatta acatccgaga agctagatta taaaagaaga taaaaccgtt gtaaaaataa
  4088941 agcccttcta gtaaataatc ggcaactaaa gcaacaaaat atctctctaa agtggggtta
  4089001 tcaacgtatt gctgataaag gctggcaatg aattcacaac gctctaataa aaccttatcg
  4089061 gttcgccaga aatcataaac ttgatttctt cgttcagcag gaataatagt ttcaatcatg
  4089121 tactgataag attggttatg taagccttct tgtgaggctt gttctgtcat acaaagagat
  4089181 acttctggag cagtgatcgg gtcttttaaa tgaggtaaat tgtaggtttg aatggaatct
  4089241 aaaaacgtta aataagacaa aatgccatca aacgcatacc gttcttctgg ggttaaattc
  4089301 cagtagtctg tgacatcttg ggtaatatct agcttctctg gaatccaaaa attctcacgc
  4089361 atctgtttat acagccccac tgcccacgaa taacggacat catttaactg cataagattg
  4089421 gttgtatttc caaaccacat ggttcggttt tcaattgcgt catcccccgc aggattaaaa
  4089481 atagggttga caggcattga ttctattggg tttggtgtat aagtcatagc tttaatatta
  4089541 ttcccagaaa agaaaaattt gcttaaaaga aattaagcaa atcttaattg ttttttcatg
  4089601 aatgaaacgg tatattatcg agtattttga cccaacaata gtttcaatct ttacattcgt
  4089661 ttataattat aaacgctttc aactctcaaa acacgacagc aaaataaaaa ttttgtagtt
  4089721 cacaacaaga ccttaattag cacaagagga acaagcctcg atttcttcct tgtaattgtc
  4089781 tttctgaact gtccgaatgt agtaaattgc tttgcagccc tgttcccaag ccaacatcag
  4089841 ggtttcaaag atatctttcg cgcttaaact ccggtctggt tcatcgggga agtaaatgcc
  4089901 ttggttgaga ttaaacagca gttccatgga aattcccgtg tctatccact gttgcatagt
  4089961 ggcgacggct ttgacgactt tttgttggtc gtaggttttg ttttcgggat agaaccagaa
  4090021 tccctcagcg atgaacggtg gggcgatggg aactgttcct tttgcccatt tatcgtagaa
  4090081 gaaacgactg aaggggggta agatgctggc ggtacaccct tggacgaggg aggaagaggt
  4090141 attgggggca atagcggtga tatgactatt gcgaatccca tattgttgga tatcttggga
  4090201 taattgctcc caccgttccg ggttggtggc gttgtctcga taccaagcga ggggttttgc
  4090261 accgattaaa tttcctttac tccattcact cccctcaaag gccggatagg cccctcgttc
  4090321 ttgggataat tccatggaag cgcgggtgca gtgatagccg atattctcga ataattcgct
  4090381 aatttgcggc aaatgagtat aagaaaggcg acgtttggcc agccagtcgg ctaaccccat
  4090441 acagcctacg ccaatggtgc gaaaacggtt gttgtgggcg gcactttcgt caaaaggcgg
  4090501 atgggttaat tcaatgccat tgtccaacaa tcgcaccgcc gttgtacaaa tatcggctaa
  4090561 ttcttcgtct tcaatattgg cgaggttaag ggagtctaaa ttgcaggtat gggcaaattg
  4090621 accgggggtg accactgacc aactttcttg gcataagttc cctccaggaa tatacccttc
  4090681 gtgttggttg gggttggccc ggttggcact gtctttaaac cagagatagg gcatcccggt
  4090741 ttcgacttga ctccgcatga ccattttaaa gagttcacgg gcgttaatcc gtttgtagag
  4090801 ggtgatgcga ttgtctaatt cagattcaat tttttgatag gcggcctcga agtctttgcc
  4090861 ccacagttct gcgagttcaa tgcctagggt ttctcggact tcgtaggggt ctactaatac
  4090921 ccagtcttgc ttgttttgta cccgacgcat aaattcatcg gtgacgacta actggggaaa
  4090981 gatatcatag gctttgcgtc tttggtcgcc attttcggtc tgcatttcca gaaattccgg
  4091041 cacgtctaaa tgccagatat cgagactgac ggttacagcc ccggcccgac gaccaccttg
  4091101 attaactgcg atcgcggtat catttaataa cttaatccaa ggaattacgc cccctgaggc
  4091161 gttggcttta ttcatcaccc aagaccccgt agcgcgaatt tgggagacgt tcacaccaac
  4091221 acctccccca ttcttagaaa tgcgggcagt attggtgatt tccccaaaaa tcgactctag
  4091281 gttgtcttcc atggtggtga tgaagcagga ggctaatgac cctcggggaa tgcggagatt
  4091341 ggctaaaatc ggcgtagcca gagagatttt ccgttgggca atggcttcgt aaaatttccg
  4091401 ggcaacttgc aggcggttgt ggggttcttc tactgaggct aataataagg cacaagtcaa
  4091461 aaacgcctct tgggggagtt cattggggag aagataccgt ttggtaaaga gaacggcacc
  4091521 cgcataatca taatcggtat cccaatcgga attaatccaa cgtcccgctt cttgtagttc
  4091581 atcgggagaa taggtcaaaa ttttggcatc gtactggttg gcgcaaactt tctcgttcac
  4091641 agttcgcgca tagtccccat actgataccc ccgactcact agagtatctt tccacaaact
  4091701 ccagatatgg aggcggccag ccacgtatcg ccagtctggt tcatcggggc tacacatctc
  4091761 caaggcacaa tgaatcagat tatcctgaat ctctcgggtt gtgactccat ccctaagacg
  4091821 ggtttttaag ccggcttcta gggcaattaa gttaacgtct aacccctgac acgcccattc
  4091881 agccacttta cgaatcttcg acacctgaag gggggtgagt ctcccatccc gcttaacgac
  4091941 gcgaatatcg gggcgttcgg gcaaggaact aagggactgt cctcccgatt gtcctaaagt
  4092001 agagttggga tgagaacggg gatgagtacg acttgtactg gtgctttgtg aagaaaacgt
  4092061 gccttggaat tgcatcgtat cagagttgtc aataaactag actcttagtg tagcgtaact
  4092121 aacacactat tggtagagtc gtatttcaag aaattaagct gtaaaacgct atacatagcg
  4092181 taatttcctt taattaagcg aaattgcgat tcaaatcgtt aaaatattaa aattgccagt
  4092241 ggttactaat gtactctatt ctagatttag tggtcaaact agaaaaatag aaaattttac
  4092301 accaaatata gaaaaaggct atagaaaaat tttgccttag gggttggagc agtctctcgt
  4092361 aagcccccga ccgaaccacc ttgatgcttt tgtggttgag aattttaaaa atagaaatag
  4092421 ggtgttataa tctaagatca actttaacac tgaatctgtg catcaagttg ttagtaattc
  4092481 gcataatatt gtgggcatgc tcaaagtaac tcaacaggat ttaaaacaaa tcgacgataa
  4092541 attgtcgaaa cgctttattg aacttgatcc agaaggatat tttattattt atttagaccg
  4092601 cgatcgcggc ttaatttgtg ccgatcatta tagcaatgcg attaatgaga aagggttagc
  4092661 cgttgatccc gaaaccggaa aaccgattat aaaagggaaa gccaaacgag tcccgactgc
  4092721 tacatttacg ggacgaactg ccaaagaaat tggcatgaaa ataacagaag aaactcaacc
  4092781 ctgtccctta acacggttag aacacgcttt gtatttagga cgggaatttg tgcgggccga
  4092841 aatcgctttg gtttcggagt ctgaatatat tcaagattaa gattaattga aaaagacatt
  4092901 ttggcaacgt tatacgcaac gtctgtttgc aagcgagcgt tgctctttct tcttattcct
  4092961 tctatatccc catcaaaagc ggagtttagg atttcttgat ccagttagac cccgatagaa
  4093021 actgtagacc ccagagagca aaaggccaac tgcaaagagt aatattgagt gatgctctca
  4093081 attcctcgtt cgtcttgtta acgttaaggc aagccttttc ccttttggtt ccaaatgcgg
  4093141 caatttcccc gattctttcg ttatcccatt cgtctgcgga ctgtccttgt tattcccttt
  4093201 gtcttacaag tgacgatcgc agtcgggtta gtaggatggc tatcctatcg caacggacag
  4093261 cggggagtca atgaagtcac acgacaactt cggaatgaag tcacagcccg cattcaacaa
  4093321 gaaattcaaa cctacgtcaa ctttcctaat ttagtcaacc aaattaatcg agatgccgtc
  4093381 accctaggac aattaaacct gcaaaattgg cagggattaa aagcgcattt tttgcagcaa
  4093441 ctgcaaattt tccccaccgt tagccaaatt aaatttagta atccacaagg ggaactgtta
  4093501 gccttagaac ggttacccaa taatcaaatt tatctttcct cagcacgcct agaaaacgac
  4093561 cgccagtttc aaacctacct tctcaatgaa caaggacaac cgacgcagtt aacccaaaca
  4093621 actccccact atgatgcgcg ttatcaatcg tggtatgaag cagcagtagc ggcaaaacag
  4093681 ggggtttggg gggggattta taccaatacc ggggcggaca ccttagccag tcctgtcagt
  4093741 caacccattt atactgctca aggggaatta ttgggggtat ttggggcgga attttatctc
  4093801 tcagggatta gcgaatttct gcggggatta cagattagcc cctccggaca agcctttatt
  4093861 atagaacggt cagggcaatt agtggccagt tcaaccttgg aacagccctt tttagtcacc
  4093921 tatgggacaa ccttacggat tcaagccaga aatagtagcg atcgcttaat tcaatctacc
  4093981 gccagttttt tagaaaagca tgttcacagt ctagcggaga ttgagtccag tcaacaactg
  4094041 accttttcct tggccggaga acgacaattt ttacaagtca ctcccctaga caatagccat
  4094101 ggcctgaatt ggctgattat cgttgttgtt cccgaagcgg actttatgca gcagatagaa
  4094161 gccaataacc gcaacacttt agccttaacc atcgctgctt tagtcggtgc gatcgccatt
  4094221 agtattttaa cctcccgttg gattactcaa ccccttgctc gcattgccca agcctcggaa
  4094281 atcttagcta aaggacaatt agaaaccccc gtacaaacca gcaccattct cgaagtcaac
  4094341 caactcgcgg ggtctttcaa tagcatggcc cgacaactac aagacctcgt caccaccctc
  4094401 gaagataaag tgcaaaaacg caccgcggcc ttaggccaag ccaatcaaaa aattacacaa
  4094461 ctcaatgaac gtctcaaagc agaaaacctg cggatgagtg ccgaattaga cattctccaa
  4094521 caaatgcagc aactcatcct ccccaaaccc gaagaactcc aagaaattga aacccttgat
  4094581 attgccggtt atatgcagcc agcagaagaa atgggagggg attattatga tgttttagcc
  4094641 attgatggag ttgtgactat tggtattggg gatgtcaccg gccatgggtt agaaagtggt
  4094701 attttgatga ttatgaccca agccgcagtc cgtaccctgc aagaattggg agaagacaac
  4094761 ccagttcgct ttctcgatac catcaaccgc accatttata aaaatgtgcg gcgtatgaat
  4094821 acccagaaaa atttaacctt agccattctc acctatgcag aggggaatgt gagcattagc
  4094881 ggtcaacatg aggaagtctt ggtgatgcgg caagggggag aggtggaacg tattgacacc
  4094941 cttgatctgg ggtttcccat tggtttagag gataatatcg ccgacttgat caattcaacg
  4095001 aacctgcatt tacaagtggg agatggggta gttctctaca ccgatggtat tacagaagcc
  4095061 caaaacgaag cccaggactt ttacggcctt gaccgcttgt gccaaatggt gagtcaaagg
  4095121 tgggaacaac ctgcgatcgc cattcaaacg gccattatgg aagacctaca agcctttatg
  4095181 ggtcaacaac gacagtttga tgatattagt ttactgattg tcaagcaaca atagttattt
  4095241 gtcttatccc tgacgttgtt ttttcaaaag gggatttttc cgagtcggag gccgaggaaa
  4095301 atcactctcg tcgtaaattt ctccgactaa ttcttctaaa atatcctcaa gggttagtaa
  4095361 ccccaccgtc cctccatatt catccaccac aatgacaata tgcagacgtt gttgcagcat
  4095421 ttctcgtaat aaactagaaa tgcgtttggt ttcagggaca tagaccgggg catccatcac
  4095481 ctcagtcacg agaacctgcg atcgcttttc ttcgggtaaa gttcgtaaat gctgcaacgc
  4095541 ttgcttgaga tggacaatcc cgacaatttg atccttggac tcttcctgaa tcggaatccg
  4095601 cgaaaaaccc gtctcaagac agagattcag taaatcttgt aaactcgcct catgggatag
  4095661 ggttcgcata tcaatacgcg gtttcaccac atccttagcc atgacttcat ccaacattaa
  4095721 ggctttattg agtaagtcat gcttgtaata gtcgagtttt cctttccccc ctaacacctc
  4095781 aatcatcaac tgaagatcac tgagagattc cccttctgga ccagccttgc tttgtcttac
  4095841 ctgaaacata cggatcatcc gttgggtgat ctgctcaaag acaaaaatta gcccaaaaaa
  4095901 agagaaaatc ttggacaacc aataaatcgg tcgcaccacc aacttaaaca gggacatggc
  4095961 attgagaatg gccagagatt tgggggtaat ttccccaaaa atcaatacca ccaccgtaat
  4096021 aacgcccgta gcaatgccta atcctgcatt ccccaaccac atggcgaata aattactggt
  4096081 caataccgtg agaaaaatat tgaccagatt attcccgagc aataaggtgg tgatgaagcg
  4096141 ggcccgtcgc tgtaagacta gacgaaagat gccttgggga tcaccctgtt gtttaatcag
  4096201 tcctcgcagt ttcaggtcat ctaaggcagt aatggcggtt tctgaccccg aaaaacagcc
  4096261 tgagaggaag accataaata gggcagcccc aatatccatc cagattgaac cgaggagagg
  4096321 atttgcttga gtgacggcaa ggagtggtga ggttagagaa aacaaaatcg ttgtgcaaac
  4096381 aataaggact gatggtgtga actcctgtct ccaaaccaac aaatattcag tgagtctcgg
  4096441 ttgttttcac cgtgttggca gggtggagtt ttgggtgttt tatcgcctag atagcatagg
  4096501 ccgtggacaa tgcccagata atcagcgcaa taatgctacc caagacaacg acagatgaaa
  4096561 taaagatgac ggaggggtta tccgcgtttt tgaatttcat gatgccgcga ttcaaatctg
  4096621 acattgttct tttctcctga ttggctcaca actcaatttt agaggtttct ttggggacta
  4096681 tgactatttt ctgattttaa tcaattagac taagatagtt cgcggttgca gcagaggaga
  4096741 aacatgatag gttggttggc gatcgcaatt ctccttgcag gagttattgt actggaattc
  4096801 gggttgcgct ggcgattcgg gtttggcaat ccgccgttgt atatcggaga tgaggaaatc
  4096861 ggctatttgc tcaaaccgag gcaaacggtg cgacgcatgg gtaatcgcat cgagattaat
  4096921 gaatattcca tgcggggaga ttctgtgccg ctgtcgcgtg atgcggggga attccgagtc
  4096981 tttttgattg gggattcggt ggccaatggg ggatggtgga cagatcaatc ggagattatt
  4097041 tcggagttaa tcaaacagca gttagaaacg cagggggttg agtcggttcg ggtgttcaat
  4097101 gcgtcggcca attcttggaa tccccgtaat gaggcggcgt atttacgacg gtttggtttg
  4097161 tttgagtcgc aggtgttagt agttctcctg aataccgacg atctgtttgg cacaccaccc
  4097221 actgcgctgc ctgtgggacg cgatcgcacc tacccggaca aaaaacccct tttcgccctc
  4097281 atggagctat atcagcgtta tagggcgcgt cctgaaccca gtccagaatt acaagcaatt
  4097341 catcaagaag ggggcgatcg tgtgggcaaa aatttagcgg cgatcgcaga aatgcagcag
  4097401 ttagccagtc aacagcaagc tcatttaatc ctcgccttaa cccccttact ccgagaaatt
  4097461 ggcgaaccgg gttcaaggga ttacgaaaaa acagcaagac agcgtttaca ggaattttgt
  4097521 caacagcagg agatcacgta tatcgacttt ttatcgcttt ttcagcaacg ggaacacccc
  4097581 ggaacagtat tccgcgatca tattcatctt agttctttgg gaaatcaggt ggtcagtgag
  4097641 gtattaagtc gcgcgatcct tgatttccag catcaagcca cctctaaccc agacagtcgc
  4097701 taattttgac cacccgctta ggtagaataa agaataaacc catatcttgt gggtcttcat
  4097761 tgatgggacg gagcattcca ctctctcata tagcattttc atcagagttg tcaactgact
  4097821 tgttgggcaa agggaacagg gaactccgga acagggaaca gaaaatcagg catacaggac
  4097881 ttttttgtgt tcagtgcaac tcctgatcgg gttttatgtt tcatttgaaa acgctatagc
  4097941 acaacaaaga gcggtttgtg tatctactac agtctgacgt ttatctcttg tttcttgcct
  4098001 agtacgtagt gttatagtag caaatcgtaa tcagtaaagt ataccgatga aagcatttga
  4098061 aatgaccgga aaaattgata aaaacggtca aatattatta gatgaaccgt taactcttca
  4098121 atctgaaagt cgggttaaag ttattctcct agtatcagaa gaaaatgacg tatcagaaga
  4098181 aaatgacttc gacgacttca accccgctga tcccccagta gcagaaatcc aagggagttt
  4098241 aaaacgtgcc ttacacgaag ccaaaacggg aaaaagaatc cccttagagg agatgtggga
  4098301 aggaattgat gcagaataat tctggcttaa taaatattga tctaacccca gaatatcaga
  4098361 agaatcttaa aaaaactagc gaaaaaatac cgcaatattc gctcagatac tcaacccatt
  4098421 cttacagaat tacaacaaag gaatttatta ggcgatcgcc tttccggttt gggtgaaaac
  4098481 ctttatgttt ataaagttag agccaaaaat agcaatctcc aaaaaggaaa aagtgcaggc
  4098541 tatcgtctga tttacttact tgaatcatca accagtattt tacttttgac gatttacagt
  4098601 aaatcagaca aggaggatat tacgagttcg gaaattgaaa cgatcctaga agaattttat
  4098661 ggcaatgaat aaaattcaac taggcaaaga tagtgcagta cgcacaaaaa acagtaaact
  4098721 cctaaaccaa aataggctaa aagcctgatt ataaggaatg tctggactgc ctttgacgcg
  4098781 gaaagttctt gacttctagc tgccgacgct gatgttaaat agaattcaac agtcccccag
  4098841 aagcggactt cggtggttgc caatcgcaat catgcttcca cacttgtcca tccaaagcca
  4098901 tctgctcaat ggaactcgct aaccgcaacg ctttcaacgc ttgttctccg cccacagaag
  4098961 gctgatttcc cccgcgaaca caggtgacaa aatgctctaa ttctgcatgg agaggttcaa
  4099021 tattactggt ataaaccttc tcaattaacc catcttgccg atataaaact tgaccataat
  4099081 cggtcataca gttggccgtc gtttgtcgat ggatgagaat ttcgtgattg agaaaatctg
  4099141 cttctgtcag agaattctta caatgtgctg caatgcgacg aattttgcga tgggtgactt
  4099201 tactggccgt tagggtggcc acaatgccat tggcaaaccc tagggttgcg gttacataat
  4099261 ctaaataccc ggaatcagaa gcgcgactcc cactcgcggt tactgtcgca atgggcgaat
  4099321 cggtcaaatc taataataaa tcgatatcgt ggatcattaa atccagtacc accgacacat
  4099381 cattcgcccg gttagaataa ggactcatcc ggtgtgcttc taacgccaag agttcctcgg
  4099441 ttttcaacac cttacttaac tcttgaaacg ccgggttaaa ccgttcaata tgcccaacct
  4099501 gtaaaataca attggattcg gcggccgcat tcaccaaaga ctcggcttcg gtgatacttg
  4099561 ctgcaatggg tttttcgatg agaacatgca cccccgactg caaacaactc atccccacag
  4099621 ggtggtgtaa gcgcgtcggg acggctacac aaaccgcgtc tacatagggg agtaacgcat
  4099681 gataatcttc aaaaaaacgg actcggtatt tactagcggt gtctaacccc cgttcaacgt
  4099741 taatatcgga taccccgacc agttctacgt ctttcagtaa acttagcacg cgggtatgat
  4099801 gctgccccat atttcccaca ccaatgacac caatgcggat cggttgggga taatttcgct
  4099861 gggttttgct gtcttgatgt tcctctgaca tcctttgttg cactcctgtc actcctctac
  4099921 tgctaggact ggcttgttgg aacagttata gcctctcgaa ccatccagat agtaccacag
  4099981 cagtcccaaa tgtgaagaca taaaaaacat gagccggggt tgcgggtgtg ggttttgggt
  4100041 ggtggatgaa ggcgatatgg acttgccgtt atcttctcag aaataagttt atctaagggg
  4100101 actgctgtgt gtcagttctt gggttgtcca ttctgttcca tccagtcaat acaattttgt
  4100161 aattcttgct gcatggtgtg ggcatccgta tgatatctcc ggccatgacc gggtaagacc
  4100221 cattcaaagg aatattgttt taaggtttcc atggattctt gaagttttga ccaagaatac
  4100281 cagcaaactc gccgaaatcc aattaattgt tttaattgat ctgaccacgc aagatgatct
  4100341 ccactaaaga gaaagcgatg gttatacagt aagacagtgt ggcctttggt gtggccgggg
  4100401 acagggagaa ttaggagatc gtctgctaat tcgtaagggg ttgtcccggt gagttgcagt
  4100461 tctacgtctt gggtgttact agagatttcg tcttggtgga ggatgcgatc gcagttaaaa
  4100521 tgctcatgaa atttctcatg atcggccaca tcatcccgat gggttaaata catccaatgt
  4100581 acacctccga gttcctctag tcgcttcacg aggggagggg taaagcgagg agagtccact
  4100641 aaaatattcc cctcgggtcg ttgaatgaag taactcgtgg ccccaaaaga ggacgaggaa
  4100701 tgatagccac aatgatagac gttttccgca attaataagg ggaactgtgc ttggatttga
  4100761 gcaatttctc ggggtttctc gacggttcca atagaggcag tcggacaagc taaaagggct
  4100821 tgtaaggctt tttctcgttc ttgaggggtt tcgggttggt gatacaccgc agactgccct
  4100881 ccgtcgcgct gaaagacgct tttggccatc cagcgacagg tatcacagtc aatacaggta
  4100941 ctatcgacat aaaactctcc ggttacattt tccggtcgtc ggcgttttag ggttgccata
  4101001 atctcttatt ctttttctgc taaatttttc cactccttaa cgacaaaata aggaattctc
  4101061 agttcacggg gctgttttaa gggtaattcg agacttagaa aattgacgac gggaagttgt
  4101121 ttgataatgc cggtaatatc gtattgtccg acattagaag ctggcgtttt ttcagaaaag
  4101181 cgatcaggaa cgataaactc ctgttcgtct ggggtggtaa tttttaagga gcgcggatgc
  4101241 aaaaagtcgg tcacatcggg atatcccact aaacgtaaat tcaggtctgc gggttgatcc
  4101301 ggttgagtcc gcttaaataa aacaacttgc caagcatacc cttgttggtc ttggatggtt
  4101361 tgttgcgatc gataaagtgt tttttgaaag ccttcttgag ttatccgaat cacagcattt
  4101421 gccggcggag caatccataa agatatcagt agtaaactac ctagaatgag gggaaaacag
  4101481 cgttttagag tcatggttat tggttgtttg ttattggttg tttgttatta gttctttgtt
  4101541 taagctgtca cacatttaaa ttgggatacc gtagtgacca agatggtcac actacgggat
  4101601 ttttgggatt attgctattt tgatttagag gacgaacagc ttaatctctc aattattaat
  4101661 tttaattata aagcccccat tttcctttaa ccgcgaaatg ggggcaaaaa ccactaattt
  4101721 ctctctaaac ctacctaatt ttgcacgaga gccgcttcta atcccgcttt tacttccggg
  4101781 atgaagacgg aatacattcc ccgtaagtct cccacgttga aattgtaggc taaatcatcg
  4101841 ggatagtttt ctttgacgaa ggtggggcga tcgccttttg gcccgtggca ggctaaacaa
  4101901 ctggcctcaa cggtgatccg acggaaataa tgcactcctt ctttgccgtc tagggtatct
  4101961 ttttcccaaa aggccattaa gtctgggttc tcttgaaaac gggttacggc ctgttcttcc
  4102021 gcttcatttt ttggtgcgtg ggccgggttg cggtatttgg ccgacacttg tctcagttcc
  4102081 cattgattct ctttactgag ttttttggcc tgcatcccca cgggtttaca tacctgtttc
  4102141 atggtttcca tggttggctc gctttccata tctccaatgg tcgaggccaa ccccgatcgc
  4102201 atttggtcta aactttcgat ctcttgtact gctttaccga gttcagacgg gttcacgtcg
  4102261 gccaaagcag gagcaggatt ccataagaat agcgcgatcg cagccaaaac gcctaaatga
  4102321 gcaatcgtta tctttttcat gactatatta gaatataatt gatcaatttc cccatcttac
  4102381 cgatttccta cgctgttgcc aaggacttcc cacattgctg gttagcggga accgcttcca
  4102441 taattttctt gggattgggt aaattgagac tggccataag tgcgacgaag tcttctttac
  4102501 tctggttggc caaacggggg ttaaactgtt tttcttcccc aatggtggaa accgtctggc
  4102561 cgcgatagtc atggccggga tagactaacg tctcatcggg aagcgtaaat aatttttggg
  4102621 tgatggagtc atacaataag gcagaattgc cactttgaaa gtcggtacgg ccacaaccgc
  4102681 gaataaataa ggcatctccc gtaaagagat gtgttccatt cacgaggtaa gacatatcac
  4102741 agtccgtatg tcctggggta gaaatggctt gaataagaat cgaacccagt tttaggtctt
  4102801 ccccgtcttt aatgtagcga tcagcacagt ccgcttgggc tttctccggg acaatacctt
  4102861 gacaatttac ccgttgtctc aattctcctg ttccggtaat gtgatcggcg tgaatatgag
  4102921 tctctaagca atagcgcaga gttaatccca gttccttgat taattgcaaa tctcgttcca
  4102981 ccttttcaat aacgggatcg attaatagag cttcttttgt ctctaaatcg gcaactaaat
  4103041 aagtatatgt actcgtttct tgatcgtaga gttgacggaa taacatagtg tgtctcctag
  4103101 ggatactaat aaacaatttg agtctttatt atgttatact accatatagt aatatgacga
  4103161 caaccgagaa cagtataaaa taaagataaa gacttggttc gatgaacaaa acaatagtgt
  4103221 caaatttaga atctgattgc ccaatggaaa ccgtagcgca ggtatcaccg actgcgctaa
  4103281 atcgtattgc tgaatacttt aaagttctct ctgaggttag tcgcctgcat attctctgtt
  4103341 gtttacgatc aggagagaag aatgttacag aaattattga aaatactggc ttaggacaag
  4103401 ccaatgtttc caaacacctt aaaattctca cgcagttagg aatggtgaat cggaaacccc
  4103461 aaggggtaag cgtttattac gaaattgctg atcccagtat ttttaagctg tgtgagattg
  4103521 tttgcgatcg cttgtcgatg gccttagaag cacaatccca agaactggaa gtcttgagtc
  4103581 tgtttaagga ataagcagca gacaggttct aagtttgggg attgtcagac aaaaggggta
  4103641 gagatgttat gtagatgtct ctacctttat atcctttacg atccttgatg aagcgcgatc
  4103701 gtattttcaa ggagttgacg agcatctttc atttggatgt atccttgttc aatggcagtg
  4103761 agtaaatctt ggctatcttt ccgactcagt aaaccgagat gagattctaa atgttgaata
  4103821 tattggttta actcctgtcg cgtggaaaca ttagcggtat gcacacaaac ctccaaagtt
  4103881 ttgattcgat tgccatcttt tagtaactac aggatggtca tcgggaattc cggaattttt
  4103941 tcagtcacca gtcaccagtt aaacgttgaa ccaagaacca agaaccaaga accaagaacc
  4104001 aagaaccatt tctgtcattg gaattggttt agggggagtg agggaacttc ccgctactct
  4104061 acaagataaa attactcgcg ctgcggtgat tgcggggagt tcgcgtcatt tgcgttatgt
  4104121 cagcgaacat caaggtcgtc agattagttt ggaaagttgg cgtgaaggat taacgcagat
  4104181 tcggcaagcg tgggacaatg gggaagcggt ggtagtgttg gcctcaggtg atccgttgtt
  4104241 ttttggtatt ggccgcttgt tgctgaaagc atttcctgag gaggcgttgc ggttttatcc
  4104301 tcatttaagt tctattcaat tagcctttag tcgggtaaaa ttaccttggc aaaatgcgtc
  4104361 tatggtcagt gtacatgggc gatcgctctc agaactcaca gaagccttac aagccggtga
  4104421 aacgcccctt gccgtgttaa ccgatgggac gaatacgcca agcgcgatcg cggctcatta
  4104481 taccgcctta gcgttacctt atcactataa gttctgggtc tgtgagaatt tggggggaga
  4104541 agacgaacaa attcgcgatt acgatgcagc atccctacac aaccgagagt ttgcctctct
  4104601 caatgtttta attttagttc gtcaggaaca ggaacaggca ttaaaccttg acaaactgcc
  4104661 tcttttcggc attcccgata ataattttat cagtttccgc gatcggccgc gtctgatcac
  4104721 caaacgagaa gtccgcatcg cgattttagg ggaactggcc ttacaaccgc agcaaataat
  4104781 ctgggatatt ggggccggaa ccggttcagt ctccgtagaa atggccagac tttcccccac
  4104841 ctcgcacatc tatgcaattg aaaagaccgc aatgggggca aaattaatcc aacaaaacgc
  4104901 ccaacggttt caagtggaga atatcacacc agtagaagga atagctcccc aagccttaga
  4104961 aaacttaccc actcctcagc gtatttttat cgggggtagt gggggaaatt tagcggacat
  4105021 tttacaagtt tgtacggcac aattaagcca agatggaata attgtgggag catttgccac
  4105081 ggtagaccat ttcaacaccg catgggactg gttgaaaaac aaaaaatggt cagtccgtct
  4105141 attacaatta caaatcgcga aatctgttcc cgtcggttca ttaacccgct tctctcctct
  4105201 caatcccgtg acgttgatta ttgctgagag gaattaattt ttagtttaaa attgtacaca
  4105261 ttgtaggtgg agggaattat tttatgtccg tggaagcaac acagcaacaa gttcctgaaa
  4105321 atcatctacc tgatgactat attccccctc caaccgatct accctatgat gacggagaac
  4105381 ccttggaaag taatcgccat cgtatcgcta tgaatgtcct gatcgattcg gtcaatcaat
  4105441 tttatcagga tcgagaggac tattttgccg gggggaatat gttcatttac tacagtagtg
  4105501 aacaagcaag aaaccgcgat tttcgtggcc ccgatttctt tgttgttttg aatgtcgatg
  4105561 ggacgagacc ccgtcgtagt tggattgtgt gggaggaagc cggccggtat cctgatatta
  4105621 ttgtggagtt aatgtcctcc tcgacggcca atgtggactt tggtcagaaa aaagaccttt
  4105681 acgaacagac gtttagaacc caaaattatt ttgtttatga tccctttgat ggggaatctt
  4105741 tacaaggttg gcatttgcaa aatcgagaat atgcagcaat gactcccaat gagaggggat
  4105801 ggttatggtg tgaggattta gggttatggt tgggaacgtg ggaaggtcgt ctgaggaagg
  4105861 aatatgcgac ttggttgcga ttttatgacc ctgatggcaa tctagtatta ttgccagaag
  4105921 aagtagccga acaggaacga caacgggcag accgtgcaga aagtcgtctg gaggaggaac
  4105981 aacaaagaac ccaagcatta agagaacggt tgcaagcgtt gggggttgat ccggattctt
  4106041 tgggttaatg aaccacaaag atacaaaggc cacgaagaaa agaacacaga ggggatatcc
  4106101 tgaaggatta atccccttgt tgtacggcag agaaggatta cacgggtttc tgttgccaga
  4106161 ttttgactgt tccgtcgttg ctactgctga ctaattgttg tccttgggac tgaaatacga
  4106221 cttggttgac gcgactttgg tggccgtcta agttagcaat gcgttgtccg gtggagagtt
  4106281 cccagagggg gatggttttg gtggttgtgc cactggctaa aaggtcacca ttgggactga
  4106341 agctgagaga atagacttgg gagaggagtc gcatggtttg gatttcttct tgggtttcga
  4106401 tgttccagag gtgaatacgc cgatcgctgc ctccggtggc taaggtttca ccgttcggac
  4106461 taaaggcaat ggtgttaatt tttccgccaa tggtgagatt gcctagtttt tccccggttt
  4106521 ggacatccca gaatttgacg gtcccatcga cactactact ggctaaggtt tgtttgtcgg
  4106581 gatggaaggc aatgtcagtg atgcggtccc aatggccgcg caaggttcgc agttcgtgac
  4106641 cgcttaaaat atcccagact ttgatgactt tatcataacc accactggct aaggtcatgc
  4106701 cgtggggact aaaggcgacg gtggcgacgt gataggcatg gccgttgagg gttcgcagtt
  4106761 ctttgccggt ttcgatgtcc cagagtttaa tggtacagtc tgcgctgcca ctggccagtt
  4106821 ttttgccgtc gggactgaag gagagggagt aaataaagtc ttggtgtccc atgagtaagc
  4106881 gtagggtgtc tccggtttcg gtgttccaga gataaatggt gttgtcttta ctactactgg
  4106941 caatgatttt accgtcggga ctaacggcga tcgctttaat ttcgtctaaa ttttctccga
  4107001 aactctggac gcattcccac tgttgtaggt tctctgcgtc gggggttggg gtggtcccgg
  4107061 aggcaaagcg gccaaacata tcccgaattg agaggccaat ttcccagagg ttttcgccaa
  4107121 tatctcggat tccttcttcg acttctccgg taacgttctc aaagttgcga gaatctggtt
  4107181 ctgagggggg gtctgcttcg ggttggggtt ggggttcggt ttcgggttcg gggacggttg
  4107241 tggtgtcttc tagagggggt tctgaggatg tttcttgggg aggttcagga gggtggaatt
  4107301 cttcccgtcg atattgggga ggaacggtgg gaggggtgtg gggggtttcg ggccgggagt
  4107361 tgattaaggt ttggagttgg gccatggctt cccggagttc tccgatctga tcagcgatcg
  4107421 cagttgcgtc ttgagaggga gtgacggatt ctgaggtgtt tgcttgttgt tgcagttgat
  4107481 cgacaacact ttgcaattct cccatttgat tttctaggga ttgggttttt tcggagggag
  4107541 tggttgttgt ttcgagttgt tcttggaggt gttggacggt ttctcgcaag gtgtgaattt
  4107601 cttgatcctc tgtgggggat aagttttgat tttgtaagtc tgtgagtctt tcttgcaggg
  4107661 aatggacggt ttgtttgagg tcatcaattt gctgactatt ttgttctaac tgggtgaggc
  4107721 gatcgcggat gggatcaagt tgattttgta agggttcgat ggcggtattg agggatgcga
  4107781 tcgccccttg gactttttct aattgttctg caatttgggg gtttaccgct tgcgcttttg
  4107841 cttcgatttg cttttgctgt tcttgaaggg gtgtaagttc tcctcgaatt tgttgaatat
  4107901 ccgttttgaa ttgaggttca agatgagtca cctgttcctg caattgatct aacttgtctt
  4107961 gaaatccttg taatgactgt tcttgttttt cttggttttg atgactggtt tcttcgagtt
  4108021 gtgcttgtcg ttctcgaatc ggcgcaagac gttcttcaat tgatgtcaat gtttcatcaa
  4108081 aaattgtcaa tttctcttgc acttcgggct ggatttctga acttttttct aaaacctctt
  4108141 gatattgatt acgaatctga tctaaatctt gttgtaaagg ctgaacttgt accgcttgat
  4108201 gctgatacaa attcccttcg attcgtttgc gattaatggc atttaaccct actgtaaccg
  4108261 taagtggggc agccgcataa atagcttgtt gggtaattac actggttatt gtccctgaca
  4108321 aagacgctgc gatcgcaaca tattccgtaa tatctaacca gtgatatttt ttcttgtttt
  4108381 ccattctttt ctccttggtg atgaattttg atgatcaggt ttattaattc ggctaatcaa
  4108441 tcactaaaaa taaccgattt tttaggaaat caactaacac aatccactta atttgacaac
  4108501 tattttgaat aaaaattatt aaattgaggt gatttggtct atcttggccg ctccccaatg
  4108561 ggttgcagct taagagatat cctaatcacg gttaatttgt ctctgttccc ttgtttatat
  4108621 agcatttttg atgcaacaca attcctgatc tcgtccctct ttgttctcta gaatagtcag
  4108681 tcccaggtgt ccatggcatt ggaaaacgcg atcaaaatga attgaaataa cggaactgag
  4108741 cagtttatga ttaaaaatta agttttcaat cctacatcgg gtcaaaaccg atgtctttgg
  4108801 atcagtagaa ctccgtctaa cccctaaatt gaccctgaac acccagaaca tccttcgact
  4108861 ttgctagagt catcaactta gctactctaa tcaacacagg gagtcaagca tccggatttt
  4108921 tgcttacatc ctaagggaat cataagcgaa cctagcttaa cctgaaccaa tgaatctcaa
  4108981 tcatgttcca tgctacccta actgactatc cctattcttc aactcgtcct gttattttag
  4109041 gcaaacgagg ggccgtcgcc accagtcaac ctctggctag tttagcagga atggaaatgt
  4109101 tgctcgcagg gggcaatgcg gtagatgcgg ccgtggccat ggccattgcc ttgactgttg
  4109161 ttgaacccac ctccaacgga attgggtctg atgcctttgc gttagtctgg gatggacaac
  4109221 tccacggttt aaatgcgtcg ggaaggagtc ctcagagttt caccccagag aaatttgcga
  4109281 atttatctga aatgcccaat ttagggtggt taacggtaac tgtaccgggg gccgtctcgg
  4109341 cctggtataa cctttggcaa cggtggggaa gactctcctt tgaacattta tttgaaccgg
  4109401 ccattcgcta tgcagaggag gggtttccgg tgtctcccat tacggcccag gcgtggaaac
  4109461 gggccgaaca tcgttattta cccctcaagg ggaaagaata tcagcctttt aagcatatct
  4109521 tttttcccca cgatcgcgcc cccaaacccg gagaaatgtg gcatagtgcg gttcatggct
  4109581 acaccttacg cagtattgcc aaacatgggg aggagaactt ttatcggggg gaaatggccg
  4109641 aacagattgc ccattttgct gaagataccg ggggatattt aacgttagcg gatttaaggg
  4109701 cccatacctg tgactgggtg actccggttt cgacacaata ccgggattta acggtgtggg
  4109761 aaatgccccc caatacccaa gggattgcgg ccttaatggc cttaaatatt ttagaggggt
  4109821 ttgatctaca acaatatccg cgcgattctg ccgagagttt ccatttacag attgaggcca
  4109881 tgaagttggc ctttgcagat atcaaccagc atttgggaga ccctcaagcg atgcagctta
  4109941 ccccccgtga cttcttaaat ccagagtacg cgaaacagcg acagaagtta atccgcgatc
  4110001 gcgcgttacc cactgctgaa cccggtttta ttaaaggggg gaccgtgtat ctttgtgcca
  4110061 gtgatgggga gttaatggtg tctctgattc agtctaacta cgaggacttt ggcagtggca
  4110121 ttttaattcc cgatacagga atagccttac ataaccgagg ggcctgtttt accttagagg
  4110181 agggacatcc caaccaagtg gccccgaata aacgaccctt tcacaccatt attccggggt
  4110241 ttctcagtca ggagggacaa cccttggggc cttttggggt gatgggaggc cagatgcaac
  4110301 cccagggcca tttacaagtg gtggtgaatt tagccgacta ccaaatgaat cctcaaagcg
  4110361 cgttagatgc cccacgctgg cggtttttac gggagaatca tattatttta gagtcggggg
  4110421 ttgcggatca tattgccccc catttagaga gacggggcca tcaggtggct attacttccc
  4110481 aatcccatca tttcgggaaa ggccaaatga ttttacaaga caatgagaca ttaatggcgg
  4110541 cctctgaacc gagggccgat ggttgcgcga tcgcatttta gctgtgattg gcactccggc
  4110601 caatacgcca aaacctcgcc gaaagttgcc gggttggcct tggggcaaaa aacaacgcaa
  4110661 aaaacgaaaa ccgatataag tcttgaacaa ttctactcaa ttttctcccg cttctttttg
  4110721 taactagggc ttgctgaata actctataat cctcacaaaa tcaaggcccg tgaggaattt
  4110781 taaaagggaa aaaggtcaaa tttggcactc aattggcgaa aaatcgcgga aaaaatagcc
  4110841 aattgatcct taaatttcac ttatcccgat cctctgttcc cagttccgga gttccctgtt
  4110901 cccttgcctc acaagcaaat gaacactttt tcagcagact ctaaattaat aaactgttcg
  4110961 tcatctaata taacatccgg ttaatcgcta taaatagcgg gattgccggc ccgcactacc
  4111021 acgctagata agatgaagga gtgggagcgt ctcgctccct gcttttttat tcagcataat
  4111081 caagcggatt tcatctaaat caaaatatca cgaatcccca aaaccctgta gtgcgaccat
  4111141 cttggtcgct acagcatccc aatttaaatg tctgacagct tacgatgtgc gactttctgc
  4111201 aaccgggttt caggttcagc cattttagcc aatcttttgt ttctctaacc ctctaaaaat
  4111261 caggattttc aataagtcac acatcgcatc attcagaagt ccaaaaccaa caacaaaatt
  4111321 attctacctc taaactccgc aaccgattta aggccgcagc gagttcaaag cgtcgaaaaa
  4111381 cggctaaatc cccttgggga tagtcggtga tgatatctag accatttttc tcaatatcag
  4111441 ccaatacacg gtcaattatt tcgggaatgg tgcgttgttt gcccatgtga cggtctttgg
  4111501 catagactaa agcagtggcg atcgcccgta actggcccac attgacaatc tgctcaacgg
  4111561 cacttaaatc aatatcttct gtcccaaagg ccacctcatc cacatcacgg acttgtaatt
  4111621 taacagaccg cttcccccga ctgggatcaa tactgtcggc caccggaata cgaggggtaa
  4111681 tctctccaaa ctcctctccc ccttcggttt cccgataggt tgcgtgttcc ttggcaattt
  4111741 ttttggcctc ttgggtgact tcgtagggac aaaaattgtc catggcaatg acagtatcgg
  4111801 caacatcaaa ataatcccca cttcccccca tcactaacaa ggtagaaact ccgtggccat
  4111861 cgtagagttg gcggatttta tcaataaacg gagtaatggg ttctttttcc ttttgaatca
  4111921 actgctgcat ccgatgatct cggatcataa aattggtcgc tgcggtgtct tcatccacca
  4111981 gtaacacctt ggcctccact tccaacgctt ccataatatt cgctgcttgg gaggtactcc
  4112041 cacttgcgtt cggagtcgaa aacttttgcg tcgaacgatt ttgcggtaac tgattaataa
  4112101 agggggaaat atttactccc gcaatactgc ggccatcctc ggcccgaatt tttaccgcat
  4112161 ggggatcagt caccacaaat tcccggccat ccttcggtaa atgattataa acccccacct
  4112221 caatagcccg taaaagggta gacttgccgt gatatcctcc ccctacaatc agggtaatcc
  4112281 cttgaggaat ccccattccg gtgattttcc cctggttagg acaaacaaac tctacttcta
  4112341 gagacggggg agactgaaac ggaatggcat gatctttcaa cggtcggtca tccacgccac
  4112401 tacgacgggg taaaatagac ccattggcca caaaggccac taatccccgt tcagacaatt
  4112461 gtgaacgaat atagtccgca tcttcgacgg tttctacctg ttggcggatt tttttggggt
  4112521 ttagggaatc atagaatagg gtgcggtcaa caatttcggg gatatcttca caaattaact
  4112581 cggccgcttg acggcctaaa atgcgtctac ctcgtgcggg taatcccacc acaaaacgaa
  4112641 cttcaatttc ttggtcattg acaaacgttg cggttcgttc tagcacttct tggccgagtt
  4112701 ttgccatggc aattaaacca cttttgccgg ttccccgacg agaacttaag gttttcgccg
  4112761 cttcatcaaa ctgtcgtgtc aaaaagtctc gcagcgcaat ttcccgactt ggagaagcaa
  4112821 acagttttgt ggggaagttg gccaaggatt gagggacttt gacgcgaaat ttactgggag
  4112881 cagcaaaagg atcaccctga acatgatcaa taatgagtgt gaaatcctca aagtcgtaac
  4112941 tgcctttaat atccttatag gctttgtaac tggcattatc taggcgattg agggtggaac
  4113001 ggagatttgc agaagttggc atggtcttga tgcttagcag acacaaaaac tgccttttaa
  4113061 ctttaacagg ctccttcgca atcccaaaaa tctctgtgtc ggccaatatg ccaacaggaa
  4113121 gattcctgat tcctgatatc ttcccattca gttagccaat ttgaagttag caactgtaaa
  4113181 aggaaaatac ttcttattct tagcatcttc acattactct cacattactg tgccaaacta
  4113241 tggcaatttt agcggagagc ggtcagaatg tagaagagag gtagaacgct ctttatgccc
  4113301 tgtgttgcct agtttccttt ggtgagggtg attctgccca tatattgtaa taatgatgaa
  4113361 tgcgccagat tctcaacaga ttcagcagca aattacacaa tggattctct ctaatgcaga
  4113421 gtcgcctact ctactggatg cagttgctca acaggtggga accgcagtag gggcgatcgc
  4113481 ctgtctcatt gtcagcgatc gccatcggga ttttttgggg atacagggat attggtgcgg
  4113541 gtcagcccaa caccagactc ggatacaaac ccagttacaa gaacaagcgg ctttaggaca
  4113601 ctctgatttt cctcacactc ctccgatctc cgggccactc aagcagattg tccaacaccc
  4113661 cttacccaac ggagggatga ttctttgggg agatttccat caccagcagc aatctctgtc
  4113721 ctcgacattc gttgagagtc ttcttgagag tgttgcgatc gcgctttctc atgtgcaaca
  4113781 aaaagccaac ttacactttc atcagcagta ccaaacccta ttacataccc taagtggcat
  4113841 cacgcacagt gccaatgata ttcaagacat tttaaagatc accatccaag aaacggccaa
  4113901 ggtgatgaac gtagaccgca tgatggtcat tttactcaaa tatcaagaat taccttctaa
  4113961 aacccgtcgt tctaaccaaa ttcccaaagc gagaggcaac ttagcctgtc aatggcaggc
  4114021 atcccccaat attcccccca tgacactggc tcaagatttt ttattaaggg attgtcccac
  4114081 ttgtagtcaa gcctggcgac ttgctcctga ccccctcgcg atcgcggatt ctcagaaatt
  4114141 gctcgacccg atttcccctt gctttgaacc cgaaaccttt gcggccttac tgagcatccc
  4114201 cttactgagt tcgactcgta ccaaaacaga cacccccacg gtactgggat ttctgctctt
  4114261 acaacgctgt caacctcatc aatggcaacc cgaagaactg aactgtttgc aagggatcag
  4114321 cactcaagtc agtaccgcca ttacctacaa tcaaaccctc aatcaagttc aatccctagt
  4114381 cgatgaacga accatccaac tccagcgcag tcttgatgtt caagccaaac tctacgaaaa
  4114441 aacccgtcaa caaatcgatc agttacgtca tttagtccaa gtcaaagatg aatttctcga
  4114501 ttcagtgagt cacgaactcc gtacccctct caccaccatg aaaatggcta tccaaatgct
  4114561 gcgccaagag aaccttcccc ccactcgtcg tgagaaatat atcaatctgt tagaacaaga
  4114621 atggcatcga gaatataatc tcattcaaga tttactcacg ctgcaaaaac tggaatcgaa
  4114681 agagatgact atcagcgtgc aacccattga actgcaagcg gtttttgctc acctgcaaag
  4114741 cgagtttcag caaaaatgga ctcagaaagg tctggaatta tgtttacagt tctcaacccc
  4114801 caaagctaac tctgcctcgg cgttgctatt gtattctgat cccgatagct ttgaacgcat
  4114861 cgtgcaagaa ctgttaacca atgcgggtaa atactctgat cccgatactc aagtgttagt
  4114921 caacgtagaa gtggtgcgag aaaacccctc caatcaagtc attttccgtt ttaccaatta
  4114981 tggaccgggg attcagccag aagacctcga ggagattttt gaaaaattcc gtcgaggtaa
  4115041 agggaaaaca gaacaagcgg tggccggaac aggcttaggc ttggcgttag tgcggagttg
  4115101 ggtgcaacat ctcaatggga gtattagtgt cgaaagtcaa gtggcaaccc gcgatcgcat
  4115161 cggggaaacc tgctttactc tcaccctgcc gcagcgtccc ccggatgggt tgtgagcgtc
  4115221 gggagatagg gagataggga gatagggaga tagggagatg gggagatggg gagatgggga
  4115281 gatggggtga ggggggggac gggagcaaga tgctccccct acaatgagaa aatggctgta
  4115341 gtgtgggcat cttgcccact gtattcccaa ttcccaaccc ccaacaacaa agaaccaaca
  4115401 accaacaaca aagaacaaag aacaatcacc gatccccgaa ggatgatacc ctgaagaatg
  4115461 gaaaaaattg tattaaatag agactttgct gcaatcttag caacagcagg acaagcattt
  4115521 accacaagtt gcaccgattg tcaagtcttt ttagcgtacc accaaaaata gaagtagcat
  4115581 ggtagccaca gcagaaaaaa cgaacgttgg tcgaattaca caggtgattg ggcctgttgt
  4115641 agacattgaa tttcctagcg gtaaaatgcc gcaaatctat aatgccttac gcattgaagg
  4115701 caaaaacgac gcaggcaatg atatatcggt cacctgcgaa gtacaacaac tcctagggga
  4115761 taaccaagtc cgttccgttg ccatgagtgg gacagatggt ttagtccgag gcatggaagt
  4115821 cgtggacacc ggtgcggcta tcagtgttcc cgtggggaaa gcgaccttgg gacggatttt
  4115881 taatgtctta ggtgaacccg ttgataatca aggagacgta agagcagaaa acacatctcc
  4115941 cattcaccgt tctgctcccc tcctaactga cttagaaacc aaacccacgg tatttgaaac
  4116001 tggggtaaaa gtgattgact tattaacccc ctaccgtcga ggtggaaaaa ttggcctatt
  4116061 tggcggtgct ggagtgggca aaaccgtcat tatgatggaa ttaatcaaca acatcgccat
  4116121 cggtcacggg ggtgtgtccg tatttggtgg tgttggcgaa cggactcgtg aagggaatga
  4116181 cctttacaat gaaatgatcg agtccaaggt gattaacgaa gaaaatttaa atgaatcaaa
  4116241 aattgccttg gtttacgggc agatgaacga accccccggt gcgcggatgc gagtgggtct
  4116301 gtctgcatta accatggcgg aatatttccg ggatgtgaac aagcaagacg ttttgctgtt
  4116361 tattgacaat atcttccggt tcgtccaagc gggggctgag gtatcggcac ttttaggacg
  4116421 gatgccctct gcggtggggt atcagcccac cttggggaca gacgttgggg acttacaaga
  4116481 acggattacc tcgactaaag aagggtcaat tacgtccatt caagcagttt acgtcccggc
  4116541 ggatgactta accgaccccg cacccgcgac caccttcgct cacttggatg ggacaacggt
  4116601 attatcccgt gcgttggctt ctaaaggaat ttatccggcg gttgatcccc tcgggtcgaa
  4116661 ctccaccatg ttacagccga atattgtcgg tgaagaacat tacaatacag cgcgcgcggt
  4116721 acaagcgacc ctgcaacgct ataaagaatt gcaagatatt attgcaattt tgggcttgga
  4116781 tgaattatcc gaagatgacc gtctgacggt agaccgcgct cgcaagattg aacggttctt
  4116841 atcgcagccg ttcttcgtgg ctgaggtgtt caccggtgca cctggtaagt atgtttccct
  4116901 cgaagaaact atcaaaggat tccagatgat tctcaatggg gaattagatg atttaccaga
  4116961 gcaagcgttc tacctcgtcg gcaatatcga ggaagccatt gcgaaagctg agaaaatgaa
  4117021 gcaagacagc tagaccgaat caagcgatgg gtgttttgta cacctatcgc taattttttt
  4117081 tggacaataa cacggggttt gagaaatgac attaaatgtg cgtgtgattg ctcccgataa
  4117141 gaccgtttgg gacgatcaag cagaggaagt gattttaccc agtaccacag gccagttagg
  4117201 ggttttgtcc ggtcacgccc ccctgttgac tgcgttagac gtgggggtta tgcgggtacg
  4117261 ggaaaaaaaa gaatggctca atattgccct catgggcggg tttgctgaag tagaagaaaa
  4117321 tacggtaacc attttagtga atggtgcaga acgcggcgat gcgattgatc aagaaaaagc
  4117381 ccgttctgag tttgaagcag cgatggagca gttcaatcag gttgctgagg gtgaccgcgc
  4117441 tcgtaaaatt caggcagaac aagccatcaa gcggacgagg gtgcgcttgc aagctgccgg
  4117501 aggtttagtc aaagcctagg ccttgaactg ggcattggca aaaaaaagaa gggtagagtg
  4117561 ttggctctgc cctccattag attgggaatg gaattaaatg gccagaactt atatgaaatc
  4117621 cgcttgatta tgcttaataa aacagcaggg agcgagacgc tcccactcct taatcctatc
  4117681 cagcttggta gttcgggcca gcaagcccgc tatttatagc gattaaccgg atgtcatatt
  4117741 agttactgcc agtgaaaatg acatggggaa atttgctctg ggccatagac caagaggtct
  4117801 ttttcccatt ttcttgccag tagttaataa cttctgtggc ttggttaagt aaggcgatgc
  4117861 gttctgtctc atcgatccaa cttttggatt ctaattccgt tttcagttgt tcccaagcat
  4117921 cattgcgcgg ccagaagaag tattgggtga gcggactcgt tccttttccc accacttggt
  4117981 caacggcgat cgcaatattt gcgtctagcc acaaaatttt taaaataaag cgagcatcgg
  4118041 tttctaaggc tgtcgttgct gtgtccaagt ccacctccaa ggcaatcagt atgtaatcac
  4118101 gataaaatcg caatttacaa ttatatccta ctcattgata ttcgaggggc tttgtcgcta
  4118161 tgattatagt ttttgatatt gatggtgttg tgcgggatgt gagtcgttct tatcgccgcg
  4118221 cgatcgcaga cactgtagac tattatacgc aaaccgccta tcgccccacc atggccgaca
  4118281 ttgaccaact caaaagcgaa ggcatctgga ataacgactg ggaagcgtct caagaattga
  4118341 tttaccgcta ctgggagtct caaggacagc aacgggaaga aatcgcccta gattatcccc
  4118401 aactgattaa attttttcaa tcccgttatt ttggtacaaa taccacaact tgggacgggt
  4118461 atattaccac tgaacccctg ttactctccc tcgattatct ccgcaccttg agcgagaatc
  4118521 aaattgcttg gggctttttt agcggtgcaa ctcgcggttc ggctgaatat gttttagtcc
  4118581 accgtttagg gattgaaact cccattctcg tggccatgga agatgctccg agtaaacccg
  4118641 atccgacggg cttgttcgct accattgaac aattagcgca acaccataac tgtgccgaga
  4118701 atacccctgt cttttatgcc ggggacaccg tagccgatat gtataccgtg cagaaagccc
  4118761 aagcaaaaca accccaacgc ccttggattg gggtcggtgt tctcccccct catgtccaag
  4118821 gggaaaccga gcgcagtgag gcatataaag ctaaattaga agaggctggg gcggctctgg
  4118881 tggtgcagca aattactgaa ctgactccga ctgttttgcg cggggttcag ggatgagata
  4118941 ggacgagtcc tctaacgctc cctcacgaac caacaaccaa caacaaccaa catggactta
  4119001 ctgcgatcgc tcccgattgg attatatctt gaacaacctg tgacctggct acaccggctt
  4119061 gaccctaggg tgaaactggg gtggttgctg agttttttac tcacccccag tttggccaat
  4119121 tctggatggc gattaggatt agttggggtt ttggtggtca ttaccctcag tgcgagaatt
  4119181 ccctttcgcg cctggcgaca acagatggga tggttattaa ttttgggggg gatggccttt
  4119241 gtgatcactt gtgtgatgaa tgatgggttt gccattacct atcaaccccg tttacccgag
  4119301 agtacagtgg ccgtgagtgc ctccgattat cagtacattt tatgggactg gggacgagtg
  4119361 aatattacta ggcgatcgct cgatttagct atccgcatta gtagcttact ttttgttctc
  4119421 atctacagta ccacccttta tctcctcacc accgcccccg aagaaattac cgccggactc
  4119481 gaagacttgc tccgtcccct agaacggttt aaactaccca ttacagagat tactctcacg
  4119541 cttaccctgt ctttgcgttt tattcccttg gttttagaag aagtccaaaa tttgtttcgc
  4119601 tcaattcgga ccagagccat ccactggaaa aaattaggat tacgtcagag tgctaaaatt
  4119661 tggttagtgg ttgcagaacg gttgttagag aatcttcttt tacgtgctga acaaatcgct
  4119721 gtcgccatgt ctgtgcgagg ttttaccagt cccaatgaac atcgtgtcca atggcatcaa
  4119781 ctccgtttac agaaatggga tggtcttgcg ttagtcggtt tattgttatt ttggtgggca
  4119841 agattcactt ggggatggat ggcttaaccc ttctatgact ccaattttgc cagaaaacag
  4119901 acaaaacaac gagccaaaat ctgtgtccca ccctatggaa acagacagat gaattgctaa
  4119961 tctattttat aatctcccag tcaaaaggat agaaattttg tcatcaactg accgtctctt
  4120021 aattcttaat tttttgttgt cctcttgcat gagtgcaaag taaaccagat aatagagatt
  4120081 gtcagccaga tcaataataa gagagactct tagccatttt tatatttcca ttttttgccc
  4120141 acgggtattg cttttgttgc tattctgatg actaaccacg aaacttattt gaatcatcca
  4120201 acctttggtt tactatttaa aatctgtcct gttgaacagg aacaggaact ctttacaacg
  4120261 ctgtatgctc aacgactctt ttttttagta tcgcacaata aagaaggctt taattttgat
  4120321 ccgatggggc gttctgaggc tcgcttatta gtagaaaatc ggatgagaaa actccgtcgt
  4120381 atcggggctg aacaagatta taaaaatctt catgccattt ataaacggac gtttcaataa
  4120441 agaagggaat gatgttgtgg ggaaaataca aaacaaatga cgggtaaatt ttgccaattg
  4120501 ctgattatgt aggttgtgta cttccactca agtcaatgat tcatacaacg gattcaattg
  4120561 cagaaaattt ggctaaactg cgcccaactg tcccggaaac agtgcgttta attgcggtga
  4120621 ccaaaacctt tccggccgaa gcgattcgag cagcgtatga agcgggaatc cgggactttg
  4120681 cggaaagtcg gatacaggag gccttagata aacaagagca attgcaagat ttgaccgata
  4120741 tttgttggca ttttattggc catctccaga gtaataaagc gaaaaaagcg atcgcgcatt
  4120801 tcccgtggat tcacacttgc gatagtctaa agctggccaa acgcttagat cggttagcgg
  4120861 gagagttaaa caaaaccccc aaactgtgcc tccaagtgaa agttttacct gatcccgata
  4120921 aatatggctg gacgatagcg gaattatggt cagatttacc cgaaatcgag caattatccc
  4120981 aagtgaagat ttgtgggtta atgaccattt taccgatggg gttatctgag gaggagacat
  4121041 tcggggggtt tgagaaattg cgatcgctcc gagacgacat ccaaaaccac cccgactacc
  4121101 actttaacct ccccgaactc tccatgggaa tgtctgcgga ctatccccat gccattaaag
  4121161 caggagcgac aatgattcgc ttaggccggg ttatttttgg ggaacggtaa gttttgtcat
  4121221 ttgtcctttg tcatttgtcc tttgtccttt gtcctttgtc ctttgtcctt tgtcatttgt
  4121281 cctttgtcat ttgtcatttg tcctttgtca tttgtccttt gtcctttgtg agataataac
  4121341 cctggatcaa ctgctagtgt agtccaataa ccaataacca atgaccaatg accaatgacc
  4121401 aataaccaat gaccaatgac caatgaccaa tgaccaatga ccaatgacca atgaccaatt
  4121461 cacggtaaaa ttaaaccttc tagattattt gtagtcatca gccgcacaaa ggtcaaaacg
  4121521 ctccatgatc cacgatattt tcatgcctgc gctcagttcc accatgactc aagggaaaat
  4121581 tgtctcttgg gccaaatccc ctggggagaa agttgaaaaa ggggaaaccg tcgtcgtggt
  4121641 ggagtctgat aaagccgata tggacgtaga atccttccac gaagggtatt tagccaccat
  4121701 tttagtcgaa gcgggggaag aagcccccgt cggggctgcg atcgcacttc tcgcagaaac
  4121761 gcaagaagaa attgaaaaag ccaaacaaca agcccccgca gtcgctggtg gcagttctca
  4121821 accaagccaa agccaagccg cagacacacc aaaacagccc gcagaagctc cccaagccgc
  4121881 cccagcccaa aaacaatcta gtaaccgtaa cggacgcatt gtagcctctc ctcgcgcccg
  4121941 taaattagcc aaaaaattag gggttgacct ctccacccta gaaggcagcg gcccctacgg
  4122001 acgcattatt gcctctgatg tcgaagaagc agcgggaaca gcccccacac cctctaccgc
  4122061 ccccgcaacc agtacagcgt tagtcacaac accatccccc actcagatca gtcagccgtc
  4122121 tcctgcggcc tcgcaagcac caccgagtac cccaggggaa gtgaaagcca tgaatacact
  4122181 gcaaaaagcg gtggtgcaga atatgacagc cagtatcgaa gtgccagatt ttcatgtggg
  4122241 gtataccatc actaccgacg cactggatgc cctctacaag aaaattaaat cgaaaggggt
  4122301 gactatgact gccctactgg ccaaagccat tgcggtcacc ttacaaaagc atcctctcct
  4122361 caatgccagc tatgctgacc aagggataca ttacgccaat catattaaca ttgcgatcgc
  4122421 agtggccatg cctgatggtg ggttaattac ccctgtctta aaaaatgccg accaaattga
  4122481 tatttattcc ctttcccgca actggaaagg actggttgag cgagccagag ccaaacaact
  4122541 acaacccgat gaatacaata gtggcacatt cactatctct aacttaggca tgtttggcgt
  4122601 agaccgcttt gatgccattt taccccccgg acaaggcgcg attttagcca ttggtgcatc
  4122661 tcgtccccaa gtcgttgcca cagatgacgg gttaatgggg gtgaaacggc aaatgcaggt
  4122721 gaatattacc tgtgatcacc gcatcattta cggtgcagat gcggcggctt tcttacgcga
  4122781 cttagctcag ttaattgaaa ataatcctca gtctttgacg ttgtaatata acatccggtt
  4122841 aatcgctata aatagcggga ttgccggccc gcactaccac gctagataag atgaaggagt
  4122901 gggagcgtgg gagcgtctcg ctccctgctt ttttattcag cataatcaag cggatttcat
  4122961 ataagttcaa tcactaagga acccggtttc tctcaacccc tgaatcagtt agaaaccggg
  4123021 tttcttatgc tcatttggaa taaaatcata ctctctgata gaaacccggt ttctctcaac
  4123081 ccccgttctt tcactggact gttaaccgat aacggcctct ttcccctcgc tgataggaat
  4123141 tcaccaacac ccgatacacc cccgtccggg gtaaatttac cctgagacga gagttagtat
  4123201 tcccttgagt catatcatca ttttctgcca acttatctcc ttgagcattg agcaaaatta
  4123261 aataggtatc aaactcctga ctctccaacg tcaacgtcac cgactggccc gcctctccct
  4123321 gaaagcgata ctcctcataa aaactgccat cgggtaaacg aggattttct gtccctaaaa
  4123381 agccttcttg ttccaataac accccagtgg ccgaaggact ggtggtactg ttcgtctggg
  4123441 cttgcagttg atacgttcct gtttctcctc tggcatagga attggccatt aacacatacg
  4123501 tcccactcaa gggcaaagtg gccacaattc gagcattgcg cccccctccc ccgtcgtcat
  4123561 cctgtgccac ctctgagcca tctggggcga tgagaatgag ataagggtca atttgccccg
  4123621 aagacatctc aatgctgatg cgtgtcccag cagtggcttc aaaactgtag gcatcaaaga
  4123681 aactattatc ccctgataag cgattatccc ctctttctaa gcgaccttga atggcttggt
  4123741 tgaggctgag gggttgcggg ggttgaaagt tatcttggcc cggccgacgg gttctggcgg
  4123801 tttgggaggc gcggccttct tcaacggccg tgaggaaggg gcgaattttg gccacgggaa
  4123861 tggcgaagcc aatgccaata ttgccggcat cccgagaacg gctaaaaatg gcggtattta
  4123921 cgccaattaa ttccccgtca ctatttaata atggcccgcc agagttgccg gggttaatag
  4123981 ctgcatcggt ttgaatgagt cctttttctt catcaatacg actgacaatg ccggtggtaa
  4124041 atgtgccttg aaattgtccg aaggggttac caatggcaaa agcccgttga cccacgcgca
  4124101 ctgacccact gggggctaaa ctaacggtgg gaaggttgtt gacgttggga attttgataa
  4124161 cggctaagtc taaattatta tcggcgtaac ctagcacttc cccttgaaac cgtcggccat
  4124221 cggctaattc tacggtgact cggggggcgt tttcgacgac atgggcattg gtcaaaatta
  4124281 acccatctga ccgaataata ctgccgctgc cggtgttttg tccggcttcg agggagacaa
  4124341 cggccgggtt ggcggtttca tagacacgaa tgctggtttc ttcgtcgagg gtttgggcgt
  4124401 tgacgggttg gagatgtaaa gagggtgggg tttcccaagg gttgaggagg actaaacctc
  4124461 ccactgttcc cagtgtaagg acgcaacgaa ggacactgga ggataagagc gttggcaatt
  4124521 tgcgagtcat gggtcgatga tgacactttc ctatgcactg ttctagcata tttctctgga
  4124581 atcaggcggg atttgcagga cttcgggttg aaattggccg tgcgtgtcta attgccaact
  4124641 gagtaattcc cctggttttc cttggggaac ggtgatgatt aaataagaat agtctggcca
  4124701 agcgatcgcg cgatcgaatt ccgagggggt tgcgggatgg tcaggatgag agtgataaaa
  4124761 ccctaagatt tgtaagtctc ttgctcgggc ttctttctgg atattgagca gggcttgggg
  4124821 gtctatggta aaactatcct gtttgccgcg attttgtata gtaagacccg ttatcgtcgc
  4124881 aaattgttgc tcattgtcgg gactccagac attttcggtg ggacggactt cgaccactac
  4124941 cttggcttgt tctaagctca tctcacctaa gctcatctca cctaagagaa taccacaaca
  4125001 ttcgtgggga taggtggcgg ctgcatgggt gcgaagggct tggagatgat gggactgaag
  4125061 ctgtaaagtc acaggtggat ttcggtgcga tcgctgctat tattctatag ttaaaaggaa
  4125121 aaaaatgtct aaaattctcc aaaatgctag caaaaaagtg aactttctgc tcatttttgc
  4125181 gtctcttaaa cccaagtccc gagtccttta aaatctaacc cctaatcaat tatggctgtt
  4125241 caacaaaaac tctctctttt aattacaacg gctttatttg gcatcacatt agccagctta
  4125301 caaaatcagt ctaatccctc tcaaacccct gatcctcaga aagccgcttt caatttttct
  4125361 cctgctgctt tagccgaaaa gtttccttgg tcatcttcac ctatgattgc acaaagtcca
  4125421 acttttcccc ttgatggtaa accggtttac gttttgagaa atgaccaatg gtcagaagca
  4125481 aggttaatgg gttggcaatg gagtagtcac gatggggaag aatatactgt tctctatcta
  4125541 gacgataaca taactgaaga gggcgtttcg gttaagcgca ttcgccgttt agaagagatg
  4125601 caaaatgctg gcatagaaac caatgtgtat gatttgaatt ctcaagctgg tattgagcaa
  4125661 atgttagcag ctcataacaa atggcgtgaa caagtgggcg ttcctcctct acaatggtcg
  4125721 ccaaggttag ccaattatgc ccaagcatgg gcggacaagt tactacgtga aaatttgttt
  4125781 gaacatcgtc aaaattctaa ttatggggaa aatttagcgg ctgcttctgg acaacaatta
  4125841 agtccagaac gagtggtcaa tatgtgggga agtgaggtgg aatattatga ttatgacact
  4125901 aatagttgtt ccccaggtaa agtgtgtgga cattataccc aagtggtttg ggaaaatacc
  4125961 caagaagtcg gctgtggtat ggcgagaaat gagaatcgag aggtctgggt ttgtaattat
  4126021 aatccgtctg gcaattatgt tggggaaaga ccgtattagg gtgatgggta ttgggtaatt
  4126081 gggttgaact agcaagtatc aagtaagctg ttgtgcattt agattgggat atggttgtcg
  4126141 ggaacaggga acagggaaca gggaacaggg aacagggaac agacaagaaa ttcggggaat
  4126201 ttctgctaac ttgggacaaa cccaatttaa atgacggtta gcttatcaac tcaaaaaata
  4126261 tcaactcaaa aaattgtcaa ctaaaaaaaa gcgtgtacta ccaaatttgt catacaacga
  4126321 cttattccta ttcacaaaca gtctttttac gtcctcatgt tttacggtta catcctcgtt
  4126381 cggatgcttg gcaaaaagtt tatcagtttc aattagaaat tacccctgaa ccagagaata
  4126441 tttcttacta tcatgacttg gatggcaatt atctaataaa aacttggttt aaaaccttga
  4126501 caaaagccct aaaatgcaca gtaatcagcg aaattgaaac ccaaaaaaat aatccctttg
  4126561 attatttgct ggatatggac gcttgggtga aacagttgcc gtttgactat ccccaatcgt
  4126621 tacaacaaca actacacccc tatttaaccc cttatcagtt tacctttgaa cccgaaatta
  4126681 ttgccttagc tcaagacatt gcccagaaga caggtcatga tcccgtctca tttctgaatg
  4126741 agcttaatca acgcatttat catcaatgta cctatatttt tcgggaaacc ggtgcgcccc
  4126801 aaagtgctgg gcaaacttgg caacaaaaag aagggtcttg tcgtgattta gcagtcttat
  4126861 ttatggatgt ttgtcgggtg atgggtttgg ccagtcgctt tgtcagtggc tatcaggaag
  4126921 gggacctaga tatggacgaa tgggacttgc acgcttgggc agaggtatat ttgccaggtg
  4126981 cggggtggcg cggttatgat ccctctcagg gtttgattgt ctgcgatcgc catattgctt
  4127041 tagtggccag tgcaaggcct cgttacacga cccccattgt gggggattat atccccgcaa
  4127101 ccgtagacgt agcgaatccc attcaatccc gcttgagtag taagattacc ttaaaaaaac
  4127161 tggtaattcc gtcagggcaa caataaaaat ttcatctctc ttgttatagt aggggcagag
  4127221 tcgctcttgt gtcatgaatt atggctgctc caattgttaa gcgtttttta gtaagtttag
  4127281 aagacaataa atatgtgggt ctaactgtgg ctttattagt catgggagca gcaagtgtga
  4127341 tggcctttat ccccccagac ccgccgccac cgaccaagta tcgagcgatt ggcgtattac
  4127401 gctatagtac cccgccccct atcgccacag aaacgggacg gaatcttatt gaacaaggtc
  4127461 ggagtgctat taccaagcaa ttgctcctca acgataaagt ggtgtttgaa ggggcgagtg
  4127521 tggcgaatat gctggagaag ccagaaaaat tcctcgaacg catcaacatt gaatttcccg
  4127581 aacaaaaaga gggagaagaa gcaccacccc aaattattcg cgtggaatac gttgatcaga
  4127641 aagaggacat ctctcgccag acccttgata ccatgctcaa ggagatggtt gaacagagtc
  4127701 gcctctttaa tacagcacaa ttgcgatcgc aaattgaagc cctcaaagaa cgggcggccg
  4127761 aagcgaaaca agaactacaa gtcgccgaac gccaatttta tgaatatatg agtcagcaag
  4127821 gctcatccat gattgctgcc caggatggga gtttgtttga aagtattagt gccgcgcagc
  4127881 agcagcaacg ggaactcgaa cagcagttag aaggtattca gtcccaaatt aatagtctct
  4127941 ccaaccagtt aaacttaacc cccgaccaag ccgctactgc cgcggccttg agtgctgatc
  4128001 cgattatcgc ccaactgcga gcgcaaattc tcgatgcaga aacccaaaaa gaaatgctcg
  4128061 ccaaggactt gcggccggaa cacccgcaaa tgcaatccct actgcaacaa attgagagtt
  4128121 atgaacagtt attgattgaa cgggccaatg aagttatcgg tgaagatgat gtgtttgaag
  4128181 cggtgccgcg ggaaattcgc aaagatagca gtcttgaccc cactcgccaa gaattggcaa
  4128241 atcgtctctt aagcctagaa gcgcaaaaag aatccattgc gcgtcagtta caggttatcc
  4128301 gcagcaatga acaggaaatg cgtcaagact atgagcagta ccccaccaaa caactggaaa
  4128361 tgacccgttt gcaacaacag ttgcaaatta agaagcagtt ttatgaaggg attcaagcgc
  4128421 gtctggtcga tgctcagtcc gcagaagcgg aaacctcagg gaacttatcc attgcccaag
  4128481 agccggtcat taaggaagaa aagcctgaag tttctgcacc gcctaacccc attattctga
  4128541 ttgctggtgg cgttgtcggg ggggtcgttg ctggcgcagt ggtcatttta ggcttatcgt
  4128601 tccttgaccc ccgactgcat acagcccaag aattgcgcgc tttactgtca gaccgagact
  4128661 tgttggtgtt ggcagaatta ccttggttag agccagttgc ggatgatcaa ctgcccattt
  4128721 tgactgggaa aaatctgccc tatttggata tttatgaacg gtgtcggagt accttacgcc
  4128781 gttctgctcc caaaaattct aaggtggtat tagtgaccag tgtgggtcgt caggaaggga
  4128841 agagtaccac ggcttataat ttagcgatcg cgtctgccca tgcagggaaa cgaaccttat
  4128901 taattgaagg ggatatgcga tcgccctccc agtccaaaac agtacaactt ggcgttgatc
  4128961 ctgatgccca atccgaaccc ctcgcctatt atagttctca caacgaatgt gtgcgactgg
  4129021 tgccaaatgt agaaaatctc taccttgccc ctagtgctgg gccgcaacga aaagcggctg
  4129081 cgatcgtaga atctagtgaa atgcggcgac tggtggaaga tgcccggcaa cgctttgata
  4129141 tggtcatcat ggataccccc tccttaaccc gtgccaatga tgcgctcttg ctctatccgc
  4129201 tgacagatgg gtttattatc gtcactcgtc ctggggtgag taaaggaaaa gaagcggggg
  4129261 ctatgttgga tcaaatggta gaagcagaaa tgcccattct cggggctgtc attaacgggg
  4129321 ttgatatgcc cgcccctgac ccctatcaag gcgaagaaag cacggctctc tcgtctgctg
  4129381 aacctaagac tttggccagt gcttctcctg cgctcaatgg taataatccc tcctcaggag
  4129441 aacaacttcc cccacccgtg ggaggacgga attgaaggga gaaaccgggt ttttaacgcc
  4129501 taagttgtca ccaatgccct aggagtatca cacttttcag tcaaggggtt agttgtggta
  4129561 tgatgatgga tcggtgaatt tataacatta caacaacagt catggcagtt cccaagaaga
  4129621 aaacctccaa atctaagcgc gatatgcgga aagcgacttg gaagcgcaaa gctgcgatcg
  4129681 ccgctgatag agccttgtct caaggaaagt ctgtcttaac cggacgctcc aacagcttcg
  4129741 tctatccaac cgatgaggac gaagacgacg aagaataaag gctcttttca ttatgcctgg
  4129801 tcaatctttt caaaaaccga gtctagaaga ccaagattgt gttcctcttg gtcaatattt
  4129861 agcgaaaggc ttccctgtcc tcacctacgg ggaagttctc caagtgaatg agcaagactg
  4129921 ggaacttcag ttttgggggt gactaacctc caaaacgttc acttggtcag agatgatagc
  4129981 tttactacag cataacttta ccaaggattt tcactgcgtc acccgcatta ggtaaaagcg
  4130041 aaaggttcgg atttcctata acctcagtaa tctcaggtag tctaatataa catccggtta
  4130101 atcgctataa atagcgggat tgccggcccg cactaccacg ctagataaga tgaaggagtg
  4130161 ggagcgtctc gctccctgct tttttattca gcataatcaa gcggatttca tataaataaa
  4130221 cgcattagtg cagaattaat tgatcccgac atccttaacc aacccctaaa tccctcaaca
  4130281 ttgaggaatc tagaggagaa cgacaccaag atagaccgat caaaactgtt ctagggactg
  4130341 catcgcctga tgacgggtta tgatgtttaa ggtttaaccg cgattcgttg acctccagtt
  4130401 tgcaacgatc gcgttaacgc agttaaaatt ttcacgaact ctgtccccac ccatcccgag
  4130461 gaaatggggg aaggggtatc ggtttggacg cattccaaga agcgatcgca aacctcccgc
  4130521 aacggttcat aattgtctaa attcaccgct tctgtctcca ctcccttggg gataaaagac
  4130581 tggccttctt tctcaaaata gccttgtttc agcatcagag gagactcggc caactcatca
  4130641 aacaccaaac ttcccttgtc tcccaccacc gttaaccgtc gttgtttatc ggtattcaac
  4130701 caacaaagat gaatatatgc cgtaaaccca ctgggataat acagtgtcac ccaaaccaaa
  4130761 tcacgcagtc ccgataccgc ttcctgtgct accgtcatct tgagttctgg ttgtaaccac
  4130821 gttgtccccg ttgcttggac ttccgtaggg acttccccta accaacggct aaaaatcgca
  4130881 atatcatgga tggctaaatc ccacaacgca tccacatcct gacgaaccgg acttaaatgg
  4130941 gttctagacg catagccgta atataatttc cctaatgtgc ctgcctcgac gacctgtttt
  4131001 ccccctgcta ccgcagggtt aaatagataa gtgtgatcga caaataattg tcgttgctga
  4131061 gttgctgcta attcgcataa ctgacgacat tctgcggggt cgagggtgag gggtttctcg
  4131121 gtgaagacat gatagcctaa ctctagggca tctttgatca agtcataatg ggttgatgcg
  4131181 ggggttgcga tgaccacagc ttctaactca ggatgttggc gaatggcttg ccaatccctt
  4131241 tctagaataa cttgactccc ttcacctaac tgttggcgac aggccgctaa tttttctggg
  4131301 ttggtttcca ccaccgcaag taactctgct tgggggtgtt gggagaagtt gcgaaccaga
  4131361 tgttttcccc aacgtccgac tccgagaatg gccagtttgg ttttcgtcat gggttagtgg
  4131421 ttgattagaa ttaccgtaag ctgtcacaca tttacattgg gatgccgtag tgcgaccaag
  4131481 atggtcacac tacgggattt tgggaatttt tgatattgta atttagatga caaacagctt
  4131541 attcttgctt tatttaagca gattttagtg tagggactca attcgctttc gttaaaagag
  4131601 gtcatcgacg gcgatcgcaa atcccggtaa aattttctgt gttctcgctt ctgttccctt
  4131661 gcgatagaat atttgctgat catgagtaat ggtgatcacc cattgactct cgggaaaaat
  4131721 taaccaaact tcctcacacc tagagtctag gtattcttgg acttttgtaa agacttcttc
  4131781 tgcgcgatcg cgcggtgaaa tgatttctgc aattaaaata aaactctgag ggagtgtggt
  4131841 aaattctgca aattgcgtca ccagttctgg ggtaagataa gcgacatcag gacgacggcc
  4131901 ttgggtttgg gttcgacaag ttgcttcggt gtaaacttct cctccttggc cactagattg
  4131961 ttgatagtta aaccaatacg ctgctaattt ggcttggatg cgactatgtt tagaccccat
  4132021 ataatgtttt tcgataactt gaccattaac ccactctgtc ccgtctctgg gttctgaaca
  4132081 ccattcctgc aacgataaga gttcggtaga aacctgttct ggggatgatt ctacggggat
  4132141 tttatcagtt ttttctggca gatcgtgaat gggagtcgca accatcgctt taagtcgatt
  4132201 cagactaaat cttcccttgt tattttatca ttctcgcaaa agtctccact attccctatt
  4132261 ccctattccc tattccctga accgatgcaa acgcaacctt ggccgcggcc tgttctgcgg
  4132321 ccttttttga ttggccaatt cctgtcccca aatgctgatc acgcaaccaa acctctgcgg
  4132381 taaagcgttc tgaggggtta tgattatttt cggtttcata gacgcgatac tctggccgaa
  4132441 ttttatactg gccttgtgtc cattcttgta acgcatcttt gtaattataa aatgctgggt
  4132501 cttgacgaac ttttttcgcg tgggagagga gaaccgaatc tagccaacta cgcactaatt
  4132561 ccatagaatg ggtactgagg tagagcgcgc ctaaaaccgc ttcaaaggca tcggcaaggc
  4132621 gcgattgtcg tccgttgcgg tcggtaattg ctcctcctgc aacccgtaaa taccggtcga
  4132681 ggccataact ttccccgagg gaggctaaac tgcgatcgct aactaatacg gaacgaatcg
  4132741 cggtaaactc tcctacagga gcattgggat aagtctccaa taacacttct gatgcagcta
  4132801 aacgaaccac cgcatcaccg acaaattcca attgttcgta gttttgcttc cggtctacac
  4132861 tagaatgggt tagggctaga tcaaggagtt cccagtctac tggagaattc gccggaagac
  4132921 cgagttttgc aaccagcaat tgtaattctt tttggcgttt ttgggtggtc atgggtcatg
  4132981 ttggggtgtt gtttctatat ataggccatt gtgtcttatg ggggggaatt gaaccactcc
  4133041 agagatgggg gagatcagtt ttcgggaata ttatgctgtc acacattcac acatttaaat
  4133101 ggggataccg tataaacggg gataccgtat aaacggggat accgtataaa cggggatacc
  4133161 gtataaacgg ggataccgta taaacgggga tatcgtataa acggggatat cgtataaacg
  4133221 gggatatcgt ataaacgagg atatcgtata aacgaggata tcgtataaac ggggatatcg
  4133281 tagcgaccaa gatggtcgca ctacgggatt ttgggaatta ttgatattgt aatattagat
  4133341 gacgaacagc ttatgccatg cccccctatt gtgagataat tcttgtagtg tgagcatctt
  4133401 gctcactata atgccaaaaa ccaacaacaa acaacaaaga acaaacaaca aagaacaaac
  4133461 aacaaacaac aaaatggttg ccacaaatct ttctcccacc acccgtgaaa cagcacaaca
  4133521 aaccaaggcc gcagcgcgac aattagcggt attatcaacg gaggagcgta atgcagcgtt
  4133581 aagcgcgatc gcagatgctt taaccgcagc aagtgaggag attgtagccg caaaccagac
  4133641 agattgtaaa aatgcggaaa aagacggcat ctcccctgca ttatacgccc gtctcaagtt
  4133701 aagtgaaact aaattaaagg cgaccattgc cggagtccgc gacgtggcga atttagctga
  4133761 tcccgtgggt caaatgcaaa ttcatcggca gttagatgaa gggttagttc taaaacgagt
  4133821 gacttgtccg ttaggggtgt tgggaatcat ttttgaagca cgtcctgaag ccttaattca
  4133881 aattaccgca ttggcgatta aatcgggcaa tggggtgatt ctcaaaggag gaaaagaggc
  4133941 catcgagtct tgtcaaacat tgactcgtat tattcgagat gcgttgagtc agaccaatat
  4134001 taatccgaat gttgtgcaac tattaacaac ccgtgaggaa attcgggagt tattagcatt
  4134061 agatgaagat gtcgatttaa ttattcctag agggtctaat tcttttgttc gctatgttca
  4134121 agaaaatacc cgcattccgg tgttaggcca tgcagatgga atctgtcacg tttatgtgga
  4134181 tgcggcggcg gatttacagc aagcggtgga tattacagtg gatgcgaagg tacaatatcc
  4134241 ggcagcttgt aatgcggtgg aaacgttgtt agttcatcaa caggtggccg gggaattttt
  4134301 accacaagtg gcgacggcat tacaagagaa aggggttgaa ttaagagggt gcgatcgcac
  4134361 gttagaattc ctctcaattc ctcaagcaac cccggaagac tgggcaacag aatatagtga
  4134421 tttagtgctt tccattcgcg tggtagaatc cctagaagat gcgatcgcgc atatcaatac
  4134481 ctacggttct aaacataccg atagcatcat cacccaaaac cccgatacag cagaaaaatt
  4134541 cctcaattta gtggatgctg cgggggtgtt tcataattgt tccactcgtt tttctgacgg
  4134601 atttcgctac gggttgggtg ctgaagttgg tattagtacc caacaactac ctcctcgcgg
  4134661 tccagtcggg ttagaaggct tagtgacgta taaatataaa ttagtaggaa atggtcatat
  4134721 tgcggcgact tattcggggg aaaatgctaa atcgtttacc catagggaaa ttggtgatgg
  4134781 gtaatgggta attgggaagt gcaacaaaga acaaacaaca aagaacaaac aaccaacaac
  4134841 ccacaaccaa ccccagatca aatccattta actggaattc gcgcgtatgg gtatagtggg
  4134901 gcgattcctg aagaacaggt tttgggacaa tggtttgagg tggatttaat tttgtcgttg
  4134961 aacttgacaa aagcgggaaa atgtgataga ctgacagcga cttatgatta tcgaggcgcg
  4135021 atcgcaatta cccaaaccac catcgaacaa caaaaatata ccctcattga acgtctagcc
  4135081 acagtaattc tagagcaaat tttagcctcc gatcctcgct tagaacaagt gcaaattcgt
  4135141 ctcagcaaac tagctgcacc catcccgaat tttagcggca aaatcaccat tgaactcacc
  4135201 cgcaagcaac ggtaagtaaa ttccaatgct cccgatgctc gcatcaaaga gtcttgcgcg
  4135261 gggcaactag catgaaacgc taatcgcctt ccctcctcga caactgcacc agtaacaccc
  4135321 ctgcgatgac cacacataac cccacaatat ccgccagttg tggaacatca ccaaaagcga
  4135381 cccaagccat tcccatagtc acaggagggc caaaataaaa taaactggcc actcgcgtag
  4135441 catccaaacg ggacaagagt ttccacatta agccataagc ccccaaggaa accccaaaaa
  4135501 taagccagct taaggtcgtg ataaacggca aactccactg ggtttgtaat tgttctatca
  4135561 tcatagccgg gatggcaagg gctagagttg tagcaagact ctggtaaaac agggtggtgg
  4135621 tcacagtaag ggaaggatga aactggggag agcgttctcg tcgtcgctgt aagagactcg
  4135681 ctagggtaat ggcaatcaca gaaccaaaag gaatgaaata cgccactggg gaaagggcat
  4135741 tatcaacttg tatccgagtc ccgatcgcaa tagccacccc cagaaagccg acaattaaac
  4135801 cgaaccattg ccttaaactc gttctttccc ccacaattaa tcccgaaaaa gctcccgtag
  4135861 caaggggttg caaggcaaca accaaggcga caatgccggc cggaacatct tgttctaggg
  4135921 ctagtaaagc acaactcagc caaactccgt gagctaaaac gcccacaaag gcagtatgcg
  4135981 ctagggtttt tttatttggc catacccact cttgcttcac gaggagataa accagtaagc
  4136041 agaagctcag agccatatac cgccaaaata acagggtaaa cgtcccggca tagggtaagc
  4136101 catactccgc cccaataaac ccagaattcc aaagcaacac aaacgcgatc gcccagtaaa
  4136161 tcgtcgaatt taaatctcgc acccagaatg cccctttcgc tcactggatt cattgtttca
  4136221 ttattcgtca ctgatcggcc taaaatctcc gcaactcaag accagcaacc acaaaaattc
  4136281 agtgttttgt cccttttgtc ctctggtcac actgtttttg actcatttac ttttacttat
  4136341 gatttttata aaaactattg tctttacact atagcaagaa acaatatatt aggcaaaaat
  4136401 gggcgatcgc ttattctgga accactgctt tatctatcat ttcccaaacc ttttttcagt
  4136461 ttctacaaaa cgaaggaaaa cagatcattc aaaatgccaa gcaagcaaaa ttatcagtgg
  4136521 gttaagatag ttcatctcac cagtgggaca agaaacacca aacaagccac taaaaaaaag
  4136581 acccctccca ttaaccccaa actatcgcca ctgcgaagac tggcagcaat ataaaatagt
  4136641 gcagataaaa taaataaccc ccaccccaaa cgctgtaaat tcttactcat tgctgcttac
  4136701 tcgggaaact tcccctgctg aacatcttgc acaaaggcca tggttgcttg ggtgattttc
  4136761 tctcgtaaat tctcgtatcg cttggcaaaa ggaggttgtc gttccgttaa ccctaataaa
  4136821 tctgcggtga ctaacacttg gccatcacat ttttggcctg caccaatacc aatggtggga
  4136881 atatttaact tatctgtaat ggttgccgct aaatcttggg gaatatgttc taagacaatc
  4136941 gcaaatgcac ctgcttgcgc gatcgcgatc gcgtcttgga taatgcgatc ggccgcttct
  4137001 ggggtttttc cctgttgctt ataccccaac tgatgcaccg attggggggt taatcccaca
  4137061 tgacccatca ccggaatccc cagagaggtt aattttgcga tcgtcgcaac aatttccgga
  4137121 cttcccccct ccagtttcac cgcctgcgca ccggtttctt ttaaaattcg tcccgcagag
  4137181 cgcacagctt gcgtgggact ttcttggtaa ctcaaaaagg gtaaatccgt caccactaac
  4137241 gcacgctcaa cccctcgaca aacggcagag gtatggtgca acatttcctc tagagtgact
  4137301 ggaagcgtcg tagaataccc caaagcaacc attcccaaag agtcccccac cagaataata
  4137361 tccactccag cttgatccaa caattgcgcg atcgcataat cccaggccgt taaaacaacg
  4137421 atagaacgac cttgttcttt ccagcgacga cattgttgaa cagtgacagg cataagacgt
  4137481 gagcaaatat tttagcaata ggagcagtcg gtgactcctg tttgttatct tacaagagaa
  4137541 tgcccaagag aaggaatcat ggtcactctc tccccttctg aaccgcaaca gcaacaccag
  4137601 acaaaaactt ttctcttaca aggagtcact tggtcaacct atcaagcatt gctggccgat
  4137661 gtgggagatg gtcgcgcttg gcggcttgct tatgaccaag gacggttaga attaaggatg
  4137721 cctagatcag aacatgaaga acccaaaggg ttactagaga gttttattga agcactggcc
  4137781 gatgaacttg aaattgaggt gagaaagtta ggtgcgctaa ccttagaacg agaggattta
  4137841 aaccgcgcga tcgaaccgga tagctgtttc tacatccaaa acgagttacc cgtccgaggg
  4137901 aaaacgcaaa ttactttacc cgcagaccca ccccctgatt tagtcattga atctgattat
  4137961 acgtcctctt ctctcaataa attcgctctc tatgcagcca ttggtgtacc ggaattatgg
  4138021 cggtatagta atggggaatt acaagtttat caattgcagg agggagagta tcaactcagt
  4138081 gaacaatccc tgagttttcc gatgttaccc ttaaccgaaa ttcccgcgtt tattgcacag
  4138141 agtcgcgaac aaggccaacg gggtacagtc cgtgctttta aacgacgtat tcgcgctatt
  4138201 ttagaagcac agagagaatc ttcttaagcc gttactgact tccttctaac agttgtttgc
  4138261 tatcttacaa gagaatatcc aagagaagga atcatggtta ctctctcccc ttctgaaccg
  4138321 caacagcaac accagacaaa aacttttctc ttacaaggag tcacttggtc aacctatcaa
  4138381 gcattgctgg ccgatgtggg agatggtcgc gcttggcggc ttgcttatga ccaaggacgg
  4138441 ttagaattaa ggatgcctag cttaaaccac gaatatccga aacgattact agaaaatttt
  4138501 gtcgaagtca tggccgatga actcgaaata gaacttctag aagcgggggc attattatta
  4138561 gaacgagagg atttaaaccg cgcgatcgaa ccggatagct gtttctacat ccaaaacgag
  4138621 ttacccgtcc gagggaaaac gcaaattcgc ttacccgcag acccaccccc tgatttagtc
  4138681 attgaatctg attatacctc ctcttctctc aataaattcg ctctctatgc agccattggt
  4138741 gtaccggaat tatggcggta tagtaatggg gaattacaag tttatcaatt gcaggaggga
  4138801 gagtatcaac ccagtgaaca atccctgagt tttccgatgt tacccctagc agaaattcct
  4138861 cgttttattg cacagagtcg cgaacaaggc caacggagga cagtccgtgc ctttaaacaa
  4138921 cgaattcgcg ctattttaga agcacaggga gactaagcca tcactaacgc ttctaacggt
  4138981 tctcccgtca aactaaaggg acgaacttcc gtaattttaa ccttgacaat ttgccccttt
  4139041 tgtgtattaa tatccccctt gaagaaagtt aaacgactgc ctcgggtgcg tcccatcacc
  4139101 tgcgttgcat ctttcgggtt gacatcttcc acgaggactt tttcaacgcg gttaatgtag
  4139161 cgttgcgatc gctctgccgc tttcacctcc accaagcgat ttaaccgttg taagcggtct
  4139221 tttttctcct cttcactcac ctgattctcc catacggccg caggagtccc tggacgcggg
  4139281 gaataggctg ctgtgttcaa ctggtcaaac ccaatatctt caactaattt tagggtattt
  4139341 tggaactgtt cctcggtttc tcccggaaac ccgacaatgg catcggcact aatggccgca
  4139401 tccggcatta actcgcgaat tttagcaata atgcggcgat atttctggtg ggtatagccg
  4139461 cgagacatgg cctttaactg ctcattatcc cccgactgaa agggaatgtg gaaatgttcg
  4139521 cataccttcg gcaactccgc acaagcacga atcaaccgtt cattaaaata acgagggtga
  4139581 ctggtagcaa agcgaatacg ctcaatcccc ggtacatcat ggacaaaata gagtaaatcg
  4139641 gttaacgtat gcttatggcg accttctggg gtacttcctg gcaagtctcg tccgtaggca
  4139701 tcaatatttt gtcctagtag ggtgacttcc ttataccctt gtcggcctaa ctcctccatc
  4139761 tctgcacgaa tggcctcagg agtccgagac tgttctactc cccgcacatt aggcacaaca
  4139821 caataggtac accgttcatt gcacccataa atcacattaa cccaagcgga aattttgcta
  4139881 tctctgcggg gcttggtgat atcttccata atatagacgg gttcagtggc caccacctga
  4139941 ttgccgtcca tcacctgttc gagtaagtcc cccaaacggt tcgcgtgttg gggccccatc
  4140001 actaaatcta attcggggac tcgtcgcagc agttgttctc cttcctgctg cgcgacacat
  4140061 ccggccacaa cgagcattaa attggggtct tgttgttttc gtttcgcctg tcgtcctaaa
  4140121 taagaataaa ctttttgttc ggcattatcc cgaatggtac aagtattgta gaggatcaca
  4140181 tcggcttggt tggggtcttc tgaccacgaa aagcccatat tgtctaaaat accagccata
  4140241 cgctccgagt ctgccttatt catctggcag ccaaaggtgg tgatgtgata cttgcgggga
  4140301 gtggtcatgg ttgcttgcgt tccgttgctt tcgtcaaata gggacttgat ctatcttaca
  4140361 aggtttctgg gagactgtgg ggcgcgatcg ggatgttcgt ggtcagtcct tgaggggtta
  4140421 acatcctaaa ctatcttgct agacgttttt attttgccat taaccaatag gcgcgatcgc
  4140481 agttcttgaa ttgtgcccaa aaaaatctga aaaatccatt atttgcagca ttagggggtt
  4140541 tcttgagcca gcgataaaac ctcaatcata accaaccacg atcgcgcaaa tgctgaatat
  4140601 ctttctggaa gtctctacat cgtagtaaac cccaatccct acctcatgag ggggaaacag
  4140661 caagatgtga gatagaaacc cggtttctcc cctcccaaaa ccctagcaga agctaagaaa
  4140721 ccgggtttct cttagggtga aacggtgaaa gaatccaatg gagagagaaa cccggtttct
  4140781 cgcagtagca tttctctcag tccctagatt aaactagcac tatcgacctc catctgtcct
  4140841 tgtgccatga ctgaagaccc aattcaatat attactgata ccaatggcaa ccctactgct
  4140901 gttgtgattc cgatccagtt gtggagacaa atcttgcctc acacagaaga ctccatcgaa
  4140961 accattactg aaaaggttga agactattgc ttgaatcaag ctatggatga agccaaaact
  4141021 actcccctgc ttagtcgtga acaagcgatc gcatttttag cagaggagga ggagtgaagg
  4141081 ttgagtatcg aactgcgttt ttgcgagacc taaaaaagct caaaaaacaa gaaatttacc
  4141141 cctcaattta tgaattggcc ttcactacct tacccgaagc ggcatccctt caagacttcc
  4141201 ccaatattaa ggcattagca ggagtatcca accgatatcg tatccgagtg ggaaattatc
  4141261 ggattgggtt agaggtgaag ggagaagcga tcgaactgat gcgggtacta caccgtcgag
  4141321 acttttatcg gtattttcct tgaaggtttc tcccccccca aaaccctagc agaagctaag
  4141381 aaaccgggtt tctcttaggg tgaaacggtg aaagaatcca atggagagag aaacccggtt
  4141441 tctcgcagta gcatttctct cagtccctag attaaactag cactatcgac ctccatctgt
  4141501 ccttgtgcca tgactgaaga cccaattcaa tatattactg ataccaatgg caaccctact
  4141561 gctggggatt acctcgattt gtccccaaac cccgttcccg tcgctaaaaa gtttgcaatc
  4141621 tatgaacccg atgaacaact atttcagtct gccgactatt gggctgcctt ttgtgccatt
  4141681 ggctcataag attccggagg actataattg tatagacaat ctgttgtagt caactagaaa
  4141741 aatgactcaa tctacccaac gtttccctaa cttaaatgat gttttagaaa tggcagaatc
  4141801 gttatctttg tcagaacagg acgatttgct ggaaattcta aaaaaacgat taagtgaaaa
  4141861 acgtcgtaaa gaaattgcca cccatattgc agaagctcat gaagaatata aacaaggaaa
  4141921 aactcagaaa gtgacagttg ataaattaat ggcagactta gatgaatgac cttaattgtt
  4141981 tcctcctcat ttaaacgcgc tctcaaatct acagttaaaa agaatcccca gttgaaacaa
  4142041 aaaattgcag agcgattaaa attattagaa actgatccct ttaatgccat attgcgaacg
  4142101 cataagttaa aaggggaatt atcaggagca tggtcttgta aagtagatta tgactatcgt
  4142161 attgttttta actttgtcgc caatgaagaa accggagaag aagaaatttt gttaattagt
  4142221 attggtactc acgatgaagt ctattaactt tctcttttat tgccctactc atcaccccta
  4142281 gtccttctct aagcgagact agcatccctc tcagtcctga gattaaaata gcattgcgat
  4142341 cgccaaatag ggattacctc gattcgtccc caaaccccgt tcccgtcgct aaaaactccc
  4142401 tcatgaatgg aggatcacaa gcgtgccaca gcggattaag ctaccatttg gataaggact
  4142461 gggaacaacc agcccaaatg atcgttttta atcacagaag cggttgtccc tgaggcaacc
  4142521 ggactttcaa aatctcctgt actccagaga ggagaattgt caaccagagg atggtaggta
  4142581 tcatgacacg ggttaaccag aaactgcttt ctcacagtct cgttgtcgtt tgttcgggaa
  4142641 tcgcggccat ttgcctcggc acacccggcc aagcgatgaa tacagactca ctcaacatct
  4142701 cactcaatca aaccttaccg gacattcccg cccttggtga agccagtcgt tatttacccg
  4142761 aagaaaccaa gattcattta gtcttacgct tgggagaacg acgggtttat gtgtaccgag
  4142821 gagaggaagt cttagacagc tatcccgtag ccatcgggaa acccaatacc cccaccccca
  4142881 ccgggactta tgaagtcttt caattagtcg aaaatcccgt ttggcaaagt ccttggacgg
  4142941 gtaaagtaac tgcaccaggg gccaatagtg ccttaggact gcgctggatt ggctttgcac
  4143001 agatgtccaa tggagtgatt ggttttcatg ggacacccac cgtctcttcg attggccgag
  4143061 ccgcctcgaa cggctgtgtg agaatgtata acgaagatgt cttagcactc tacgattacg
  4143121 tagaaatggg aacaacagtg attgtggaat aatacagggg aggattgggg gattgtggcc
  4143181 attcgaccgt ctcccccact aaccaaaact gtcaccagaa tactccctta gcgtgagaat
  4143241 tccccattat tgatgttggg tagaatggtt cacctgtttc ctatcatcta tcaccgactc
  4143301 tgttaattca gtcaattgtt tcgacctcat cttctcgcaa atgagcgcga aactttttcg
  4143361 tgaacttgac ttgtacggga aagttcgcac tgactggcct accctgccat tcggttaaaa
  4143421 tgccgataac ctctccctcc atccctttga tatcaaaggg ttctttcttg tgttctggat
  4143481 ggtgatagac aatcacagac tttttgactc tgacgcgatc gccaacgttc ataaaagtgt
  4143541 ctctctccct caagcataac agtacagact caaaatacga ctaagcgagg ttagccgcac
  4143601 tttgccttta tcattgttgc ataggtcggg aattccctga aatcttgacg atgttctcca
  4143661 aatgtttccc ccgtaacaga cgaaacacgc tacaatccca agaaaagtat gaagtaattt
  4143721 taagaaaaag gaagcgatct atgttttttg aagaactcac ccccctcggc caagaattct
  4143781 tgaaacaacc cattgccttc atgggaggcg ttttagcggg aacactccgc ctcaacctca
  4143841 acgaagaccc cctgaaaagt tggctcgaag aacaaggcgg ccaagtcccc aattccgact
  4143901 tctctgccca caatatccaa aatggcggtc ctcagtccat taatattgat taatctttcc
  4143961 tcagccttgg atgcaactct aaggctgttt caggcgataa gggataggga gaactcataa
  4144021 cccaccacca atgacgactg aggcattaaa aacccggttt cttaggaaaa tcttggaatt
  4144081 ttccttcaaa ttgaatagag aaaccgggtt tttgtgttta gggttagaaa cttcgagaga
  4144141 taagctgtca cgcatttaaa ttgggatacc gtagcgacca agatggttgc actacggaat
  4144201 ttttggaatt cttgatattt tgatttagat gacgaacagc ttagggggaa caaaacaaca
  4144261 atcaccaatc acccatcccc aatcacccat ccccattatt gaaagagtct aaaattcagc
  4144321 cgcttctcag gaatgtctcc ctatcataaa caatagggag cgtcctaagt gatggaacaa
  4144381 aaattaactc acagtacaag tcactgccaa tggttaatcc aaccctgatc gcaaagggga
  4144441 aagagacgaa cctgtattgt ctcgtctttt atccacaaca cacttaggga cacttcctcg
  4144501 ttcaagttaa gtacggaggg aacaacatgg cacaatccga acagtctttt atgcacgagc
  4144561 aactattaga ccgagactgt acaacccttt ctcgccatgt cctacagcaa gtggtaaaga
  4144621 catttgatgg tgcagggtct ttactgtctc ctgaagcaca ggatgtgagt gcgattatga
  4144681 atcgtttggg gttagccgga aaactcattg ctcggcgttt gagtcgtgcg ggtttgatgg
  4144741 caaatgtgtt gggaatgact ggtggggtga atgtccaagg tgaatcagtc aaaaaaatgg
  4144801 atgttttcgc caatgaggtc tttatctcgg tgtttaaaca aagtggcctc gtctgtcgcc
  4144861 ttgcttctga ggaaatggac caaccctatt atattcccga aaattgcccc attggacgct
  4144921 ataccctcct ttatgacccc attgatggtt catccaatgt ggatattaat ctcaatgtgg
  4144981 gatcgatttt ttcgattcgt cagcaacaag gcgaagattt agacggagag gccagcgact
  4145041 tactccaaga ggggagcaaa caactagcgg ctggttacat tttgtatggg ccgtccacga
  4145101 tttttgtcta ttcggtagga aatggggttc actcgtttat tcttgacccc agtttaggtg
  4145161 agttcatctt agctgaagaa aatatcacga ttcctgaaca cgggccggtt tacagtgtca
  4145221 atgaggggaa tttttggcag tgggatgact cgattcggga ctatattcgc tatgtccatc
  4145281 gtcacgaagg ctatacggcc cgttatagtg gcgcgttagt gggcgatttc caccggattt
  4145341 tattacaggg tggggtgttt ctctatcctg gtaccgtcaa gaaaccggac gggaaattac
  4145401 gtttactcta tgaaactgct ccgttggcgt ttctcattga gcaagcagga ggccgcgcga
  4145461 gtacgggaaa tcaagaatta atgaaggttg tcccggaaaa actgcaccaa cgaacccctt
  4145521 tagtgattgg ttcaacggag gatgttcagt tggtcgagtc gtttattcaa gaccgcaacc
  4145581 gacgtacttc agaagggcca gtggccaccc attaaacaca gtaaacttcc ctcgaatgtg
  4145641 ggaagtcacg ggtggataga gtatttaacg ctgaaagtag agaacagtaa agtttgtcgc
  4145701 tattgaggag atatttatga caactacaaa tccaatttac accattgaac aagagtacgg
  4145761 tcaaagcatt tggatggaca acttaagccg cgatttgatt gagtcgggta agttgcaaga
  4145821 tttggtggaa aaccaagggg tacagggaat tacctcgaat ccagcgattt tccaaaaggc
  4145881 gatcgcgggg aatcaagtgt atgatgcaga tattgaaaaa ggcataaaag ccggtaaatc
  4145941 tgtcaacgaa atttatgagt tgttggtgtt tgaagatatt cgccatgctt gtgatattct
  4146001 caagccggtt tatgaccaaa ccgatgggtt agatgggtat gtgagtttag aagttccccc
  4146061 ccaattggct cgtaatacag acgaaaccat tcaagcggca attcgttact acaatgaaat
  4146121 tggccgcgac aatgtgatga ttaaaattcc agggactccg gaagggttac ccgcggttga
  4146181 agcagctatt gcagcgggag tgagtgttaa cgtcacccta ctattttctg tccaaagcta
  4146241 catcgacacc gcctgggcct atattcgcgg cctcgaaaaa cgtgccgaaa ccggagaaga
  4146301 tatcagtaaa attgcgtctg tggccagttt ctttctaagt cggattgata gtaaagtgga
  4146361 tgaccgactg gatgcgcgac tgaaagaagg ggttagcgaa gatgtggcca gtaagattat
  4146421 tggtctgaaa gggaaaattg cgatcgccaa tgccaaaatc gcctatcaga agtataaaga
  4146481 aatttatgcg agtgagcgtt ggcaaaacct ccaagaaaaa ggcgcgaata tccaacgtct
  4146541 cctctgggct agcaccagca ccaaaaatcc cgattacagt gatgttatgt acgttgatga
  4146601 actggtcggg gccaacaccg ttaacaccct cccccccgcc accatcgaag cctgtaccga
  4146661 ccactgtcac cccggtaacc gcatcgagtc tgacctcgaa agtgcctatc gcgcgatcga
  4146721 aaccttaggc gacaaggatg tcaatatcga ccttgaccaa attatggacg aactcctaga
  4146781 cgaagggatc gaaaaatttg tcaaaccgtt tgatgccctc atgagttccc tagaagacaa
  4146841 agccaaacaa ttagctacgg tataagagga gcaattaata atgaataatt aataattgct
  4146901 tgatcctcta ttgttcccca aggggagaaa ggacaatcgg aataaccccc ccctttctaa
  4146961 ctacctattc tccccaaaaa ccggggactt tccagaaccc cccaattaaa gttgactaac
  4147021 caccttgtcg caatgagttg ctaccctacc caatgggact tactgtcctc ctgacatcac
  4147081 tctcggtgaa actaaaatca ctcaaaatag gctgtaagcc ctatggtcat tagtttctga
  4147141 tttttagtta agcaacttca gacgctgtca actgtcaact taaaacactg attactgttc
  4147201 actgttcact gtccactgat tatggtcata ctccaagaca acccgcttcg cattggactt
  4147261 caacaagaaa gaacccccga acccttaatc atggttattt ttggggcatc cggcgacctc
  4147321 acgcaacgaa aactcgtccc cgcaatttac gaactaaaac aagaaaatcg tctccccgca
  4147381 gaactcacca tcgttggtgt agcccgtcgg gactggagtc acgactactt ccgtgaacaa
  4147441 atgcgccaag gcgtggaaga atttggcaat ggcctcgggt cagaagaagt ctggaacaac
  4147501 tttgcggaag ggcttttcta ttgttccggc aacatggacg accaagacag ctatctaaaa
  4147561 ctgaaagcct ttctggaaga actcgatggt caacggggaa ctcggggtaa ccgcgtcttt
  4147621 tatcttgcgg tttcccccaa attttttgta ccggggttag aaaacttagg ggccgctgga
  4147681 atgcttaaag accccatcaa aaatcgcttg gtcatcgaaa aaccctttgg gaaagactta
  4147741 gggacagcca aatccctaaa ccgagtggtt cagcaagttt gtcaagaaca acaggtttat
  4147801 cgcattgacc attatctggg caaagaaaca gttcagaata tcttggtctt tcgcttcgcc
  4147861 aacgcgattt ttgaacccct ctggaatcgc aattatgtcg atcatgtcca gattaccgtc
  4147921 gccgagagtg tcggggtaga agaccgggca ggctattatg aaacctctgg ggcattgcga
  4147981 gatatggtgc aaaaccacct catgcagtta ttggcgatta cggccatgga agcccccaac
  4148041 tccctagatg ctgatagcat tcgcaccgaa aaagtgaagg tgttacaagc cttacacctc
  4148101 gccgacttac ataatttaga ctgttctgcg attcgggggc aatattcagc agggtggatg
  4148161 aaaggtaaac cggtgaaagg ctatcgggaa gaagccgggg ttgatcccaa ttctctcacc
  4148221 cccacttttg tagccatgaa gttaatgatt gataattggc gatggaaagg ggtccccttt
  4148281 tacctgcgga cagggaaacg gttgccgaaa aaagtcaccg aaattactat ccagtttaaa
  4148341 gaagtgccgt tattaatttt ccaatcggcg gcacaacaaa ccaatcccaa tattttaacc
  4148401 atgcgaattc agcccaacga ggggatttcg ctccgttttg aggcgaaaat gccggggccg
  4148461 gatttacgca cccgcacggt ggatatggat tttagctacg ggacatcgtt tgggatggcc
  4148521 acggcggatg cctataaccg tctgctttta gattgtatgt tgggtgacca aaccctgttt
  4148581 actcgggcgg atgaagtcga ggaggcgtgg cgagtggtga ctcctgcgct ctcggcatgg
  4148641 gaagctccgg ctgatcccaa tacgatcccg cagtatgagg cggggacttg gcaaccgacg
  4148701 gaggcggaat ttctgctcaa ccgggacggc cgacgttggc gcaggttata agagtttgtt
  4148761 gcatgatggg ggttgggggg gtatgtgact ccccattcct aactcttcat tctcgagaaa
  4148821 ctaaaatcac ccaaaattgg ctaaacgcct gacagtgatt cgtttctgac cttcttttta
  4148881 gggactctct cctctaactg attactgatt actgttcact gaaaacgctg atgactgcta
  4148941 tgagttctat gtcaccacca ctggtttctt tacaagaccc caaagatgtt tcgattgatg
  4149001 agattgaagc gtctttacac gaaatctggc aaacgtatat gtccggtgag gggggaatgt
  4149061 cggctaaacg ggctgcgacg tttagtgttc tggtttatga accggacggt acacagcaat
  4149121 atttagcggc tttgggctat tatacggggc cgattgatgg gattgcgggc ggacgaaccc
  4149181 aagcggcgat taaggcggca caaaaggatt ttggcttgga ggcaacgggc aagtcgagtc
  4149241 cggagtttgt ggaacggttg aaaaatcagt ttcaacaact gacagaaaaa gataagcaaa
  4149301 ccccggaaaa tttacgggcg gcgttgcagt atgccccgga ctccgatggg gcggtgatgg
  4149361 cggatgcgat cgcgtcggcg aatccctgtc gtattattac cctctgtccc acagtcgggg
  4149421 aagatgaagg ggttacggct caagtgtcgg cgtactgccc gattcagaag tatagtggga
  4149481 cgacgttggt ctgttgtgag tatattaccc tgcgcggaac ggcagaagcc ttagaacggg
  4149541 ttgggggaat tatttcggcg ttgatgattc cggagttacc gaagtttgtg tggtggaagg
  4149601 caaccccacc ggcagaatat gggttattcc aacgcattgc tcacgagagt acttccatta
  4149661 ttgtcgattc gagtgggttt agccatcctg aggaggactt aacttgtgtg gggaatttgt
  4149721 tgcaagaggg gattgcgatc gcggatttaa attggcgcag aatcgcccct tggcaagagt
  4149781 tagccgcaga agcctttgat cccccggaac gtcgggcgaa tatttgggaa gtggatcgag
  4149841 ttgtgattga ctatgaaaaa ggcaatcaat cccaagcctt gatgtttctc ggttggttag
  4149901 ccagtcgtct gcactggagt ccagtgcagt atgaggtaga aggcggcgac tacgatatcc
  4149961 gcaaaattaa gtttttgggc aaagaacaac gggaaatcga agctgaattg gcgggtattc
  4150021 ccacggctga ctggggtgag attccagggg atttgattag tttaaaatta agttcgacga
  4150081 atctagatgt agactgttgt acggtgcttt gttcggaaac gacaggttgt atgcggatgg
  4150141 aagctggcgg tggcgcgcag tcttgtcaaa ttaatcaggt gactgccttg tccgatcaag
  4150201 ctacagaaca gttattgggg caacagttac aacgatgggg ccgggataag ctctatgaag
  4150261 aaagtatgct gctgacgaac caatttttac caaaataatt gggtctaaag ccctgtcctt
  4150321 ttaggagttg tcaaaagtga atcaagagaa gtaaattctc ttccccattt cccattgaaa
  4150381 accccggact cttgactgaa gaagagtgcg gggttctcga tagggtggcg ctttgcctga
  4150441 aaatgtttgc cttaaaattt attgaggttg atgcctgctt ctttggcaac ggtttgcagt
  4150501 cccttctttt gtacggtttt cagggctttg gtggaaagtt tcagccgtac ccaacgattg
  4150561 ccttctggcc accacagtct tttccattgt aggttcgcct gttggagttt cttggttctc
  4150621 cggtgggagt gggagatggc attggcgtta ttggcctttt tgcctgtgag ttgacattta
  4150681 cgagccatgg ggactatctc cgtatcaata aaaggtcacg atctttaatt ataccgtttt
  4150741 tggggtcagt tggggaaggt gttgggtcgg gggcaatgct gataagttaa gttcgaagtc
  4150801 ctattgtcaa gagagatggg gaagatggaa ggttaaacag ttttaaactg atagctgata
  4150861 gctgatagct gaatgctgac aaaatgtcgt caaaatcatt tccttcccaa taatttaaat
  4150921 ttagtttaat tcatcccata gtgaagcgat agctaattat tattataaca tattttaaat
  4150981 aacttaactc ttacaaaaat ctaaaagcaa ccgctgaatt ctcccccttc ttaaaaaaaa
  4151041 ttaacctttt ctattaaaaa aagcaatcct gtcgtcccct cttcaacaga gagccattag
  4151101 agggagaaaa tcctcaactc taagactctc aaccttcgtt aagtccaaag ttctggataa
  4151161 aaaagcaact ttatgattgt ttattacagc ccgcaaattg caaactttca ttacgttttt
  4151221 caaaagaaga taaatatatt ccgaaaaaac actcttaacg tgactaaaac tcgtacacta
  4151281 aaaagtgggg ttgtaaaagt ttccttgggt tgtctaaaaa aaacacattt tagttatcca
  4151341 atccttcaac tcctttactt acgttaacag gacagacttg taaagtcact caaaaacaga
  4151401 ccctctaacc caatccactc aaaatttact caatcttcct tcaaaaatag taatagttta
  4151461 ttgagagtta ttgagagctt tcactgcgag gaagacttga gggtaatccc ccttgtctcg
  4151521 aaaggtttag cgtttgtgcg ttagaccata atggaaacga agaaactcaa gaaacgataa
  4151581 aaatcaagta actggaaatt acccgtaaat cccccaaacc gtttttctga gtttgaagct
  4151641 caacaagttt taacctttga ctgaaattca aagaggagaa atattatggt acataccgat
  4151701 ctcgaccgca cttccaacac cgccaaagaa aacgccttaa tcctctggtt tgaagaagtc
  4151761 gaaagtaaag atgtcggttt agtcggtggg aaaaactcct ccctcggcga aatgatccgc
  4151821 caactacaac ccaaaggagt caacgtcccc accggatttg ccaccactgc ttacgcctat
  4151881 caacattata ttaaagagac tggcctcgaa ccgaaactac gagaactctt cagcgatctc
  4151941 gatgtgactg atgtgcagaa cttgcaagac cgaggacgga aagcccgggc tttaatttta
  4152001 cataccccct ttccccaaga cttacaagat gcgatcgccc tcgcctacaa aaaactctgc
  4152061 caacgctacg gtcagaactc ccaactctgc gaacggtttg cagggaaaga acgggaactc
  4152121 tgcgaagacc aaacccatga cgtagacgtg gcagttcgtt ctagtgccac cgctgaagac
  4152181 ctccccgaag ccagttttgc cggacaacaa gaaacctatc tcaacgttcg cggagttaaa
  4152241 ggtgttctcg aatcctgcca taaatgcttt gcctccctgt ttaccgaccg ggcaatctcc
  4152301 tatcggcaac ataacaaatt tgatcacttc accgttgccc tctcggccgg ggtgcaaaaa
  4152361 atggtgcggt cagacctcgc ctcctccggg gttatgttct ccatcgacac cgaaaccggt
  4152421 ttccgcaacg ccgccttaat taccgccgcc tacgggttag gggaaaacgt ggtacaaggg
  4152481 gctgtaaacc cagacgaata ctacgtcttc aaacccaccc tcaaagaagg ctatcgtccc
  4152541 atcttagaaa aacgcatcgg tgaaaaagcc atcaagatgg tctacgatat cggcgggtca
  4152601 aaactgacca aaaacgttga agtacccaaa cccgaacgcg aacaattctg catcaacgac
  4152661 gatgaaatcc tgaaactcgc ccaatgggcc gtccagattg aagaccacta ttccgccgtt
  4152721 cggggtcaat acagccccat ggacattgaa tgggcaaaag acggagaaac cggagaactc
  4152781 ttcatcgtcc aagcccgtcc tgaaaccgtc caatcccaaa aaaccgccag tgtcttagaa
  4152841 agttacgaac tccaaggcca aagcgatatt ttagccacag ggcgcagtgt cggggctgcc
  4152901 attggtcaag ggaaagcccg cgtcattctc gatgtgacta acattcgcca attcaaatcc
  4152961 ggtgaagtcc ttgtcaccaa ccgcaccgac cccgactggg aaccgattat gaagcaggcc
  4153021 agtgccattg tcaccaacca agggggacgg acgtgccacg cagcgattat cgcccgtgaa
  4153081 atgggcattc ccgccattgt gggctgtggt gatgccacca aacggattaa aaccggccaa
  4153141 gaagtcaccg tttgctgttc tgaaggagac gaagggcata tttacagtgg tttattaccc
  4153201 ttcgagattc acaaaaccga actggataac ctgcccgcca cccgcacgca aattttaatg
  4153261 aacatcggta accccgaaca ggctttctca ttatcgggaa ttccggccgc tggtgtgggg
  4153321 ttagcccgct tagagttcat tattgccaac catattaaag cccacccctt ggcattgctc
  4153381 aagtttaatg accttgaaga aggcccggtg aaagaagaaa ttgaggaatt gacccaagat
  4153441 tatcccgaca ataaagccga ctacttcatt gataagttag cccggggtgt ggggatgatt
  4153501 gctgcggcct tttatcccaa accggtgatt gtacggatgt cggacttcaa atccaatgag
  4153561 tatgccaact tgttaggagg ggctggcttt gaacccaagg aagaaaaccc aatgattggc
  4153621 tggcgtgggg catctcgcta ctatgacccc aattatcgtg aagcctatgc cctcgaatgt
  4153681 caagccctga aacgggtgcg ggatgaaatg ggcttaacga atttgatccc catggttccc
  4153741 ttctgtcgca ctcccgaaga aggccggcgg gtgttagcag aaatgggtaa acacggtttg
  4153801 aaacaagggg tgaatgggtt acaagtctat gtgatgtgcg aattgcccag taatgtgatt
  4153861 ttggcggatc aatttgcaga agtctttgat gggttctcca ttggctccaa tgacttgacg
  4153921 cagttaacct tagggttaga ccgggattcg tcgttggtgg cccatctgtt cgatgaacgc
  4153981 aacgatggcg tgaaacggat ggtgaaaatg gccattgaaa cggcgaaagc gaaaggtcgt
  4154041 aagattggga tttgtggtca agcccccagt gactatccgg aatttgctca attcttggtg
  4154101 gaattgggga ttgattcaat gagtttgaat ccggactctg tgctgaaaac cattttgatg
  4154161 gttgcagagg tggagaaagg acaatcctaa ctttgttttg attgggtcaa tctccgttga
  4154221 gtgagtgttt ttgagaacta caggcgattg tatgttaggt gcgatcgctt gttttctgtt
  4154281 gtgagtatta tgatggcgat caagagaagc ggtttgtcat cgtgcgctac ttctcatgcc
  4154341 tttttcctcc ttttagtcta aactccagta taatgggctt gagaagtgcg tcaaaagcaa
  4154401 aatgctgttt aactgaccat tgagcgtttt caaaaaacgt atgaattacg attaaaatat
  4154461 ttagataaac cgaaattttt tttaccaatt taagctctat gatagtgatg cgggaatttc
  4154521 aaataaaaaa atattgacag aagatgatca ttttaatcaa gtggggttag gttttcaaaa
  4154581 ataccctaat atttagcttg aagttttaat gatgctttga aaattagttt taacccaagg
  4154641 tggtagtagc gtgactggag taaaattgta ggttgggtgg aatgaaatga aacccaacac
  4154701 aaccctaaat tgatgtaaaa ctcattaata gtgaacagga aacagagaat aggttgttgg
  4154761 tgtacctcac acttcgtaaa aattgctata gacgttgccg atcgcgcatt tttatagctt
  4154821 caattaaatt cggaagtgag tctgaggtat agtcgctata ttgacctgtt ttgagttgtt
  4154881 gctgaagggg cgacaaaggt gctataaggg agtcaggcag gggaagagag acaaagagag
  4154941 aaaaaaaaga tagactaatg atgtcaataa gtctatcttc ttgaaaaaat gaaaaatctc
  4155001 ccctcattat atcaagaaaa gctccaaaaa gaggggaata ttgcaggggg gaagttactc
  4155061 aatatatagt gaagatgagt aatttttgag taaaaagtga aagcgagtcg gaatcataaa
  4155121 ccgatgtcgg tgtttcaaag acccgacgtt tcaaagaccc gacgtttcaa agacccgacg
  4155181 tttcaaagac ccgacgtttc aaagacccga cgtttcaaag acccgacgtt tcaaagatcc
  4155241 gacgtttcaa agacccgacc gctgtacact ttgtggagtt ggggggggaa atagcgggag
  4155301 gcggatttga accaccgacc ttcgggttat gagcccgacg agctaccaga ctgctctatc
  4155361 ccgcgtcgtt cttttttagt ataacgattt cagccgcaat tgacaagtat agcaaaaaaa
  4155421 ttgctgagga attatgaaaa aatgtaagcc acagggtgtg agtaaaggag tgagaaaaca
  4155481 ggtgagacgg cttattgggt gggatttgct tcggtttgag gttgttggtt attttgggtt
  4155541 tgggcatttt gttgggcgta ctggagatac ccttgatact ccgtaacctt ctcttgggcg
  4155601 gtttggtaat tcgggttatc ttcaggaact tgctgcatta gcgcgatcgc ttcttgccac
  4155661 atcgttgcca ctgcctgcca ttcttccggg gtttgagccg tttgcaccgc attggcagct
  4155721 tccatcgcct tcttcaccgc gtcataccac ggattttctg actcaggaac attgggggca
  4155781 gcggcctgat tgcctgtatt ggccggagct tgttctgcgg gggaagctgg ggaagttgta
  4155841 ttcgtttggc cagtttggcc agtttggcca gtttggccag tttgggcagt gttggattga
  4155901 ttatcacccc caccgccaaa cggattaagg gaactcacaa gatcgcatcc tgtcagcatc
  4155961 gggaaaaaaa ccgcaatcgc aataggagtt aaaaaagaac gcttcaacat catgaaaaat
  4156021 ctctcactgg gaagaacaag gatcaatatg caggctcatt ttaacaaaag gggaggcaga
  4156081 aggtagagcg tcgggaaatg ggggagcatt ggaagatagg aagataggga aataggggga
  4156141 tgggggagat ggggaaaaca aaaaatatct tatttcctgt tccctgttcc ctgttccctt
  4156201 tttcacaaag aacaaataac aaagaaccaa caataaaaca actaaatcat ttctaattcc
  4156261 ccaaacacct ctaaccgttt ataatcatcg actctcataa agcgttcggc caaattttcc
  4156321 gccactgccg gagtaatcca gcctaactgt aacaggatat gcagggttgc ggcgtatttc
  4156381 gcccgttttg cgccatcgcg ggctttgact gccaatccca tgccttcacc gacacggcca
  4156441 acgcattgta tgccttctgc cccggactta ctgactaatt ctccctccat taaccgcatt
  4156501 aattctgtat caaatgcccc ttctccggcc accatgcggg gattataggt catggcgcgg
  4156561 acaatgcgtt ctaagtctaa gttatcccct gaggcgagat gagcataaag tgaagccatt
  4156621 tgccccattt gcatggaata cgttggggct ccacagtcat cccgggctcg aatgaattcg
  4156681 tctcctggca ttcccaaaag ttcccccact ttttcaataa ttaatttttg gatggggtgg
  4156741 gaccggtgca ggtagttatc gaggggaaaa tggcgttgtt gacagacggc taacatcccg
  4156801 gcgtgttttc ccgaacaatt gtgttgtagc gggctttctt tgccttcggg aatgggacaa
  4156861 cggagggcgc ttggatcaac gtcgcatcgc cagaggatat taaagacttg tcgagcttgc
  4156921 tccacttcgc cacggtggga actgcacatg acagccaagt ctctatcggt gaggccatag
  4156981 cgttctagcg tgccactaga ggcgactgca agggcttgga agggcttaaa cgccgaacga
  4157041 atgaaagagg tcgtttcggc actcccggca agggagagga cgcggctgcg gtcatcgcag
  4157101 acaacggctg taatggcgtg aattgattct acaatacctt ctctcaggag ttggacttcc
  4157161 agttcgggag cttgatggcg aattccgcga gtcatgcgtt tttttactga acactttagc
  4157221 tttgctttgt ttgcattatc gcaggtttgt gggctggtgc atacatggga agttatccgg
  4157281 ggatgaacca gacaaaactg ccgaagatga cgaggaggag taatcctaag aaactattgc
  4157341 ggaggcgttt taggaggggt tgcacttggt aggtgaccac caagcgatcg cgggtaagaa
  4157401 cttcggcggg tttattccag atttgcccat cataccagcc ggattcttcg tattcgactt
  4157461 gttcttggga gaggcgatcg cggatataaa accaaccgag atacaagcgc agtaaaatca
  4157521 acagcacaaa ccctaacgcc cccccaccgg ccgcgaggag aaaatgcagg gggcttttcg
  4157581 tggggggaaa actggccgca gcaattggcc cagtaatcaa ccagccaaag acccacaccc
  4157641 aagtcagttt ccggagataa gtgatttgcg gtaacatcgt ccaacgaaac agccaagact
  4157701 ctttgagttg ctgatattcg ttcaggggtt gttgttcatc ggggacgggg caaaaagaca
  4157761 cggtggattc cggcatcaac gggctactct cctattatct gagatgatac ggaagatggg
  4157821 gaatgaaatt cgatgcgctg ggcatggccc cagaaggctt cgaggttata gaagtcccgt
  4157881 tcttcgggga ggaggatatg cgcgatcgct tctccatagt ctagcaaaat ccaactggct
  4157941 tctgatttcc cttccactcg ttcgggacta cgttggaatt gttcctcaat tttattttga
  4158001 atggcggtgc taatggcacg gacttgggta gtggagtagc ccgtcataat cacgaaatag
  4158061 tcggtgagat aacagacatc ttcaacccct aacaagacaa tattctccgc tttccggtca
  4158121 tcccccgctt ctgcaacggc ccaagcaagg gctaaacttt catcctcagt tggcggatta
  4158181 ggaatatcgg tattcgggta acgattttct agagtcattc agatttttag ttagtcctta
  4158241 gaaactacag gggaaccccc ccttagtctt catcatagcg aagcctgaag gggctgttga
  4158301 tgctctcttt gttttttttg ctgttctcgg aattgccaca tggcccaatt gcgagtgttg
  4158361 acggcgcgag ggtggataat gcgacttttt ttgattaaat ccttgagggt gtagtcactg
  4158421 gtctgccaga cggctttgtg caggttgtta aagctggttt ggcggagttg ttgtagggtg
  4158481 tcactatcac cgcgtccagg ttctagggag tcggccagaa agacaataca acttaaggga
  4158541 ctcatctggg gactgccgag ggtatgattg gcaatggccg ctaaaatatc ggggtcagtg
  4158601 atttgaaatt cgtctttggc gacaatggca ctgacatcgg cgtgtaagag gtgggggttg
  4158661 tcgatgaaaa tttcatcaag ggggagggtg ttggcctggg ccatttcgag taaggtttgg
  4158721 ggcggaaaat atttggctaa atcgtgcatc agtcccgctt gacgagcttt ttgaacgtcg
  4158781 aggttatgat gttcagcgag ttcccctgcc atctgttcta ccccgagaat atgctctatg
  4158841 cgggcggggg gaacatgctc ggtcagccat gttaagatgc gatcgcgcat gacttttgag
  4158901 atgaagttcg acacagttat ttttttatct taacgttgta agaagaccaa tgtatgaaaa
  4158961 ttctgattta ttcaccacgg tttgcgccta gtgtgggggg agtcgaaatt gtcaccgaga
  4159021 tgttagccca ggaatgggtg aagttggggg tgggggtgaa ggtggtgtca caaactccgg
  4159081 cagaggaaga agacgggttt ccctttgagg tcattcgtca acccaaccct tggcaactgc
  4159141 tgtctttgat caactggtgt gatatttttc tgcatagctg cattagttta aagggggttt
  4159201 ggccgaatat tgtcgcgcgt aaaccttggg tttgtctgca tcacacttgg tatcgtcgtc
  4159261 ctgatggaaa aatcgcgttt cccgattggt tgaaattgca gttaacccat tgggcggata
  4159321 atatttctgt gagtcgtgcg atcgcaaccc atctcccggt cccgtctcag gtgattgaaa
  4159381 atccctatcg agatgatatc ttttatgaac gacctgaaat aaagcgcgat cgggaattaa
  4159441 tctatgtggg acgcttagtg tccgataaag gggtagatat cttgttagac tccttggtgg
  4159501 acttgcaaca acaaggactg actccccagt taagtattat tggcacaggc gacgcagaac
  4159561 cgcaactgcg ccattttgtg caaacccatc atctgacgaa ccaagtgcaa tttttaggga
  4159621 cacacccccc gcaacaagtg gccaaattac tgaatgctca tcacatttta gtcattccct
  4159681 cccgatggca agaacccttt ggtattgtag ccttagaagg aatggcctgt ggttgtcttg
  4159741 tggtaggttc tcaaggagga ggactcaagg acgctattgg ggactgtggt gtgacttttc
  4159801 ccaactgcga tcgctatcaa ctcacgcaaa ttttaaccaa tttattgaca aaaaacacaa
  4159861 aatttgatag agacaaaaaa acgttacagg cacatctaca acagcatcaa cccaccccag
  4159921 ttgcccacac ctatttacag caatttagga caattctctc gtgactcttg ttgttcattt
  4159981 ttgcgattta tttttgtcta actcgaacaa agtattagcc caaatcgagc aacctgacga
  4160041 cttccctaca gagttgtttc aattgcttaa atcttttgaa gagtccaatt ttttttggac
  4160101 agcaaaggag gatttcttct tgatcaaatt attagttgcc ttactccttg tcttgagcat
  4160161 tatttatctt tcctttcgcg attggagaag atcagtcaaa tttgtttttt ttgtcttagt
  4160221 catcgaaggg gcattaagaa aatggctact ccctcaagct agtgaattta tctattttct
  4160281 caaagatatt attctcttag gagcatactt tcgctattac tttgtcccta ggggagactt
  4160341 ccgttatccc ataaaaaata acaccattaa tatttttatt atcattgcca caggttggtg
  4160401 tatttttcaa gcatttaacc ccaaacttgg ctcaccccta gtaggaattt tagggttaaa
  4160461 gtcttatctc ttttatattc ccctcatctg gatgatgccc agtttatttc gctctcaaca
  4160521 agaactctat attttcctaa gaaatcactt attcttactc attccagtgg gcatcttagg
  4160581 aattgtacaa ttttttagtc ccattcatag tcccatcaat caatatatcc ccggacgcaa
  4160641 cgaacccatt gccacctttg gctttgcggg ttctcgcaat gttcgtatta ccggaacttt
  4160701 ttcttacctc aacagttatc aaggctattt agccgcctgt ttcggattac tcattcctca
  4160761 actcagtttt aaacaagata aactatggca aaccatcacc tatattacta tttttctcac
  4160821 cattctcaac agttttatga ccggttctcg gactcccgtt attgccgaag ccctctatat
  4160881 tgtgggttac tttagtattc gtgtcctgcg gcaacccgac aaaatctttc tttggttagg
  4160941 tcggttatta ccctttgtgg ccgttgctgc tagtgtcgcc ttaattgcct ttcgtcccgt
  4161001 cgtcgaagcg ttttggatgc gcctcacctc caataatgac ctgtccgaac gcattgtttc
  4161061 gggatttatt gggccgtttt ccttcttaaa ccatactggc cttgatgggt ttggggctgg
  4161121 cgcaacccat gccggggctg ggtctttgcg ggttgcgttg ggactgcctt gggggacacc
  4161181 gttacccgtc gaaattgaac ccgaaatggg acgggtggcc ttggagttag gcccgattgg
  4161241 ttttatgctc tggtatggga tgcgggtagt aattattatt gccctttgga gagtgttcac
  4161301 tcggctgaaa cgtccctatt tacgagattt agccttagct ggatttctca ttcatggggt
  4161361 tctcttcatt aaccagatgg tgtatcacaa tagttttggg tggtactact ggttttatgc
  4161421 cgggttagtc tttctcttac cccacctaga gaaaatcgaa aattggcgtg aacaacaaca
  4161481 atttgtccaa cactataccg agtttcagtc tgattcatcc taccggtaac ccctttgccc
  4161541 gtaatgctgc ccttgcttta gcggaggccg ggtatttacg agaaattgtc accggtctgg
  4161601 cgtataatcc acaaacgact agcgcgcaat tcctacaaac cttttttccg cccctacacc
  4161661 gggaattaag ccgcagaacg tgggttgccc ctcctggggt taaactccac atttatccca
  4161721 ccgcagaact gttgcgtatt attctcttgc ggttgggggt tcaccgtctc ctacaccgta
  4161781 acccccaaaa gttcgcagac tgggtttatc gtctcataga ccaaaaagtt gcccacggtc
  4161841 acttggactc cctcactgct gtctatgcct acgaagatgg ggcggcgacg actttcaagg
  4161901 cagcgaaaca acaggggatt tgctgttttt acgacttacc gattgtgcat tatcagcaaa
  4161961 gtcaatccct acaaacccaa gagtctgaac gttttccaga cctgactccg gcgttacttt
  4162021 cggtacaaga acccctagta aaactacaac ggaaagacca agaaattgcc ctcgctgacc
  4162081 atattattgt tccctcaacg gttgtgcaag agtcccttct taaagttggc gttgctgccg
  4162141 ataaaattag tgtgattcct tttgggtcac cccatgacta ctttcatccc taccctaaac
  4162201 ccgatagtac ctttcgggct ttgtttgtgg gacgagtggg gccgcggaaa ggggttcatt
  4162261 atttattaca agcctggcaa tctctaaatt ttcctgatgc tgaattggtt ttggttgggt
  4162321 ttaatgagtt tcccgagggt tggctatcac cttatcaaga gagttttcgc tatattccct
  4162381 ctgttcctca tcagtctctc aatccttact atagtgctgc gagtgtgttt gtgtttccgt
  4162441 cgctggtgga ggggttggcg ttggtgttac tagaggccat ggcgtgtggg attcctgtga
  4162501 ttactactcc caatgcggga ggaacggata ttattaggga tggggtagag gggtttatta
  4162561 ttccgattcg tgatgttgct gcattacaag agaaactgct ctggtgtcat caacatcccc
  4162621 aagaactcgc cgagatggga caggcggccc gtaaaaaggc ggaacagttg acttgggaat
  4162681 tatatcgtca acggttgcaa actgcgatcg cgcaaggcat aacagtggac agtgaacagt
  4162741 aatcagtaat cagttttcgc atttcatttt gcgtgatctg agtcacttaa gatcagccaa
  4162801 atgatcacaa gtttttagtt attttagtca attctgcggt tgcttgagtt cacaatctcc
  4162861 cctcttgttc catcaccccc atgactaacg atttagggga tgatcaagat atcaaacccc
  4162921 ccatccccgc atgaccaatg aaacccgaac tgcaactttt acctggtgca atttctgaga
  4162981 ttctcgcctc cgcttccgag acgggacaat tatctttatc agaccgctac ggactgatgg
  4163041 cagcagtttt agacgaatcc ctttctgaag aagaacaacg taccctcaac cgtattttac
  4163101 actctgttcg acgaggtcgc gttaaagtag cggcctagcg atgtcagagt gtgttggggg
  4163161 atatatagcg tttttgagtc tactgaggta caaaaaaagt aactatttga gggaataggg
  4163221 aataggaaaa attctggtaa gctgtcacac atttaaattg ggataccgta gcgactcaat
  4163281 tgggatacca tagcgactca attgggatac catagcgact caattgggat accgtagtga
  4163341 ctcaattggg ataccgtagc gactcaattg ggataccgta gcgactcaat tgggataccg
  4163401 tagcgactca attgggatac cgtagcgacc aagatggtcg cactacagga tttttgggaa
  4163461 tctggatatt ttggttgaaa tgacgaacag cttatacctt actagcaata gaaaactata
  4163521 ctctttttcc tttattcctc ttccccatat ttccgagaag attcggccgc tttacgaggg
  4163581 ggacgaggtt tgcttggata agaaagaata tccaattgtt gggactgttt gcgttgtttt
  4163641 ggtttcttgg gtttttctcc tcgtcgtctc gctgaggtgc gttcttcgga ggtgtcttct
  4163701 gtcaccactt cgtataatgt cgctaattta ttttttcctg ttccttttcg caagacgcgg
  4163761 cctaaccgtt ggacatattc ccgcgttgac ccggtaccgg ataaaataac ggcaattttt
  4163821 gcatcaggga catcgactcc ttcattgagg acgtgagacg cgactaatac tttatacccc
  4163881 ccttctttaa attgttgtaa gatagcgtga cgttctttaa ctggagtttg gtgggtaatt
  4163941 gcaggaatta aaaactcttg ggaaatgcga taaacggtgg cgttatcgtt cgtaaaaact
  4164001 agggttcgtt cggggtaatg ttgactgatt aattcgctta aaacgcgcaa ttttccatct
  4164061 gttccgaggg cgatttcttt ggcctctcga tgggctaaca tcgcccgtct gccttcacta
  4164121 gaccgggctg aggcttgcac gaaggcttgc cacccgttta agctagaaag ggaaatgttg
  4164181 gactgacgta aaaactggtt acgggttttc atcgcttcgt catattttgt ccgttcgttg
  4164241 ggagagagtt tgactttgat ttctacggtt ttatgttcgg ctaaggcttg tcctgagagg
  4164301 tcatcgggac tcttgcgata gaccacatcg ccgattaaac tgaataagtc acgatgacta
  4164361 ccatcagccc gttctggggt tgcggtgagt cctaaacggt agggtgcgat cgcatattcg
  4164421 gcaatgactc ggaaaaagtc ggtcggaaga tgatgacatt catcaaagat caagaaggca
  4164481 taacggttgc ctaaattttc tgcatgaatg gcagcactat tataggttgc cactaataag
  4164541 ggggttctgt ctccacttcc tccccccaat aatcctaact ccatatcggg aaaggcggcc
  4164601 tcgagttgtg cataccactg gtgcattaaa tccaaggtgg ggactaaaat taaggtgctg
  4164661 cggggcgttg cttgcatggc taactgggcc aaataagttt tccccgatgc ggtgggtaag
  4164721 acgacgaccc cttttcgtcc agccaccttc caggcttgta aggcttcctc ttgatgggga
  4164781 tagggagtca tttctagact gggggttaat tccaagggaa taaagtcttt ggcctcatca
  4164841 ataaagtttg tcccttcagc ttgtaaggct tctacaaggg ggcgataatg gatggcagga
  4164901 atgcggaatt tttccacgcg atcgtcccaa gtggcgaact caaaccacgc tttccccttg
  4164961 gggggaggat gtaacagaag tgtcccgcga tgataggtga gtttgggaag tcgtgccatc
  4165021 ggtgttttat tctaaatact ctaacgcttg cgaaacttgc ctccaccccc ggaaaaatct
  4165081 gccctgcatg acatctgcaa cgccgtataa gccttgaaat agctcgttat tgggatttaa
  4165141 aaccaaagcc ggctgtaagg cttgtttggc ggcattgggt tgccattggt ggagatggac
  4165201 aaaagctaag tacgcataag cataggggtt tttggggtcg agttgggtgg ctaacgttaa
  4165261 cgccgcgatc gcgcccttag catcctcctg cactgcctct gctaaagtaa gagcatacgc
  4165321 ccagtctgcc cgagggtcat cctgtaaccg aacctctaaa ctggcttccg cttggtctaa
  4165381 ataatcttga gtcgggtcat aaatattcaa acgaccaatt tgagcaaaaa ttgtctccag
  4165441 tccctcaatc cccttgggaa gttttaaagc aagggtacgc aattgcgtca catagtccac
  4165501 aggaggagca ggactcacaa ccgcattggg atcaatcgta attgtaacag gagaaaaggc
  4165561 aaggggcgtt ttctcccccg tttgggaatt ataatagact gcctctaggg tatactctcc
  4165621 agatgcaatg tccgcaggag gtaacatggc ggttgtttct gcgacttgaa aggactctcc
  4165681 ctgtaactcc cgttcaatgt gcaactgtcc taaccccacc gcatggtctt gtatccaaaa
  4165741 ctcgcccgtc tcagaccgcc aagtcagcaa cactaacccc gattctaaat catctccctg
  4165801 accctgccaa gtataccgca ccgggacagg aacacccgca ggggacgcat tgggaacatc
  4165861 aaccccttgc aacctaacct ctttaatggt tttctctaat tgttgcaccg ttactggact
  4165921 ctcacgacga tgataaagag agagcgttgt ctcatcggga aacgtccatt gttgctggac
  4165981 ttgcaaagtt tcatccgcct ctaaactctc agcaaatacc acttgagact ccgccgctaa
  4166041 cccattatcc cctgtctttg tgacaaacca atgaaaatta cgccggtctt gttcgagttg
  4166101 gtcttccctc gtccctatct cccggccata cacctgaaaa tctgccaacg ccccataata
  4166161 attaatatta ttgtgattca ccccagcaac actgggaatc accgctaaag tagaccgtaa
  4166221 atagggggta ctgtccacca ccgacgcaat aacctccgga tgcggatagt ccacccccac
  4166281 ctctggatag agagcaaacc ccggactaac acgctgtacc ataggagtga ggacgggaat
  4166341 cgtcaacacc ttcgccacca tcaccaccgt agcaaaaccc accgtcaacc aacgcaccca
  4166401 ttgccactta ccgcgccatt gccacaaccc gtaagccagt aaaattgcca taatgggtaa
  4166461 atagggcata ataaagcgaa aatccttatt ggccgcagca gaacaaatca gataagaccc
  4166521 aacgacatat aatcctaacc aaaatacact acgactccag cgagaagact ctttttgtgt
  4166581 ggggaaaaat cctaacctat tcaaaattaa tcctacgacg ggaattaaga acaactccca
  4166641 agacaaataa atgggcagcg tctgtaaata atacgtccaa gctgctaaac tatctaaagc
  4166701 ggggtctccc tccagcgcag cagtccctac attggacgtt tcaaaggtac taaataaata
  4166761 aatccaattc gtccgatacc aaaaccccca aatgggaagt gacaccattc ccccaactaa
  4166821 cagttgtaac actcgctccc agcgtctgcg ccctaaatag tcccccagcg accataacag
  4166881 cgggaaaaaa aggaaaaata aaataatctg cttggtcatt aaccccagac ccaaacaaac
  4166941 cccaaatgca actatccaca accactgttt gtctcgttgc tgttggagtc gccaagcggt
  4167001 gagacaataa aaggtgagta ccgttaacgc agttaccggg gtatccagta aaaattgtag
  4167061 tcgccaaaaa tataaccccg gaattagcaa acagagtccc gcagaccata acccaatttg
  4167121 gggattaaat aaaatccgtc ccaagcgata aactgcaaac agtaaaatcc cggtaaatag
  4167181 cgcgtttacc cacaacgctt cctcgcgtcc tgtaccaatc aggccttgta acatccccgt
  4167241 gacaatatag gttaaggggg gatatttgtg acttaatatc caaaaactat gccaccaact
  4167301 ctcactccaa aattggggat tctgtaacac atggagatag tttaatgtac cggtgagatg
  4167361 gtgactttga tcccaagctg gaaccgacgc atcgcgtatc acccaaactc ggtcaaaccc
  4167421 cactccgatt aaccaaatta tccccaaaat gggtaatgct tgggactttc gcatcaaaat
  4167481 acgggactca acaaggggaa attataacaa gccacgccac aaaaaccgcc ccaattctgg
  4167541 gacggttcgg agattaaacg gttaaccgga gtgaacggtt atccagtttg aggaattatg
  4167601 aacctgcttc aatttgttgt tggttgccac tccccaagtt aattttcacg acttggtctt
  4167661 tcgcttcttc aactttaggt aaggttaagg agaggacacc gttgttaaat tctgcgtgaa
  4167721 ctttatcatt ttgtaccgca acgggtagat ttaccgttcg ttggaagcta ccgtaacgga
  4167781 attcagaacg gtagaaccct tgatcttggg agtcatcttc gtgacgatat tcccctttga
  4167841 tggtgactgc atcacgacca acgctaatat ccaagtcgtc tgcattcaaa ccaggcactt
  4167901 gcgcccgtaa gatcaggtta tcatctcgat ctgatagttc gatcgcaggt tgccaaccta
  4167961 aggggttgtt actgtcaata cccgtcatgc cattaatttc atcaaaaact tgatccattt
  4168021 gacgacggat attttcgagt tcggaaaacg gttgccaacg taagagtgcc atagattcct
  4168081 tccacctcca taaactctac gttttaggtt cttattgaac ctttcaattc tgattatggc
  4168141 gaaagtctct ggagtcttca ggggagaaaa ccgaaaaagc caatttgcgg tttcccgaaa
  4168201 aatgacaaaa tggggggaaa gtagtggggg gaggggggta tacggagtcg gatgattctg
  4168261 cttaattaaa aagatgttcc cactcaccga ctccaactcc ccacatcagt caaagtatat
  4168321 cccaccctga aaaggggtgg gttttcaaca tcatttgctg taaaattatt ccaaatttat
  4168381 aatttctact ggttcaatat catcggccgg ttgataccca aatacttgcg aatagaagta
  4168441 aaactcccct tctaaagcgc gtttaatatt ctcagaccga cgaaacccgt gttgttcccc
  4168501 ctcaaaggga acataggcca ccggaattcc cttctctttt aacgcattca ccatcatctc
  4168561 tgcttggttg ggaggaacaa ctttatcttc taacccttgg aagaaaatca ccggacagga
  4168621 taacttttcg gtatgatgaa taggcgatcg ctgttcataa atctccttct cttcgggata
  4168681 gtccccaatt aacccatcca aataccgcga ctcaaactta tgggtttctt gcgctaaacg
  4168741 ctctaaatca ctcaccccat aataactggc acctgcctta aacacatcct taaaggtcaa
  4168801 agccgcaagg gtagtatacc cccccgcact tccccccgca atcgccaacc gttccccatc
  4168861 cacacggcct tgctgggcca aatatttagc cgcattggca cagtcattca catcgacaat
  4168921 tccccaattc ttctgtaacc gttgccgata ttcccgacca tatcctgtac ttccgccata
  4168981 attaacatcg agaatggcaa aaccgcgact ggtccaatat tgataccgta accgcaagga
  4169041 tgcagacgca gacgcagtgg ggcccccgtg actgcgtact aaaaccggcg gtaattctcc
  4169101 ctctggggct gtataatctt tattctgagg gggatagaac cacgcatagg cggtttttcc
  4169161 gtcctctgtg ggaaactcaa tttgttctgc aactgataaa taaccgggat caagttctaa
  4169221 aggactcgat tttttcaacg tcacccgttc ccccgtctgc ttatccatac ggatcagttg
  4169281 cgtgggttca gtgaaagaac tcgcgataaa ataaataaaa ttatccttga gttgcaccga
  4169341 cccaatactg gtaaacggca gatcaaacgg ttgcaacgac tgtctctccg ggtttagtcg
  4169401 cgctaaataa ctctgaccat tttgggaata ggtacagagt aaactcgtct ccgactcaaa
  4169461 aatatagggt ttaatcccaa acacccaatg aggataccca aactccgcat tgagtggtaa
  4169521 aactggcttt acggtgtcat tcacgtagcg atagagattc caccagttgc ttctatccga
  4169581 cacaaaatat aataccccat gaggagaaaa ggccggagcg caaatcgatt cttcgtctcc
  4169641 tccggcaatc tcttgcgctt ctcctaacgt accatcctct tgcaccgttg cctgttttaa
  4169701 tcttgtccca tcccaaggca ttttaggatg atcccattct atccaaacca gttgtgtccc
  4169761 atcaggactg agacgaggag aggaatagaa gtcattccca gagacaatca cttgtacctc
  4169821 tcccgtatta atatctaccg ttgcaagggt gttttccggt tcactgtccg ggttactatg
  4169881 gtcttcacac acacaaatta agcgattccg ggtttgatcc aaaattgtat ccgcataccg
  4169941 taaagcattc tccggagtca ggggttgggg gtcttcggag ggggtctgtt tatagagacg
  4170001 ttggtcagca aaattgacaa aataaattgt cccctctgca attaaatatg atcctcctcc
  4170061 gtattcatga acccgagtgc gaacattaaa gggatcagga gtcacatccg tcaccacccc
  4170121 atcaggagtt tgacgaacta agacattacg tcccccctca gacggtcttc cctctaacca
  4170181 atagatatca ttcccgtcta gggtaactcc ccccagtccc actgcaccag agagaatcag
  4170241 atcagccgtg atgggagact tccaagaacc aaagggtgct gtttgcattg gtcttttgta
  4170301 ttcctagcta cagttcttag tttaccgtgg caagtcttgg agtgtttgtc atctatcttt
  4170361 tgtggttact tggggagagg atggggataa tgtgaactgg ggagtgttgg aattgaataa
  4170421 aattaaaagg atgaagtcaa attttgtaaa tttctctatg atggccaaga cgatgaattg
  4170481 taattatttt taattctcga ttaacggaat caatgacccg ataatcacca actcttaccc
  4170541 aatgaagttt ccgttcaatt cttgctgcga tcgcagcaat taatttctct tgatacaggt
  4170601 ttaagccatt agccttgggt tgaaaccaaa ggtgtattca atatttactt tgtaacccct
  4170661 gaaatatcag gattgtcgga tgtttccgga aaaattatat cttcatagag tatagaaaac
  4170721 ggtaaactga gagacacaga agataaagga attgtaatct cgtctggagg ttcacgatta
  4170781 tcttcaggag aataagttgt gagttcccat ttttgatgat cgttgaggcg atacagttca
  4170841 atattcatga attctgtatt aatcaaaata tattctgtta acgtatcaag gcgacgataa
  4170901 ttccgaaact taacccctcg atctctccct tctgtcttgg aagacaacac ctcagcaatt
  4170961 aaacagggat gatagaccac cttttgttct tgtcgatcgc gaacatcaca agttaccatc
  4171021 acatcgggat aataaaacgg cccttttggc gaaatgccca ccttcgcatc tgcgatgtag
  4171081 gtttgacagg gggttcctcg caggtgagac ttgagaaacg ccgccaaatt aagcgcgatc
  4171141 gtattatgag ataatgttcc cccagccatc tccaccactc gaccattaca atactcatat
  4171201 ttaacaggtt gatccgcttc ccagtccaaa tagtcttggg gggacaagag agacaagtga
  4171261 gacagagcaa tcataatttg tactcatcaa cataaattga ttatttatag cattacgggg
  4171321 atacgtttga gcatagccaa tgctggaaaa cttcacgaat caaggcttat ctcactgatt
  4171381 actgattact acgttcagca atttgaggag agactttttg caccgacgct aaccaatctt
  4171441 cccataaagc agggtctgct ggttttccgt catttaacag ttgtaaactt cctaaaagtg
  4171501 cgccaatctc atccgcttga gtttgctgat agtaatgatc taaaaaagag ctcattgcca
  4171561 aaaatgcttg ttgtttagtt agctgttcca ttggtctatt tctacagtca ataaaattaa
  4171621 attttcgtaa tcgctagggg ggaattggat aagaaaaacc agtccctgta ttccactctc
  4171681 taaccgttaa attgagttca ccattgatga tctcaccgtt tcggacttgc acccaaactt
  4171741 gggtttgatc actcaaactt ttagagtacc agtcgttgtt ccattgatcc gttcccatat
  4171801 aattcttaaa atctagaaca gtatcaatca acaattgacg atgaaacgga gtatcagggt
  4171861 ataaaagtcc ctcgacatca cggaaaatat gttcccttct ttggtctaaa cttttctcaa
  4171921 ggcgactggt atccatattg tcaccaagtc ttaatccata ctaactcacc gcccctacct
  4171981 gaacccacca gaccccctat tccctgcgtc ttaacatcaa aacagcttaa cgaacaaatc
  4172041 ccacacaccc taaaggatgt ggtattgatg gaaagggagc agactttctt gttatcctga
  4172101 tcatctaatc aggagacaag accccctgtg actcctaaac cggaaggcaa cccctgaaac
  4172161 atccatgtcc acgcttgtca ttgttgaatc tcccaccaaa gcccgcacga ttcggaacta
  4172221 cctcccctca gattatcaag tggaggcatc catgggtcat gtccgtgact taccctcctc
  4172281 cgcatcagaa attccccaaa aatatcgcgg ggaagactgg gctcagttag gggtaaacgt
  4172341 caaagacaac tttgaacccc tgtatgttgt tcccaaaacg aaaaagaaag tcgtcaagga
  4172401 actcaaagaa gccctgaaag ccgccgatga gctaattctc gccaccgacg aagaccgaga
  4172461 aggggaaagc atctcttggc acttaaccca agttctcaag cccaaagtgc caatgaaacg
  4172521 gatggtcttt cacgaaatta cccaaggggc catccgcgca gcattaaaca actgtcggga
  4172581 cattgatcaa aacctcgtcc atgcccaaga aacccgccgc attctcgacc gtttagtggg
  4172641 atataccctc tcccccttac tctggaaaaa aatcgcctac ggcctctctg cggggcgcgt
  4172701 ccagtccgtg gccgtgcgtc tattagtaca acgggaacgg gaacgacggg catttaaagc
  4172761 cgggggatat tgggacttaa aagccctctt agcccaagaa aagaatgact ttgaagccaa
  4172821 gttaatgacc ttggggggga aaaaactagc cacagggaat gattttgacc cgaaaacggg
  4172881 gaaaattgcc caagggcggg atgtggtgct actcaacgaa gcagaagcta cccagttaaa
  4172941 agagcgttta gaggggaaac cctggaccgt tagcaatatc gaagaacggc ccaccacccg
  4173001 ccggccctat cctcccttta ccacctccac cttgcaacag gaggccaacc ggaaattagg
  4173061 actctcggca cgggatacca tgcgtatcgc ccaaaaactc tacgaggagg gctatattac
  4173121 ctatatgcgg accgactccg tacatttatc tgaccaagcc attgccgcgg cccggtcttg
  4173181 tgtggaagaa cgctacggga aagaatacct gagcaaaaag cccaaacaat acaccaccaa
  4173241 aagtaaaggg gcccaagaag cccacgaagc catccgtccg gcgggttcaa ccttccgcac
  4173301 gcctaaagaa acgggactgg ctgaccgaga atataaggtg tatgatttaa tctggaaacg
  4173361 caccgttgcc tgtcagatgg ccgatgcgaa gttaacgcaa attactgtca gtctcgatgt
  4173421 agaagatgcg ggctttcgtg ccaacggcaa acgtattgat tttgcgggct ttttccgggc
  4173481 ttatgtggaa gggtcagacg accccgacgc agccttggaa aaccaagagg taattctccc
  4173541 agacttgaaa gtgggagata aaccggactg taaggatatt gaagtggtgg gccacgaaac
  4173601 gcaaccccct tctcgttata cagaagcgtc cttggtgaaa accctagaaa gtgaaggggt
  4173661 gggccgtccg agtacctatg ccagcattat cggcacaatt gtggaccggg gatacgcgca
  4173721 aatgcgcaat aaaaccctga ttcctacctt tacggctttt gcggtgtcca gtttcctaga
  4173781 ggcgtatttt ccggacttgg tggatactaa gttcacttcg cgtatggagc aaactttgga
  4173841 tgaaattgcc accggagaag tggactggtt gccctattta gaggactttt accggggaga
  4173901 ggatgggtta gaaacccaag tggaaaaccg cgcaagtcaa attgacccca gtaccgctaa
  4173961 agcggtgaaa ttggagaatt tagacaatgc tcgcgttaaa attggtcgct ttggccctta
  4174021 cattgaggtg gaggccgagg aggatgtggt gcgagcttct attcccccgg acttaacccc
  4174081 cagtgacttg actcccgaac aggtggagat tctcattaaa caaaaggttg aggggcccga
  4174141 taagttggga ctgcattcgg agacgggtga acctatttac ctgttgacgg ggaattatgg
  4174201 gccctatgtg cagttggggg ataagacgga ggataatccg aaaccgaaac ggacttctct
  4174261 cccgaaaggg atgaaaatgg aagatgtgac tcaagagatt gctgagggct tgttagcctt
  4174321 gccgcggact ctgggggaac atccggctac gggggcgaag gtgaaggcgc atattggacg
  4174381 ctttggcccc tatgtggtgc atgatcaggg gaaggaaggc aaagattatc gctcgattaa
  4174441 agctcccgat gatgtcttga caattgactt aaagcgtgct ttggagttac tggcacaacc
  4174501 gaagaaaggg aagaaagggg ggagtaagtc taagaaaccg ttacgggagt tgggtgaaca
  4174561 tccggaggat aaggacccgg tgaatattta tgagggccct tatgggacct atgtgaagca
  4174621 taagcggacc aatgtgggac tcccggaagg ggagacggtg gagagtatga cgctggagaa
  4174681 ggcggtgcag ttgttggcag agaagaaagc gaaggggaaa ggtaaaggaa agggaacacg
  4174741 acggaagaag aaataggggg gtttgttgcg cccagtaaaa tccccaagtc agtgataaac
  4174801 tcaaattgcg gtagccccta attgcagtca acagaaccta gaaaaaagag tagttcatgt
  4174861 aaggaaataa acgatggttc aaaaaattgc tctgtttaat cataaaggag gggtgagtaa
  4174921 aaccactacc acctttaact taggttggat gttggcatcc aaggggaaaa ccgtaatttt
  4174981 agttgacact gatccccaat gtaacttaac cggaatgtgt ctagggacag acacggagga
  4175041 agctcaagaa agaattgaac aaatttacaa tactcaagac aatattaaaa cggggttagc
  4175101 tcctgctttt gagtcacaac caagagcgat taaagcgata gattgtctgt ccattaaagg
  4175161 gcaagagaat ttatttttat tacccggtca tgtggggttt gccgaatatg aagttacgct
  4175221 cggtattgct caagagttaa gtggttcagt acaagctctg aaaaatttac cgggttctat
  4175281 cacctattta ctagaaagaa cggctgaaaa atataatgct gattatattt tgattgatat
  4175341 gagtcccagt ttaggagcaa ttaatcaaaa tttactaatg accagtgatt ttttcttagt
  4175401 tcctacaaat gcagatttct tttcagtgat ggccattgat tcactgagta aagttttacc
  4175461 acgctggtat gaatgggcta aaaaagctaa cactctacct attttaaaaa atgctaatta
  4175521 tcctttccca gatgttaact taaaattttt aggtacgatt attcaaaatt atcgaatcat
  4175581 cagtggtaaa gaaacaactg cttttgaaaa atggattcag cgtattgaaa gtgatgttgc
  4175641 gaataaatta aaacctagcc taaatcaaag taaaatgatt ttaccagttc aaagttatga
  4175701 gaactgtggt ttaagtgaaa acttaacctt agttaaaata ccaaacttta atagtttaat
  4175761 tgctttatct caagaacatc aaactccggt ctattcttta acttctgaac aactaaaaac
  4175821 cgcccgttgg tatggacaag ttttagataa agcccaagat aagcaaaaag aatttgaaga
  4175881 aatatttgca aatttagctg ataaaataat agcattgagt tctgcggttt atgcagcaag
  4175941 caattgatca atttaggatt agtattaatc gtgttagaga tttaattgcg ctccataatt
  4176001 ctgttcaatc ccaatcaact gctgttttag atttatcaga tattttgaga gcagctttag
  4176061 ttctcacagt tagtgcatta gattattatg ttcacgaagt cgtcacccta ggggtgaaac
  4176121 aagtcttctc aagtccatgg tgtcgctgtc tagacaccgc agagttatta aatactccta
  4176181 ccccttcacg gacgactgaa ccaccaaact cgacattttc gccatcggta acgtcatctt
  4176241 taccgttgtt ccttggcctt ccccttcact gtagagcgaa atttctccct ccattaaatc
  4176301 cattaactgt cgagaaatcg ccaatcctaa cccaattccc ccagactcgc gagttgttga
  4176361 accatcgact aacacaaagg gtttaaataa tttttgttgt tccttaggat cgatgccaat
  4176421 gcctgtatct tgaatagtaa tgacagcttg ttggccactc gcactggagg ggaggtcagg
  4176481 attatccggg tcaggaataa tcacatgttc tgcataggtc tggatggtaa tcgacccttc
  4176541 tttcgtaaac tttacggcat tatctaaaat atagagaaag acttgccgta agcgactggg
  4176601 atcagcatga acgatcaatt cctctggcca ttcttgacgg tttaattcaa tccctttggc
  4176661 ttcgattttt tgttggtaaa gcgcgatcgc atcttgcaac acctcggaca acggcaccgc
  4176721 ttccacatgt accgagagtt gaccggcttc cattttagaa atatcggaaa tctcatccat
  4176781 aattcccaat agatgcacgg ccgactggtg cgctgttcct aaccagctta attcttcttc
  4176841 tttagaatca cacaaatcat ccgtgacaaa ttgcagagaa ctgataatcc cattcagcgg
  4176901 tgtccgcaat tcatgagagg taatgcggag gaattcagtt ttcaagcgat tagcagtttg
  4176961 tgcctcttgc caagcggttt ctaactcttt tgcccaagtt ttaagccgtt cgatcatatt
  4177021 attatttaac tcgttggcaa tctccaattg ttggtttgcc gtttcgagtt cttctgcccg
  4177081 ataattattc aaatcattgg ctttttctaa ttcttgggcg cggtaacgca actgttccaa
  4177141 gatattatta aacgccaccc ctaattgtcg aaactcataa attgtgaagt cactgggaat
  4177201 cgggtcttgg gaatgcagat ggtcttggtt gtggtttaaa gagtaatccc ggatttgttc
  4177261 gagaggacgg gccagttctc gggccatgta aagggtggcc gctacggtaa ccgcaattag
  4177321 ggcaaacatg agagttaata gcaaactcag taaaacccga cgaatttcat ctaatgcaga
  4177381 gagggcatca ttaagacgag taatggaaag aaccgcccat tgttgaccac tttcttgggg
  4177441 gagtggactg ggaatggcag aatagccgga gaggagttca acgccatttt tttcaaaggc
  4177501 aaacaaatgc agaaaatctt gttggccagc gagggcatta cggaggatat tctctaagcg
  4177561 ttccgcatcg tcttcttcac taatattacg accgacgcga tcgggtaaag gatgggctaa
  4177621 gattgttcca tcttctttaa tgacgacggg atatcctgac agtgaccccg gttgaatggg
  4177681 tttgggttta atcactgccg tttcggtgag gagaatatac cggagttgat cattggcatc
  4177741 atagattggt gtacccaaga ggaggtggag ttgactggtg ggtgtaatcg cgtctgtcac
  4177801 ttgggttgcc ccatggtttg agtcaggcaa taacacttga acctgcacac tgttgggggt
  4177861 gagaaagggg gttgtttgct cttgtggcca gagactcctg ttgaattgac cgatcgcatc
  4177921 cggttcgcag gtgctagtgg tgatggcctg agtccggaca tcccaaagtt gtaagcagcg
  4177981 aatgcgggtg ggtaagtttt ggcgtaaata ctctaaataa atggtgttgt tggggtcaat
  4178041 ctcctcactg agtagggggt gttcactcgc agtgactaaa ttatttttga gcgcagcgat
  4178101 cgcttgttct atgcgctgcg cttgccgaga tgcactttct gttaaatttt gtcgggccgt
  4178161 ttcgagtaat gctgaacggg ctttccgata ggtgacagca taggtggctg ttacacccaa
  4178221 cagaatcaca gggacactga gtaagagtaa ccgcgacagc agaatccgtc gaaatgaccg
  4178281 agatacaggc ttagccataa aaaactacag tttttacgca agagagcaat tgatctcaat
  4178341 gaccaaaagc ataatctcta catggttatc cgttaagata gttcctttaa gataattatg
  4178401 cccagccaga gtaggcagca taaaacgaca cctattcaca atgataaagg tcactaagaa
  4178461 cgaatgtttt aaagaattgg tagagtgaca gcattttttt gtgaaaaatc ggtgaagcct
  4178521 cactgagcat taacgacacc ttgattatgg caggaatggt aaaacgtccc caaacgactg
  4178581 taattttagc aatgagtgcg gatggaaaaa ttacagacca ggcgcgatcg cccgcccgtt
  4178641 ttggctcttc ccaagacaaa gcccacctcg aacgacaaat tgcgcaaaat gatgctgttt
  4178701 tatttggggg agggacacta cgggcttatc atacctccct atccgtgaaa accccggctc
  4178761 tcttagcgca acgccaaagg gcgcatcttc ccccccaacc gacacaaatt gtctgttccc
  4178821 gtcgtgccga ctttgatccc cattggcgat ttttccaaca accctttccc cgttggttac
  4178881 tcactccccc ggagaatgct cacccttggc aaaatttgcc gtactttgac cgcattctca
  4178941 ctattgaaaa ctggtattgg ccaactattt tgggtcaatt agcggcattg ggaatgcaaa
  4179001 aactcgccat tttgggtggg ggtcaattgg tcgcccaatt attgcaagcc cattgtgtcg
  4179061 atgaactctg gttaaccgtt tgtcctgtct tgtttggggg taaaacgaca cccactcccg
  4179121 tagatgggga ggggtttctc gcagcccatg cgccccaatt agaattatta actgttcaac
  4179181 agattgacca agaggttttt ctccattttg cctgcccaaa aaaatcaccc tgtccagaga
  4179241 cgacagagtg atgaagggag tgaacagcgt tgtagagagt tcttcacccc cagttggtga
  4179301 aatgaaggtt agacggttgc cacttgaaca cggcctcgct tgatcgcccg tagaatgcga
  4179361 ttcacggcgc ggcggtcatc ttcttctaaa gtatcatcaa gggcagcagc cattaagccg
  4179421 tagcgatcgc taacggttaa gaaacctgtt tcagtggtag acgcgaggat ttcagcaata
  4179481 gcaccaggga gaagttggat ttggttaagc atgatcgttt gggggagtga actctctaca
  4179541 gttttaataa tcgcctgttt tctatcgaga tgacgtgatg gactccccaa aagggttgtg
  4179601 aaccttgtcc aacagttaag tgagggaaaa tacgccaaga ttgtgattga aatcacaggg
  4179661 ttctagaatg cacccagaac aagagataat gaactcaatg attgtttaaa agggagagtt
  4179721 ccaacgtgct tacgctgggt gttaatatcg accatatcgc caccattcgc caagccagac
  4179781 gcaccgtaga acctgatccc attgcggctg cggttttggc agaattagga ggggcagacg
  4179841 ggatcactgt tcatttacgg gaagaccgac gacatatcca agaccgcgat gtgcgggttt
  4179901 tacgggaaac cgttcgcact cacctcaact tagaaatggc cccgactgag gaaatggttg
  4179961 cgatcgcgct agagatcaag cccgactatg ttaccctagt ccccgaacga cgggaagaag
  4180021 tcaccaccga aggcggttta aacctcctcg gagacatcaa ccgctatggt caaattgtcg
  4180081 agcaattaca aaatgccaaa attcccgtca gttggtttat tgaccccgac agcgaacaaa
  4180141 tcgaagccgc agcacaaacc caagcccaat ttatcgaact gcacaccgga aaatacgccg
  4180201 atgcagcagg ggaaacccac cgcttgaaag aattagaagt gttaaaaaaa ggctgtgcta
  4180261 aagccatctc ccttggttta cgggtgaatg ccggccacgg cctgacgtac tggaatgtct
  4180321 acccagttgc ttgtattcca gggatggaag aattaaatat cggtcacacc atcatcagtc
  4180381 gtgcggtttt agtgggaata gaacgcgctg tccgagaaat gaaactggcc atgcaaggtc
  4180441 aagggtaata gctgggggcg aactcatcgt actggcagga tacagctaaa gtcttgcatt
  4180501 atcgtaggtt gggtgaagct tagcgtaacc caacatcaac aaaggttttg ttggcttcca
  4180561 tttcctgcca cccaaccgac aattttagcc cagtcccacc agtacgatag tcaacgtcga
  4180621 atccaccaag caacccccgc actcgcaaac ccaaataaag gcacaatgac taatgctaac
  4180681 caccaaatcc atgtaatttg caaattactc aaatttaagc gacggtcttc taattccttg
  4180741 ggacgaattg agagaatcgc ttcattttcc ttagccagcc atttcacaga attgagaaag
  4180801 atatcactat tgagttgctg ctcaaaccag ccattcgtcg caaatccgcc attcccaaag
  4180861 actaccatcc gtgcttcttc ggtatcctct gtggtgtttg tttcggagtc cgatgtctcg
  4180921 ttgtcctcct ccgtttcctc ctgtaaatcc cgagataacg cgaccccaat atttaacggc
  4180981 ccggctaaat cttcgtctgg gttatattca atggtttctg actgtaaatc ctgttcggcc
  4181041 caactggttt cattggtcat gacaatgggg gtggcctcaa tgtcgtcctc tgtttcttca
  4181101 atttccaccg gacgagccaa gggatacact gataaactgt taccaaactc tagggtaatg
  4181161 ggatgactcc cgtattgatt gacaagcggt gttgtgggtc gatatccgat cgcatttcct
  4181221 tcttcagacg catcaataat taaacggtca tccaattcaa ttccccagtc ttcgagaaag
  4181281 tcatctaacc cagaatcccg attggggtct tgtaaaatga gaacccctcc cccttggtct
  4181341 aaaaacattt caatggcatt cacttccccc cgaaataacg gccgttctgg actcgcaatc
  4181401 accacaaccg ttgcatcatc cgggacactg ggttcagtac ttaaatcgag ggatttgacc
  4181461 acatagcctt gttcttctaa actctggatg gcgagagaaa tgccgcccgc tacgggttcg
  4181521 aggggatatt ctccatggcc ttgtaagaag taggtgacta attggcgatc gcgcaaaatt
  4181581 ttctcaatcc cattggtcaa ttgcacttca gataaggttt ccccctgtcg cagttctaac
  4181641 acttgcacta actgggttct atcttcgtac tctaggtgaa cttctcctgg attttgtacc
  4181701 ccaaagcggt tggtgaggcc gatattgact tggggatcga cgtattcata ggaaaaataa
  4181761 ggattgagtc ggtcatagcg atccagtaac tcttgatcta cggagttcgg attagcttga
  4181821 aatatccaaa ccttcatggg tttggttaag tttttgacta aggattgggt ttgcggtgat
  4181881 agggtaaaaa tttttgtctc agtaaggtca attttaacgg gatagttgac ggctaaaaaa
  4181941 tttaataatc ccaaaatcgc aattacggcc aacgtggcga ccaatgcgtc tgtccccact
  4182001 tgtgtagacc gttggcgtaa aagtccctga aaaacgccac tccagaaccc taagcccaaa
  4182061 ataataatcg taacgccaac aattacacta ataatggcga taggagactg aatcccaaca
  4182121 attgtcccaa ccactaatcc cgcaacagca atcattgggc caaaccaaat aagatatcgc
  4182181 caaattttac ggtttaattt tgggaattta atgggaaatt tttgggccat gggtaatggg
  4182241 taatgggtaa tgggtaatta tgggttgtac tgtcaactat caactatcaa ctgtcaacta
  4182301 atttttagga tcgctgaaag cgtaacgctt caattgattg ggcggttaaa aagatgccga
  4182361 gaataatata gctggcaaac aacactaaac tactgctatc taacacacct tgtactaaag
  4182421 tatcgtaatg tttaatgaga gagaggtgcg tcaaaattgc cccgaacggt tgcgggagac
  4182481 tgttggctaa gatatcgaga atccccagaa aaatgacaag ggcaaaggtg agaatggccg
  4182541 caatgaggga actattggtg agagaagaaa taaacattcc aagagagaga agagaagctg
  4182601 ccaataaaat tagtcctaaa tgggctaaaa gggggactgc gggaggaaca ggcggttctg
  4182661 cttgactaaa ggcgatcgct tcataaagta atagggggac taacagcgta atataaaacg
  4182721 tgatcacccc taatagcttt cctaaggcta ccacccagtt ggtgagggga gaggttgcca
  4182781 acagttccaa cgtccgactt ttgcgttctt cggcatagag tcccatagat aacaacggga
  4182841 caataaaaga cgtaattgac ccaataacac taagaaagcg gactaagaaa atatagggaa
  4182901 catcaatagg agacatagaa atccccgact gttcattgac ggcaatttct tgtaaaattc
  4182961 cttgatcact gagaagtaaa aaaacaaaaa ctgaaccaga aattaaccaa aataccccag
  4183021 ctacgatgta agcaagggga gaagcaaaat aattttgtaa ttctttacgg aaaattgcgt
  4183081 aaatattagc cagaacaatc acgagtcagt tttaggtggt tggttttcag aagcagaagt
  4183141 tgtggtttgg ttggaggatg ggttacggga cgcgaggtta gcttcttcgg gaggggagga
  4183201 gagagaagca ttgtctgtgg taggagaggg agagtctgcg ttggaggggt gttcttcaga
  4183261 atctaatggg ggttcttctg tggtgagttc taggaaaaca tcttctaaac tcggtcgagt
  4183321 tcgtcgcatt tcgtagagtc ccaatcccgt ttctttgacc acaagagagg caatgttatg
  4183381 tcctaattct ggaacatcgg gttcggtgtt gactcgaatt ttataacgat ttttggcatt
  4183441 ttggggaata acatcgaccg atcgcacccc cggaatgact tgtaggaggg gttggacgag
  4183501 attggcattg ccttcgacat cgaggtcata gcccgcagtc gccgataatt gtgccataag
  4183561 gttatctggg gtattggtgg ctacgacatt gccttggttg ataatggtga cgcgatcgca
  4183621 ggtcatactc acttctggca aaatatgagt cgagagaata atggtatgtt cccccgcgag
  4183681 acttttaatt aaattccgca cttcaataat ttgcctagga tcaagaccaa cggtaggttc
  4183741 atcgagaata atgacgggag ggttatggac aatcgcttgg gcaataccga ctcgctgacg
  4183801 aaatcctttt gagagtttgc gaatgaggat attgtgcttt tcttggagat tacagcgttg
  4183861 aatggcccaa ttgacttgat tactgcgatc gccggctgaa actcctttaa ttcgggcaac
  4183921 aaaggacaaa aatccttgta ccgtcatgtc atcatagagg ggcggcattt ctggcaaata
  4183981 acctattcgt tttcggactt gcatcgactg ttcatggaca tcatacccgg aaatacgggc
  4184041 agtcccagtt gtggccggca aataccccga caaaattcgc atggttgtgg ttttccctgc
  4184101 cccattcggc cccaaaaacc ctaaaatttc cccatcctcc accgaaaaat caacatcctg
  4184161 aatggctggg gttgaaccat aaattttact caaatgctct gcttcaatca tgatggttct
  4184221 aggacaggtt gctgtaaaac aagaatatca tttgtttttg gtcattggtc attggtcatt
  4184281 ggtcattggt cactggtcat tggtcactgg tcactggtca ttggtcattg gtcactggtc
  4184341 attggtcatt ggtcactggt cattggttat tggactacac tagcagttga tccagagttg
  4184401 ttatctcaca aaggacaaag gacaaaggac aaatgacaaa tgacaaagga cgaatgacaa
  4184461 agaaccaaca acaaacaaca accaaactct tgtaagctgt ttcctgatag caataccgcc
  4184521 cttgtatggc caccttttat attaatccaa ccacaggcag cgatcgcgcg gacgggtcaa
  4184581 gcaatgcccc ttggcaaagt ctcacccatg ctttaacaca agcaacggtg aatacaataa
  4184641 tttatcttgc ccaagggacg tatgactccc aaagcggtga acaattcccc ctcgttattc
  4184701 ctgttggcgt aacggtaatc gggaatgaga caaccaaagg gaaaaatatt attgtgtcag
  4184761 gaggaggaga ctatgagagt cccacctttc gacggcaaaa tgtcactgtt gtggctagcg
  4184821 agcgcactca gttacgcggc atcacgatca ccaatcaagg gaaaaaaggc attggcctct
  4184881 ggatcgagtc ggctgccccc attttagcca atctcacggt acaccattgc accctcgcgg
  4184941 gcattattgt caccgggaca agcaaaccga ttattcgaga tagtcacctc tatcgcaatc
  4185001 ggtcaacggg gatattttta cgacgcaatg ccaaaggaga agtgcggcgc aatctctgtc
  4185061 aagataccgg gtatgggatt actgtgagtg atgaaagcgc gcctttattg tccgataacc
  4185121 gtattattac caatcgtgcc gggatttacc tctctcatca agcgaaaccg gtaattcggc
  4185181 gcaatttgat tgaaaagaat acagtaacgg gaattgttct caaagaagca gcaattcctt
  4185241 atctcggcag tccccaagac ccggctttaa atattattcg ggataatgaa cagattgacc
  4185301 tacaacacga ggggtcacaa tccctagttg tggtcgggaa tgagttaaac caaggccgcg
  4185361 tcaaagggtc agtgcaattt aaagaagcag aaattccctt ggggagtacc gggccaactc
  4185421 aatttgctga tgtggatggc cattgggcga cggattttat tgatgagttg gtgaaacggg
  4185481 ggttaattcg gggatttccc gatggaacct ttaaacccaa tgattccctg actcgggctg
  4185541 aatatgcggt gttgattgcc aatagttttg atttgccccg tcagttgggg acacagcgcg
  4185601 tatttcggga tgtctcagac cgcttttggg cagcggaggt gattcgcaaa gcggcggata
  4185661 tgggctttat tgcgggatat ggggatggaa catttcgtcc gcagcagaat attacccgag
  4185721 tgcaggtgtt cgtctcgctg gtgaatgggt tggggttaac ggggggcaat atggacgggt
  4185781 tgcaattgta ccgcgatcgc gcccaaattc cgagttatgc gaccacggca gttgcgatcg
  4185841 caacagaaaa acgcttggtg gtcaattacc cagacaccaa ccaacttgat cctttgcggg
  4185901 ataccactcg ggcagaaatt gccgccttac tctatcaatc cttggtcacc actgacaaag
  4185961 caagaccctt accctctccc tatttagttg atccctcccc ttatattccc tcgtttaccg
  4186021 atattcaaga ccattgggca aaagaataca ttgtccggtt agccaatgct gatctcgtca
  4186081 gtggctttag taacgggaca tttcagcccg acgcgccgat taatcgggcc caatatgccg
  4186141 ccctgttggt gaaagtcttt aaccctccgc ccattcgccc cgctagtcaa tttttagacg
  4186201 ttccccgtca tttttgggga tatgcggcca ttttacaagc ctatcgcgcc ggctttatgt
  4186261 ccggctttcc cgatcgcact ttccacccag aacaaaaatt acgccgcatt cacttaattt
  4186321 tatccctcgc caacggctta tcgcttcccg agggtgaccc atctcagtta caacggtatc
  4186381 gcgatcgcag cgacattccc agctatgccc aaaatgccgt cgctgcggcc acccgcgcca
  4186441 aaattatcgt caatcatccc gatccccaaa cgttaaaacc gaaacaagac gcaacccggg
  4186501 cagaagccgt ggccatggct tatcaagccc tcgtccatca gggaaaaatg agtcccttgc
  4186561 cctctcagtt cattgtttaa tactgtcaac tctcaactct caactgattt tccgtcccct
  4186621 gcgattcatc cttgttacac taggaaacac gaccaataat taagcaaatc ggcaatcaat
  4186681 acgcaccgag tcgcttttct ctcccaaacg tcactctaag aattgatatg agtcaggcta
  4186741 ttaaacctca tcgcatcagt atgaagaatc tgttcggaca gcatcggcca aaccttgcac
  4186801 cgtctcaccc gtctgccaac aaagggattc ggttttggct gcatggattg gcggttggga
  4186861 tattatgctc cagtttatgg tgcggtggcg gggctgcgat cgcgcaaaac caaaacacgg
  4186921 aagaagaaag caataaactg tcctataccg aactcctcga agaagtggaa gcgggacagg
  4186981 tgagtaaagt ggaaatcgac cccgcgacgg ggatggcgaa agtaaccatc aaaggccaag
  4187041 aagaaaccca gtcggtgaaa atttttgacc aaaaccccga actgatcgag aaaattcgtg
  4187101 cccataacgt ggattttgat gtcaaaccga cgcaggataa ttcggctact tgggggttaa
  4187161 ttgtcaattt atcgttatta tttatcctgt ttgccattat catcatgatt ctccgccggt
  4187221 cggccgcttc gtcgggacag gcattgaatt ttggcaagtc gaaagcccgc tttcaaatgg
  4187281 aagcgaaaac gggcatcatg tttgatgatg tggcgggcat taatgaagcc aaggaagatt
  4187341 tacaagaagt tgtcacgttt ttgaaagaaa ccgaacgctt tacggctatt ggggcaagaa
  4187401 ttccgaaagg ggtgttatta attggccccc caggaacggg gaaaaccctg ttagcgaaag
  4187461 cggtggccgg agaagcgggg gttcctttct ttagcatctc ggggtcagag ttcgtggaaa
  4187521 tgtttgttgg cgttggggct tctcgggtgc gagatttgtt taaaaaggcg aaagaaaatg
  4187581 ccccttgttt aatttttatt gatgaaattg atgcggtagg ccgccaacgg ggtgccggta
  4187641 ttgggggagg caatgacgaa cgggaacaaa ccctcaacca gttactcaca gaaatggacg
  4187701 ggtttgagag taattccggc attattatta ttgcggcaac caaccgcccg gatgtgttgg
  4187761 atatggcgtt attacgacct ggacgttttg accggcaagt gggggtggat ttacctggat
  4187821 atgtcggccg tttggggatt ttggaggttc atgcccggac gaagaaaatt gcctcggatg
  4187881 tttctctcga tgcgatcgcg cggaaaaccc ctggtctatc tggggccgat ttggccaatg
  4187941 tgttaaatga ggcggcgatt ttaaccgccc gtcgtcgtaa ggaggaaatt acgacggtgg
  4188001 aaattgacga tgcgatcgac cgggtcacca ttggtatgac cttgaacccc ctcctcgata
  4188061 gtaagaaaaa gcgtctgatt gcctatcatg aggtcggcca cgccctgtta atgaccttgt
  4188121 tggagcattc tgaccccctg aacaaagtga cgattattcc ccgttctgga ggcgttggcg
  4188181 gctttgctca acaggtgttt gatgaagaaa tggtggatac tgggttctat agtcgtgctt
  4188241 ggttgttgga tcgtctgacg attaccttag gtggccgggc tgcggaaaaa gaggtgtttg
  4188301 gcgatgctga ggtgacgatt ggagcgagta atgatttaca agtggtgtcc aatttagccc
  4188361 gagaaatggt gacgcgctac ggtatgtctg atttagggcc tgttgccttt gaacgtccgg
  4188421 ataatgaggt gtttttaggg ggcggttggc aatctcggaa tgagtattct gaggaaatgg
  4188481 cgacgaagat tgataaagcg gtacgtgcga tcgcagaaca cgcctacgcc caagcgcgcg
  4188541 aattaattcg taaacatcgg tctttggtgg atcatttagt cgatctgctc attgaacgag
  4188601 aaaccattga tggggaggaa ttccgcaaca tcgtagcgga atacacggag ttaccccaga
  4188661 aacaaattag tctgaccaaa caagtgatgg taaatcaagc gggataatta cgcttaggag
  4188721 caattttgtt agggtgggca ttgctcaccc taatattatg tccctaatat tatgtttagt
  4188781 tcggattaaa gttatctttt tattgatttc actcttcgag agaaatgaga atttttaccc
  4188841 gttttattgg gtctacagtc attgcgattg gtttagtcac tctcattatg gggggaagca
  4188901 cttatttgat tcagcagaga caaaattctg ttgaacaaaa gcgcgatcgc atcaatcaag
  4188961 cagtccgaga aacgcaacaa ttacaactgt ctttagtcga acaaacctca gccttgaaaa
  4189021 gctatctctt actcaatcgg aagcagacca atttaaccgc ctacgaagaa gcggaagctc
  4189081 agtttttagg gggattagcc gacttagaga atttaatgcc agaggccacg caaaccgatg
  4189141 tggtgcgtcg tcgccatcag cttttagtcc aactggccaa ggatttagcg caacagcaga
  4189201 cctcttctcc cagtcaaacg caacaagatg tgattgccgt taattccttt gaaaatgata
  4189261 tccaatatgt cctcaatctc ttgacccaag aagtctcaga gcaagaccaa gccattcaac
  4189321 agacagcaga gcagtttgaa cgcagggcaa cgctggttac ttatgctttg attggtgggg
  4189381 tattgctgat ttttattacc caatttacgg taaccctact ccccgtcatt cgctccattg
  4189441 aagctttaca agtgggaacc agcaaactcg gtgcagggga cttagactat cgccttaata
  4189501 ttcataccgg tgatgaaatt gagcaattgg cacaggaatt taaccaaatg gccagtcgcc
  4189561 tcactgagac gtatagtgct ttagaagaga agcgggaagc ggccgatgcg gccaaccaag
  4189621 ccaaaagtga gtttctggca aatatgagtc acgaactgcg cactcccctc aatggtattc
  4189681 tcggttatgc tcaaattctc caacgcacct cagacctcaa ttcccaacgt caagggttga
  4189741 atgtgattta tcaaagtggg gcccatcttc taacgttaat taacgatgtt cttgacctct
  4189801 caaaaatcga agcccgtcgt ttagatttat atccgaaaga ctttcatttt cccagttttc
  4189861 tcactggaat tactgaaatt attaatattc gcgctgaaca aaaagggatt tcttttcatt
  4189921 atgaagctga ctcccatatt cccattggcg tttatgcgga tgataagcga ttacgccaag
  4189981 ttttaattaa tttattaggc aatgcagtca aatttactga tcgggggaat gttactttta
  4190041 cggttcgccc gttaaactca gaagacgttg caaccaattc ccgcccgctt cgctttatga
  4190101 ttcaagatac tggggtgggc atgacgactg aacaaattca gcacattttt caaccgtttg
  4190161 aacaggtagg ggctgtgtct cgtcgttcgg aagggacagg gttaggactt gctattagca
  4190221 aaaaaattgt taacctcatg gatagtgata tcaaggtaga aagcaccctc ggagaaggca
  4190281 gtcgtttttg gttcgatgtg acgctacaac tgtctgatga atgggcagta acagcgacac
  4190341 aaaacgaaca aggaaaaatt acaggatata ctggccaaac ccgcaaaatt ttgttggtgg
  4190401 acgataagga agttaatcta caaattttag aacaagtctt ggcaccgatt ggttttgaat
  4190461 tgagacaagc ggttaatgga aaagaaggac tagaacaagc agaacaattt caacccgatc
  4190521 tgattattac agatttaaaa atgccagaaa tggatgggtt tgccatgacg caaaatctaa
  4190581 ggaattcgcc ttgtaaagat gtgattatta ttgcctcttc tgcgagtgtg tctgaagaag
  4190641 ataaaatgaa tgctattaca gaaggatgtg atgattttct gcctaaacct gtagagattg
  4190701 agaagttatt gttgtgtgta caaaaatatc ttaagttaca atggttatat gaggaagaag
  4190761 atagtagaac aacaaaaata gttgcttcag aagataactt ctcagaatta gtcgccccac
  4190821 cggatgaaca attaagggaa ttttataatg ctgtaaggat tggtgatatt gagcaaattg
  4190881 aagtccaagc gcaggagatg aaacagcgtg attctcagta tcaagtgttt tgcgatcgcg
  4190941 tgctaaaatt tacctcagaa tttgatgaac gagggttgag tgagtttctg caacaattgt
  4191001 tcacttctga atcaaaataa aaataagcta ttcgtcatct aaatcaaaat atccagaatt
  4191061 cccaaaaact cgtagtgcga ccatcttggt cgctacggta tcccaattta aatgggtaac
  4191121 agcttaagct attcgtcatc taaatcaaaa tatccagaat tcccaaaaat tctgtagtgc
  4191181 gaccatcttg gtcgctacgg tatcccaatt tattggtcac tacggtatcc caatttattg
  4191241 gtcactacgg tatcccaatt tattggtcac tacggtatcc caatttattg gtcactacgg
  4191301 tatcccaatt taaatgagtg gacagcttat ccaaatctaa aaacttacga attcgtacaa
  4191361 atggctaata attcttcaac tcccatcacc ggaataatgg gaatatttaa ctgttgagag
  4191421 acttctgcaa cactgacatc atctaaaaaa accgtatcat catgttttaa catcactgag
  4191481 ggtaataaaa tggcttctcc taagtctttt ccttgcaacc cagcaattaa atcttgtccc
  4191541 gtcaaaagtc ccgttaccgt aatgtcttgt ccccaatact gactatttaa aggagctaat
  4191601 ttgatagtta atccttccac tgcatttaat tggtctaata acggttgaaa agccacttct
  4191661 actgcattac caaccaccca agtataagat tttggcgttt caattttagc gggtaacctc
  4191721 tcgtgagccg tattttgaaa ctgcttaata aattgacgaa ttgaccccac gccattccca
  4191781 atttgcggat agtcttcata atgggattct gggggtaatt cttcttgcgc gattaaaaac
  4191841 cattcatccg ctaaccaagc aaaggttgta cccaattgtt gctgaaattt ggcttgtaat
  4191901 tgttgtacct gtgcaatcac ttctttcgct ttttcccgac ttacggggat taactcatct
  4191961 tcttgaggcc gaaagcgggt taaccccacg ggaacaacgg ccgcagaaat aatggcagga
  4192021 atttctcctt gatgaaaaga agctaaatct aataaagttt tttctaggtg actcccatca
  4192081 ttaatgcctg gacaaacaac cacttgagca tgaatttgta agcgtcgttc ttgaaaccat
  4192141 tgaaactggt ctaaaatttg tccagcacgg ggatttttta ataaacgact gcgaatttcc
  4192201 ggttcggttg cgtggacgga aacgtagaga ggagaaagac gcatggtttc aatgcgttcc
  4192261 cattctttgg cggttaagtt agttaaggtt aaataactgc cgtagaggaa acttaaccga
  4192321 taatcatcat cttttaaata gagggtttct cgcttaccgg ggggttgttg gtcaatgaaa
  4192381 caaaagggac aacgattatt acattgaatt aacccatcaa ataaggcggt ttcaaattct
  4192441 aatcctaagt cgtcgtcgta atctttttca atttcaatgt cgtgaatttc tccgtttgcg
  4192501 tcaaggattt ttaattctaa aatttcctca gcgcaaagat actgataatc aattaaatct
  4192561 ctaggttgtg tcccattaat tgcaactagg gcatctcctg cttcaaagcc aatttcttcc
  4192621 gcgatggact gggggagaac tttactaatt tttgccggac gaagggtaga gagactcata
  4192681 attacttgca gtctagagaa ttatagacag tttgtgccag ttgttcgggc tgttgtccat
  4192741 gggtaaaaat cgagacatag cgatcgctcc cttggtaatt atctaaaatc gtactatagg
  4192801 tgattgctgg ttgggggttc gcaaattctg gcgcggtaac agttccttct tgaatgataa
  4192861 tggtgaccgg ttgctcacaa agggtactgt ccatctggcg tgtcgtggta aatgtataag
  4192921 ttgtaccgac ttgatcggca atcgtttggt gatattgttc ttgcaactgc tgatgttgac
  4192981 ttttttcaat ctcttgggga attttactca ccgttaaaag cacattaggc ggatcagttg
  4193041 tgctagtgac ttgagacatt tcaaatccca gcaaggtcat cgtcatatac ccttgatctc
  4193101 cccccggaat ctcataacta aagagagatt gaactttctt tttggcttct tccggttcaa
  4193161 tggagacatc catagttcga ctgagtaaaa accccaatcc caagctacct aacacggcta
  4193221 gcgtaaaaca tcccccacaa ccaattccta tccatttcca cacattggta gatttcttgc
  4193281 cttgcgggga gtttgaccct gaaaaactca tggttttttc tctcttgcta tacaaaccac
  4193341 tctaacgcaa cgccaacgag aatcactatc ccaaatagga cacgatacca gacaaacacc
  4193401 caagtgcttt ggttttgcag atagcgaatt aaccacgcga tcgctaaata ggaaaaaatg
  4193461 gccgaagaaa tcgttcccac cagtaacggc attaaattcg cgccactcaa tcccgcatca
  4193521 atcacatcgg ttttcagttg aactaacccg gccagcgtaa tagcaggaat ccccaataga
  4193581 aacgaaaagc gcgctgcggt ggcccgttcc aagccaaaaa ataacccggc cgtaatcgtt
  4193641 gaaccggaac gcgacacccc cggaattaac gccaaacatt gagcgaatcc catggtaata
  4193701 ccgtctttcg tccccagttt gtcaaacccg cgtaaccgcg accccatttt ttcggccacc
  4193761 cccaacagta cccccataat aatggaggcg atcgcaatgg cggtcatgct acgaatgggc
  4193821 gagttatcca aatccgggac taatgccttt aacaataaac cacaaacaac aatcggaatg
  4193881 gttcccactg caattcctac cgcaatgcgt aaatccgtcg cttggtaatt gcgcttttgc
  4193941 aacgccgtcc aagccccaaa actcagatgt acaatatctt gccaaaagta ccacaacacc
  4194001 gctgcaatac tgcccaattg aatcacggca gtaaaggtta cgcctggatc accccatccc
  4194061 aaaaaaacag gcacggcctt taaatgggct gtgctactaa tgggaataaa ctctgttaac
  4194121 ccttggacgg cccccaacac taccgcttgt aagaaattga gggattgtgc cggggaactc
  4194181 ggaacagggg actcttgggc aatggtaaat tgtgacacta acgccgaaag tgcgatcgcc
  4194241 caaccgaacc caaccgccat tccccccagc caattaaaaa atttctcttt ggtcatttca
  4194301 ttaactaagg caaaaaccga tctaaagcgg cctttaactc ctctaactcc gcctcaatgt
  4194361 taccctcatg agccgcccgt gccacacatt cactcaaatg ttcatccaaa atcagccgag
  4194421 caactcggtc taacgccccc cgcacggccg ccacttgaat caacacctcc ggacaatgac
  4194481 ggtcttcggc aaccattgtt ttaatccccc gaatatgtcc ctcaatccgg gaaagccgat
  4194541 tgacaatttt gcgccttgat tcagcgctgt gtgcatggtt gtgagcatga tcatgagtat
  4194601 gcgtcccgtc atctaaataa cgatcaaggg aagccgggtg attcgagttt acctgtgtca
  4194661 aggatcgttt ctcctgaact gagcgtaatc aataaaaggt agagaaagag gacaaagaaa
  4194721 gttatctttc tctctcctct tattgtcctc atttctccct agtgcggaca tctgtcgctc
  4194781 gaaagtttta ccctgagtta ctcttcttca tctaaaagaa tatcgggatt actttcaata
  4194841 acattgggat ccttctcgac gggattttct ggatcatact ctaaattgta cgtccgagcc
  4194901 gtttggtcat cgagaaccat atcttcccct agggtatgag gctctggttc tcgtccggtt
  4194961 gcccccggtg tattgtacgg agattcaaac acccccattt caccattgcc acccgtccga
  4195021 gagccgctat ttgaggcatt accatcccag tctaaattgc cattgggcag tccttcttcc
  4195081 ggggtattaa agccagtccc agcaggaatc aaacgcccga taatgacgtt ttctttcaaa
  4195141 ccacgcagcc agtcagactt cccttcaatg gccgcttcag tgaggactcg ggtcgtttct
  4195201 tggaaagacg ctgccgagat gaagctgtcg gtattgaggg aggctttggt aatccctaac
  4195261 agcacggggg tatatttcgc tggcgcgcca ccggtaatgc ccatggcttc gttgacttgt
  4195321 tccacttgac gcagttcgat caactcccct ggcaacatgg tggtgtcgcc cccatcatca
  4195381 atccggactt tcgaggtcat ttgccgcaca atcacttcaa tgtgtttgtc ggaaatatca
  4195441 atcccttggg actgataaac cccttgcaca ctttctacga ggaagatttg tgctttttgt
  4195501 aagccaaata aggcggcttc gtaaaccccc atttcttctt gataatgctc gaagaaggtt
  4195561 tctaagattt cgtgggggtt ggggagtccg tcggtgaggg gttctgccac acctacttgt
  4195621 tgtccatcgg tgacgatgac attttgccca ggactgagag cataatcggt gatcacgcca
  4195681 tcttcttcaa tgactttcac ctcgacagtt tcatcttccc cgtaaattac ctgcgcttgt
  4195741 ccaggacgac gggcgatgat acagccttct ttgggccgac gggcttctaa aagttcttca
  4195801 atccggggta aaccttggat aatgtctccg gtttttgacc gttcaaagac cagtaacacg
  4195861 aggttatccc cccgttggac taagtccccg tcattgactt gtaaaattgc tccagcggag
  4195921 acgcggtagg gacgggcggt gcggagggtg accttgttgt tttcgatggc cacaacttgc
  4195981 ccggaattaa tggcttggac accagtggcg atttcttgac ccgcaacgac taaatcaccg
  4196041 acttgtacgt tcggttgact gtctaattct aaggtaaagc gatcgctctc ccggacaatt
  4196101 aacacccgac gaatggcctc taacccagag cgaatccccc ggacttcgcc agattctcga
  4196161 cattgaattt cggtgcgggc gactacttcc ccttgggcaa tttcttggcc atcttcgacg
  4196221 agaatgcgcg ttttggtgcc accgcctaag gcatcggctt cgacatcccg acgaatcact
  4196281 aaagattcca gaataacaat ctgtaattga tattcgggaa gctcagcgtc ttcatctttg
  4196341 gccactagct caatatcggc attcaagctg gcgacatcgc tttcttctaa gttgggcgat
  4196401 tccagttcta agaccaattg ggtattgagc agatcaacgc catcgacgga tttaatgcgt
  4196461 tctccgtctt taaaggcgat gcgttgtaca gcgcgcaggg aaatacgttg accactgctt
  4196521 tcgttaatcg aatcttggga gggaacatcc ggttcatcgg cgacgggata ttcaatcacc
  4196581 ggccgcagca gtaagcccat gccttcgggg gtatcgacgt attccccgta tttcagttcg
  4196641 tctaggacta agcctgggat aatttcggtg ccgggttgta atagttgtcc gtcggcatcg
  4196701 acaagggggg gttcgtcgag gaggtgtaag tcgccgggtt tgatggtgat ttcccgtaaa
  4196761 atgtcgtttt tctggacaat ttcgacggtt cccgaggatt gacagaagat gtctttgacg
  4196821 acttctgcac cggcttcgac gtattgtcct tcttcaacga ctaagaggga aatgtctttg
  4196881 ttgacttcgt ggcattcttc gggaatccag attaaggaac cgcctttggt gacttcgtag
  4196941 ccttgttttt tcccttgttt gctgacttct aagccggcat agcgaaccac accgccggtg
  4197001 ttggtgcggt aatggtcgtc ttctagttcg gcgaccactt gatggttttg tactttggtg
  4197061 cctggggtgg ctttgaggag gaagcgttgt ccgttggcgg tttcaatcat gtactgttcc
  4197121 cgaccgccgg tggctgcccg ctgtacgcgc gcttggtcga gttgtacgga ggcggtgatg
  4197181 atctcaattt cccggctgtt gggggtgaga cggacaacgc cgccgtgggc ggttttcagt
  4197241 tgggtttggg cgaggacatc ccctggggtg acgcgatcgc cgttctgcac cacggcttcg
  4197301 gcccccggga gtaggttata gacttcccct gagagaaccc agaggagtcc cccccgttgg
  4197361 gcgatgtggg tgatgttccc ttgacggtcg gttttttctt cgctaatcag acggtcaaag
  4197421 aggacttccc cggctaagtc cgaggctacg tctttggtgg ctttttccgt ggagcgttgc
  4197481 cgtttcaggg cgacttcggc gaggagttgt ttttcgtcta cgcgatcgcc tttattgaca
  4197541 aacagcagtg acccggcggt gacgggatag gtgtaccgtt ctccatcatc tccgaccaga
  4197601 attaagtccc caggcagttc tacttgttct cgttcgtcac cgtgacgggt tcgcacggga
  4197661 cgggttttca gtttggggtc aaattcaatg ctcccggagg attgggcgcg gtcttgacgg
  4197721 gcgacttcac cggtaaagac tcccccggtg tggaaggtcc gcatggttaa ctgggtcccc
  4197781 ggttcaccga tggattgggc ggcgataatc cccacagctt cccctaagtc tacttttttc
  4197841 ccgtgggcta aactccagcc gtagcagtgc tgacagacac tacgggctgc ttcacaggtg
  4197901 aggggcgatc gcactttcac cacatccaca caatcttcaa tctgtttggc taactcgtcg
  4197961 gtcacctctt gattgcgttg cgcgatcact tccccggttt tgggatccac cacattttcc
  4198021 gctaacagac gaccaaataa gcgatcgctt aggggaatca gtaaccgttc cccatcccgc
  4198081 atggccgtca gagtaatccc ccgttcagtc ccacagtcga tttcccggac aatcacatcc
  4198141 tgactgacat ccaccagacg acgggttaaa taccccgagt cggctgtccg taacgccgta
  4198201 tcaaccaacc ctttgcgcgc cccataagag gaaataatat actcggtgac cgtcagccct
  4198261 tcgcgaaaat tggtcttaat gggcaagtca atgatttccc cttgaggatc agccatcaac
  4198321 ccccgcattc ccactaactg ccggacttgg gacaaattcc cccgcgcccc actaaacgcc
  4198381 atcatataga cactatttag cggattcgtg gctttaaaat tcaccaccac ttcatctttc
  4198441 agggcttctg aggtactatt ccaagtatca ataacctttt gaaaacgctc aacttcggta
  4198501 atatctcctg tccgatagcg ttcctcggtt ttactaattt ccgattccgc ttctgccagc
  4198561 atttctttct ttaccggcgg aatttgtaaa tcatccacac taatggaaac ccccgcctga
  4198621 gtcgcatagc gaaagcccat cgacttgagt tcatccgcca cctgagaaca ccgcgcactc
  4198681 ccataattgg tgtacgccca agcaatgagt ttctttaatt gacctttatc aacaatccgg
  4198741 ttataaaatg tcggttcttt ggccatggta tatcctttgt tttggttctt tgttgttagt
  4198801 tctttgttct ttgttgttag ttttttgttc tttgtaaaag cagaactcta gattaacttt
  4198861 gggtatagtc caatgaccaa tgaccaatga ccaatgacca ctgaccaata accaataact
  4198921 aactcaccag tgcatcccga atggtcttgt tgtaaataat gcgtcctggg gttgtataaa
  4198981 taaactgaaa ctcttggcca tccggcgttt tccgtaaaaa gcgggtggga tgaatgtccc
  4199041 cattgtcccc ttgccgataa ccatagtatt ggagcgttgc ctccccgtct ttttcctcat
  4199101 gcagtaactc atcttgcttc gactgcatat cgacttggcc agggtaacgt aaccaaataa
  4199161 actcatgggt cttgagttga ccctgttcat aggctttgat tgcatcttcc atcgacgaaa
  4199221 aacgacgaat ggtgcgttgt tgaatcgtat cgagaaccgc ttgttgcgaa tcaaaggttt
  4199281 tatgaaaatc cgggtctgga ttttctgcgg tcaggtaata acaccccaac accatatcct
  4199341 gggatggtgc gacaattggt ttccctgtgg ctggcgataa aatattatga caagccaaca
  4199401 ttaacaaccg cgcttctgct tgtgcttcta gggataacgg cacgtgaacc gccatttggt
  4199461 ccccatcaaa gtccgcgtta aatgccggac agaccaaggg gtgtaactga atggctcgcc
  4199521 cttccactaa aatgggttca aaggcttgaa tccccaaacg gtgcaaggta ggcgcacggt
  4199581 tgagtaagac ggggtgtcct gcgatcactt cttctaaaac gccccacacc gaagcatcgc
  4199641 cccgttgaat gagctttttg gcggccttaa tattattcac catgccactc ttaatcaggc
  4199701 ggtgaatcac aaagggttgg aataactcaa tggccatttc ccgtggcaac ccgcactgat
  4199761 aaatcttcag tttcggcccc accacaatca cagaccgtcc agagtagtcc acccgtttcc
  4199821 ctaacaggtt ttgccggaaa cgtccttgtt tcccttcgat aatatccgaa agggacttga
  4199881 gaggacgatt atttgccccg actaccgtgc ggccgcgtcg tccattatca atcagtgcgt
  4199941 ccaccgcttc ttgcagcatc cgcttctcat tccggacaat aatttccggt gccagaattt
  4200001 cttgtaaccg cgccaaccgg ttattacggt taatcacccg tcgatataag tcatttaagt
  4200061 cagacgtggc aaaccgtccc ccatctaact gcaccatcgg ccgtaaatcg gggggaataa
  4200121 cagggatcac cgttaccacc atccattctg gccgtgaccc ggtggcaata aagttatcaa
  4200181 tcacccgcag gcgtttaatt aacttcgccc gtttctgtcc tttggaccca gcaatttctt
  4200241 cccgcagttt ttccgcttct tcttcgaggt tcacctcttc gagtaaccgt tgaatggctt
  4200301 ccgccccaat gccgacttcg actcccatta agtcagtatc ttcgacaaaa agctgttctt
  4200361 caatttccag ccattggtct tcggtcaata actggcgata ctgcaagtta ctggcgttac
  4200421 cggggtctaa gaccacatag gcgttaaaat aaacaatctg ctcgacatcc cgtaggggca
  4200481 tatccaagag gatactcaga taactgggaa tgcctttgag ataccaaacg tgggtgacgg
  4200541 gggcggccag tttaataaag cccatgcgat gacgacggac gcgagattcg gtcacttcta
  4200601 cgccacaacg ttcacagaca ataccccgat ggcgcactcg tttatatttg ccacagtgac
  4200661 attcccagtc tttggcgggt ccaaaaatcc gttcacagaa taacccatcc atttccggtt
  4200721 tcaatgtccg gtagttgatg gtttcgggtt tagtgacttc gccaacaacc tgaccattag
  4200781 gtaaactccg ttctccccac tgacgaattc gctctggcga ggctaaacca attttgacgt
  4200841 aatcaaaggg ttgtttgttc atatttgggt gattggtgat tggttaagaa agggaatagg
  4200901 gaacagggaa cagtacagta aacagtagtt gacgtgaaag tttgatcctc taactgcatg
  4200961 gccttcccca ctgtttactg tttactgatt actgtctaaa cttcgtcttc ttgtaaatct
  4201021 tcagtagtga gagattcata ggtgggacga gagggagtcc gacggcgttc gtggtcggcc
  4201081 atcaggtcta cttccgcatc gtcgctggtg ccatccagag caggattgac tttatgaacc
  4201141 gcaatatcta accccaagga ctggagttct cgcattaaca ctttgaagga ctccggtgta
  4201201 ccggggcgag ggataggttt gcctttgacg atggcgttta aggcttcgtt ccgtccctgc
  4201261 atatcgtcgg atttcaccgt cagtaactct tgcagggtat aggctgcgcc gtaggcttcc
  4201321 aatgcccaca cctccatttc tccgaaacgc tgtccgcctt gttgcgcttt tccgcccaag
  4201381 ggttgctgcg taaccaagga gtaagggccg gtagaccggg cgtgaatctt atcgtcaact
  4201441 aggtgaacca gtttcagcat ataggcaata cccactgtta ccgggtggtc gaaggcttct
  4201501 ccggtgcgtc cgtcgtaaac ttggatttta ccggggttat tttcatcaaa gacccaatcc
  4201561 cggttcggct tatgactggc ttctttcagt ttgccgtgga cggtttcccg gctttgttct
  4201621 tccccgtaca tttcgtcaaa gggggtcact ttaaagcgaa cacctaggtt ttcgccagcc
  4201681 caaccgataa gacattcaaa gacttggccc acgttcatcc gggaggggac tcccaagggg
  4201741 ttgagaacaa tatcgacggg gcgaccatcg gggagatagg gcatatcttc catgggcagg
  4201801 atacgggaaa taattccttt gttcccgtgg cgaccggcca ttttatcccc gacttggatt
  4201861 ttccgttttt gggcgacata gacgcggaca accatgttag cccctggggg cagttcgtcc
  4201921 ccttgttccc gggtgaagac ccgcacatca accacgcgcc ctttttcgcc gttggggacg
  4201981 cgcagggagt tatcccgcac atctcgcgct ttttctccga aaatggcgcg gaggagtttt
  4202041 tcttcggggg gttggtcgga ttctcctttg ggggtgactt tacccacgag aatgtcgcca
  4202101 gactcgaccc aggccccgat gcggataatg ccttgttcgt cgaggtgacg gagggcatct
  4202161 tcccccacgt tgggaatttc ccgggtgatt tcttcaggcc cgagtttggt ttgtcgggct
  4202221 tcgatttcgt atttctcgac gtgaatactg gtgtaaacgt catcaatgac cagtcgttcg
  4202281 ctgatgagga tggcatcttc gtagttgtag ccttcccaag gcatataggc gacgaggatg
  4202341 ttttgaccga gggcaatttc gccgccttcg gtggctgacc catccgctaa gacttgaccc
  4202401 ggaacgacgg gttcttcggg gaagacgagg ggtcgttggt ttaagcaggt gtcttggtta
  4202461 gaccgttgat atttttgtag ttcgtattcg atttcttctc cggtttcatt cactttgacg
  4202521 cagactcgtt cggcatccac atagctgact acgccgtgat gacgggagac gaccaccatt
  4202581 ccggagtcgc gggcggcttg ggcttctaag ccggttccca cgaggggccg ttccggtttt
  4202641 aagaggggga cagcttgacg ctgcatattc gaccccatga gggcgcggtt tgcgtcgtcg
  4202701 tgttctagga aggggatgag ggaggtggcg acggagacaa tttggacggg ggaaacggcc
  4202761 acgtagtcta cttgttcggg ggaggtggtg gaaaattcct gccgatagcg gacggggact
  4202821 tggttgccga ggatgtagtt gtcgtcgttg gtggctacgt caccaggtgc cacccgcagg
  4202881 tcgtcttctt ggtcggcggt gaggtattcg gggtcgaggt catagcgaac acgcccgttt
  4202941 tcggctcggt agtagggggt ttcgatgaag ccgtattcgt tgacgcgggc gtaggtggcg
  4203001 agggagccga tgagtccggc gttgggacct tcgggggttt ctacggggca gatacgtccg
  4203061 tagtgggagg ggtgaatgtc tcggacggcg aagcctgccc gttcccgggt gagtcctcct
  4203121 gggcctaggg cggagagtcg ccgtttgtgg gtgagttctg cgagggggtt ggtttggtcc
  4203181 atgaattggg agagttggga agacccgaag aactctttga tggcggcgac gaggggtttg
  4203241 gggttgacga gggaggcggg ggtgaggctg tcggcttcgg agacggtcat ccgttctcgg
  4203301 atgatgcgtt cgaggcggtt gagtcctact cgcacttggt tttgtaggag ttccccgacg
  4203361 gaccggacgc gacggttacc gaggtggtcg atgtcgtcgg tgctacctgc gtcaaattcg
  4203421 aggttgatca ggtagttgat ggcggccatg atgtccgctt gggtgaggat gcgggtggtg
  4203481 tcgggggtgt tgagtcgtag ttttttgttg agtttgtagc ggccaacttt gccgaggtcg
  4203541 tagcgtttgt tgtcgaagaa gcgggactcg aggagttggc gaccgccgtt gacggtgggg
  4203601 ggttcgccgg gtcggagttt tttgtataac tccatgaggg cttcttcttc gctggggttg
  4203661 ccttctttgt cgagggtttt ttggtagtag tcggggtgcc gcaggccgtc catgatttcg
  4203721 ttgtcggtga ggccgatggc tttgaggagg acttgggcgg agagtttacg ggttttgtcg
  4203781 atgcggaccc agacgaggcc gtttttgtcg gtttcaaatt tcagccaggc tccgcggttg
  4203841 gggatgaggg aggcggagta ggtgcgccgt ccgtttttgt cggtttcgga tttgtagtaa
  4203901 acgccggggc tgcggacgat ttggttgacg atgactcgtt ctgcaccgtt gatgatgaag
  4203961 gtgccgcgat cggtcatcag ggggaggtcg ccgatgaaga cttcttgttc tttgatttcc
  4204021 ccggtttctt tgttgattaa gcgagtaggg acgtacattt gtacgctgta gctggcatcc
  4204081 cggcgtttgg cttcgtcaac ttcgtatttg ggggcgtgga gggtgtattt ttcgccgatg
  4204141 aagtgaagtt ccagtttacc ggtgtagtcg gtgatggggg agaagctgtt gagttcttcg
  4204201 attaatcccg cttctaagaa ccagcgaaag ctggcgcgtt ggatttcgat gaggtcgggg
  4204261 aggagatggt aggttaggtt agtcatgatg ttttggctca aggtgtctga aactggcgcg
  4204321 atcgctttta ctcgatggat tggactttga gaaccgaggg ggtggttcaa tcccccgatt
  4204381 gccatgatga tcggattagg acggttcgcg agtaatgggt aggactgaat tgggtgatag
  4204441 catcaggaga ttaacccagc ccgtctcggt aatttgtctc ggtaagttga gcaaggaagt
  4204501 tacggggtgg gttgcggtaa gccaaagagt tggcaagcat tggctgtggt tgtttgggct
  4204561 aagctatcta agtcttcttg acgtagttgg gcaagggttt cagcgacata gcgaacgttg
  4204621 gcgggttcat tgcgtttacc tcgtttgggg acgggggcga gaaagggaca gtcggtttcg
  4204681 actaataggc gatcgcttgg caccattttg gctgactctt gtacggcttt ggcgttctta
  4204741 aaggtaacaa tgccactaaa gctaatataa aagcctaaat ctagaaacca ttgggtttct
  4204801 tcgggcgttc ccccccaaca gtgcatgaca ccccgtgggg gaggggtttg ggctttgagg
  4204861 atgtttcgca agtctgcggc tgcgtcccga cagtgaatga tgacgggttt tcctaattct
  4204921 gaggcaattt ctaattgcgc ttgacaaact tgcctttggt gtgccttgtc ttctgcttta
  4204981 tagaaatcca gtcccagttc gccaattgcc acaacgcgag aatcggcaag cgcaaattcc
  4205041 cgaatttgtg ctgcggtgtg gtcagtccat ttctgagcat ccaagggatg caaaccgacc
  4205101 gcaaaaaata attcgggaaa ttgattggct aatgcttgag ttttggggaa ttcgctcggt
  4205161 tcaacgcaag agtgaactag acgcaccact cctgcttctt gccagcgttg ctgtaatgct
  4205221 tccaagtcag tttggaaaac atcgaagttg atgtgaacgt gtgtatcaat taactgcatt
  4205281 gaaacccagt ttttcggcct tgcttatgag gataatacag ttggcgtaac ctcaaaatga
  4205341 ccaccaaggg cgatgactgt atcaactgtc cgtcgcgccc gttgttattc taagagtctt
  4205401 cttgaatcaa cggaaatttg accttggtgg tacagaacga caacgctagg aactggccac
  4205461 ggcttcattc ccggttgtgg cctgagttgg ggatacagtg ctttgtttcc aatatttggc
  4205521 aagacgagct ttctttcttg ccccattatt ggcgtgtaaa accccacgtt ttacagcttt
  4205581 gtcaattttg ctgtaggttt tagatagggc tttttctact ttgtctttat tatccgatga
  4205641 ggtgttggtt acatactcat cgacggcagc aaaataattt ttcattaggc ttttcactgc
  4205701 cgatttatag gatttattcc gtagacggtt tcgttcagct atttcgatac gcttgattgc
  4205761 agattttgag ttagccacag tcgtcctcaa gaaaagatta cattaacaat cccacggctc
  4205821 actgctcgtg gtttttttac tgttcaaggt tcacattggt ctaggtgttt caagacacct
  4205881 atcttcaata ataccttgag acaaggcaca atagaaaaat agagagcatt aatctcttgg
  4205941 gattatatct cccttgggca attatttttt ggatgttgtt gggctgatgc tcttgggatg
  4206001 gatgagtgag ttatcagtta gtgagttttg ggcaaattcg gtctgaggga ggttaaagac
  4206061 ataatattca aggcaattct taaatcatca tgtgtcaaaa cgcataaggg ttcaaatgca
  4206121 acagtcagga caacaagtct gagtggtaaa cttaggacat attaatataa cattgtttgt
  4206181 atccactcga caaggagaaa gggaaaaacc ggagtagaat cccaagggaa caggatcggc
  4206241 attgcggaaa ctcacaaaat tctcccctta aagtagaacc ctctctagga aatacaagct
  4206301 aagctataga gagggacaga gggcagttga ctgttactgc tgaggaagtc caccccctag
  4206361 aagagcgaaa ccagaagaag gcatttaact ccatgctgcg aattatcacc gagccaactg
  4206421 aggcaaaaac agaattagaa cgaataagtg ggcgtactca gggcggtgag acgctacagc
  4206481 aagaagcggc agtccgcgaa attttgcagg ctgtgaagcg agtcggggat gaagccctgt
  4206541 tagactatac ggctaagttt gatggtcaag tgtttagggc ggatcagttg cgggtgagtg
  4206601 gttcagaatt agatgcggcc tatcaacagg tgtcgcggga ctttgtggat gcgatcgcac
  4206661 ttgcttgtcg gcaaattgag gcgtttcatc ggcaacgaat gcccaagtct tgggtgcagt
  4206721 ttggccaaga tgaggtggta ttaggaaaac gctacaatgc ggtagatcgg gcaggattat
  4206781 acgtccctgg tggccgggcc gcttatccga gtaccgtctt aatgaatgca attccggcaa
  4206841 aagttgctca agtgccgaga attgtcatgg tgacaccgcc tggtgaggat gggaaggtga
  4206901 atccggccgt gttagtggcg gcccaagaag caggagtcag tgaaatttat cgcgtcggtg
  4206961 gggcccaagc gatcgcagcg ttagcttatg gaacagaaac cctaccgaaa gtagatgtaa
  4207021 ttaccgggcc gggcaatatt tacgtcacgc tggccaaaaa aatggtctat gggatagtgg
  4207081 gaattgactc actggctggg ccgtctgaag tgttaattat tgccgatcaa caagcgaatg
  4207141 ttgttcatgt ggctgcggat ttattagccc aagcagaaca cgatcccatg gccgcggcaa
  4207201 ttttgctcac cacagatgag acgttcgcca agcaggtgaa acaggaagtg gaacagcagt
  4207261 tacgcaatca tccgagacgc ttactcaccg aaaaagcgat cgcgcattat ggtctgattg
  4207321 tggtggtgga ttccctctcg acggccgcag aattctcgaa tttattcgcc ccagaacact
  4207381 tagagttaga aattgccgat ccttgggact tattagagca aattcgtcac gctggcgcaa
  4207441 ttttcttagg caattccacc ccagaggccg tcggggatta tttagccggg ccgaatcata
  4207501 ctttaccgac ttctggggct gcgcgatatg cctcggcgtt aggggtagaa actttcatga
  4207561 agcattccag tttaattcaa tattcgccca ccgctttaca aaaggtgtcg aatgcgattg
  4207621 aaactttagc caaagcagag ggcttacatt cgcacgcgga atcagtgcgg ttacgtcggg
  4207681 aaaataatga atagtttgtt gtttgttgtt tgttgtttgt tcttggttct tagtttgtga
  4207741 caattccagt aagtcagaaa ccgggtttct atccaaactt ataagatttt tccacaattt
  4207801 tgagcagaaa cccggtttct tcgcaccaat acccattacc cactaacttc atgagttggc
  4207861 caccaaattt taatcgtttg atccgcacta caactgacca acttgcggcc ttcgggacat
  4207921 aacgcaaccg ccaaaactcg gttttcgtgg tcatttaacg tacaaatttc tcgacctgta
  4207981 gagacttgcc aaaatttaat cgttgtatcc caactgccac taattaacag ttttccatca
  4208041 gcactaaacg tcagagaaca aacttgatcc gtgtggccgc gaaataatct caaaacgcga
  4208101 ctacttttta actcccaaag acggatgaga tgatcagacc ccgcactggc gaaaaatttg
  4208161 ccattgggag agaaagcaac cgctaaaatt ttatagcgat cgcgcaaaga ccgaatcaaa
  4208221 cgaccactgc ccatataacg caattttatc gccttttcta accccgcagt caccaacgtg
  4208281 cggccattgg gactaatcgc aaccgaggtg acagcactag aatagcccgt aatggtttta
  4208341 atctccttac ccgtggtcag tttccagaga cgaaccgttt gatcagcact cccactcgct
  4208401 aagcgtttcg agtccggatg aaaggcaacc gacaacaccg agtccgtatg acccacaaac
  4208461 caccctccta gggtacggat atgttgtccg gtttgtaaat tccagagttt aatattgcga
  4208521 tcggcccctc cactggcaat catccgatta tcgggactaa tcgccacaca ataaacttga
  4208581 tccccatggc cattaaacac ccgcaactgt tggccggtac tcagttgcca gagtctcact
  4208641 gtctcgtcat aactactggt ggcaaaagta cgaccgtcgg gactaattgc gatcgcagtt
  4208701 acaatatcac tatggccacg taacgtcccc acacaagtcc aaggggcttt ggacgagtga
  4208761 gcagcggagg gattacgagg gggggccgca taagtagatg tggttgttcc ccattttcgc
  4208821 tttaattcgg cgacgcgacg caaatccgca ttggctttgc gttctctccc taacatcgaa
  4208881 tacactaagc cccgataacg gtaagcgtct gcataatcgg gtttgaggaa aatcgctagg
  4208941 gaaaaatctt ctaaggcttc ccgataacgt tcttgtttgg cacgttcaac cccacgatgg
  4209001 tagtagagtt cggcttgtac ttcgactttc tcccacgcac ttttagtatt gttggttgcg
  4209061 gtttgtgaag ctcgcggccg ataggatttg agatactcgt atgcctcgtt aatttttttg
  4209121 attttttctt cggcttgttg tttttgttgc gggtcatcca cgaagcggtc tggatgccag
  4209181 gctttgacaa ggttacgata agcgagctta atttcttctg gaggtgtgcc aggtttaatc
  4209241 tctaggattg cataatattc attgatgtca ggcattttca gggagtgggg gaagtgaggg
  4209301 cgggtagttg tgccatattt aatgtaccaa ttcccaattc ctcattacca attttgcctg
  4209361 aggggttgcg tggtttgtgt tgtggttttc ggtttattgc atatttttag cattttgtca
  4209421 aatatttttg aaccacagag aacacagaca gaattgagca gattgttacc aatccccaat
  4209481 taccaattac ccattacctt tttcgctaag aaaaaactgg tgacggactt tgcatctact
  4209541 gttccttctg ttaggataac cgtttctaac gcttcgggag tcattaaaac gacctcgata
  4209601 tcttcatctt catcttgatg gggaggatgg ggaagttttt ctaaatcttg tgctaaaaag
  4209661 gcataaatat attcatcgga gtaccccgga gcgaggggaa agtcccctaa atgttgccaa
  4209721 gagttgcctt tgtatccggt ttcttcttcg atttcccgtt taatggttgc tgcggggtct
  4209781 tcaccgactt ctactgtccc tgcggggaat tctaacagac gacgttctac ggcaaagcga
  4209841 tattgacgga ctaagactaa ttttccatcg ttggttacgg ggactgctaa cgctccccca
  4209901 gggtgacgaa tacattccca gtgtccttcg actccgttgg ggagacgtaa ttgatcgacg
  4209961 gtaaatcgga atttgcggcc ttgataggtg agggtgttgc tgagaacttt cgggggttct
  4210021 gggccaaaag acatagtgga ttattgctgg tgaactccag aacagtctac cccgtttgtg
  4210081 aggtctttga cggtttttcc ggtgacggga tcaatccatt ggggtgcaat ctcacaaagg
  4210141 gggatgagga caaaggcacg ttcctgcatt ctggggtggg gaatggtgag ggagggggtt
  4210201 tgtaggatgg tatccccata gaaaataaga tcaaggtcta gcgatcgcgg gccccaaggt
  4210261 tctcgtctca cgcggccaaa ttgttgctca atgtctaata gagttttgag gagatcatgg
  4210321 ggggataatt gtacatcgag taagacacaa ccgtttaaat agtcgggttg tggggggccg
  4210381 actggggctg tacgatacca agcagagtgc cgttgtaagg tgatttgggg aggttgggat
  4210441 aaatgagtta gtgcagcatt gagaatgcgt tgggagtctc ctaagttact cccaagtgca
  4210501 ataatacaag aaacggggga tgggtggtgt gtcattttta aaggcaaagg gcaagcggca
  4210561 aatggcaaat gttgcttgca cttagctcct gtaagctgtt cgttatctaa attacaatat
  4210621 caagaatccc caaaatcccg gagtgcgact atcttggtcg ctacggtatc ccaatttaaa
  4210681 tgtgtgacag cttaaaccta tttaataatt gattgatgag cttttttgaa aaattaaacc
  4210741 acgcgatcgc caaaaataat agtttgttgg ttgttggcct tgatcctaac ccggaaatgc
  4210801 tcccccactt taccgcagaa gaccacaaac tagagcgtct tgtccaggac ttgggggact
  4210861 ggttacaaca tctcattact agcacgcatc cttttgtctg tgcctataaa ccgagttttg
  4210921 ggttttataa atctttaggc gcaccggggt taaaattact ctcacaggtt ttagcgtcta
  4210981 ttccggccaa tattccggtc attttggatg cgaagcatgg ggatttaaac accagtagta
  4211041 tttttgcaca aacggtgttt aaacagtggc aggtagatgc ggtgacgatt aatccctatg
  4211101 ctggacaaga ccaagcagcc ccttttttgg tgtatcctga ccacagtatc tttgtgcttt
  4211161 gtcgaacttc taacccggcg gcgatggcca ttcaagggta tcctgatgag gagaatcccc
  4211221 tttttttacg agtggttcaa gaagtgcagg gatggggaac tcccgaacaa gtgtgtttgg
  4211281 aggtggggac gagtaccccg gatactttag caaaggttcg cgcgatcgcg ccagaacgtt
  4211341 taattttagt tcgcagtctc tggaaacggg aagaaaatct cgaaaccctc ttaaaagcag
  4211401 gactcaacga aaacggagaa gggttattaa ttcctgtccc ccaagactta ctgagtcaag
  4211461 aggaaacggt cgcaacaacc attcaatcgc tgaatgatac gattaatccc attcgccaag
  4211521 aaattaacca acaacaaggc agtcattgtc atctctggac tcccgatgtg tgttttctgg
  4211581 aaaaacatcc ccatcaggat ttaatcctac aactctacga tattgggtgt atcctgtttg
  4211641 gggagtataa acaggcctcg ggtgcgacgt tttcttatta tattgacctg cgtaaaatta
  4211701 tttcccaacc gcagattttc caacaagttc tcaatgcgta tgcagagata ctgcaaacgc
  4211761 taaaatttga ccgtattgcg ggaattcctt acggttcact tcctactgca actggactct
  4211821 ctctccgtct cgaacatccc atgattttcc cccgtaaaga agtgaaggcc catggcactc
  4211881 gtcgcttgat tgaggggaat tttcaagtag gagagacggt cgtggtggtg gatgatatcc
  4211941 ttattagtgg caagagtgcc atagaagggg cgaaaaagct agaatcagct ggattagtgg
  4212001 ttcaggatat tgttgtcttt cttgaccatg aacgaggggt caaagaccgt ctccgtcagg
  4212061 aaggatatcg cgcacattcg gtgttaaccc tctcagaagt cactcagacg ctttacgaag
  4212121 caggacgaat tgctcaagaa cagttcgagg cgttaacggt tcattaagac tattgtaacg
  4212181 taatgactct agcgaaaaca aatttatgtt actagaaaca aagtaatgca aatctattca
  4212241 aacaaatatt tcaattgctt aaaacagcag ctttcgatgt ctaaatctgc taataataaa
  4212301 agtgtagtag gttcactgcg atagtcgtaa aacttgcttc gtataacgac agttaaaata
  4212361 cctactggta aaatacctac tggtaaaata cctactggta aaatacctac tggagtagtc
  4212421 tagagtattc aaggactcga tgactgctgt agatgctagc actagagacg gattcaacaa
  4212481 tggaggttag gcattatgag tatgtttaaa tggttagagg acgtaagcga ctatttatct
  4212541 gaagcgatcg cgcttatttt tagtcgcaac gatgaaacct atactccgat tggagtgcag
  4212601 cctttttcgg gggaattata tcattcgaaa aaaccagatg tgatgttgta atgtgatcat
  4212661 tgacaaattc ctcattttag agcgatatct gtaattcaat tggtcttggt taaatggaga
  4212721 tagaaaaaag aagggtgagc atttttcaaa atgtctcacc tttttgcttg tacaatttag
  4212781 acccatggaa tcagacccat gaaagagttg tggttaggac aatatttaac cttagaacag
  4212841 ttctgcactt gtagtaaaac ttatcaaaaa tataaaaata aaattgatcc gtatccccaa
  4212901 caagtagcca gtattaaagc gttacaggag ttaaatcaat atcttcttga cccaattatt
  4212961 gactattatg gggtagactc cttttgttta acctacggct tttgttctgc ggatttacga
  4213021 cgctatttaa atcaaaaaga cccagaaact ggccacaaaa atggccgcat tgatcccagt
  4213081 cgtgatcagc atatggcctg tgaattgaac cgtaaccaac gatattattg cgatcgcttg
  4213141 ggggcggcct gtgacttttc cattatgaat acctccagtg atgcagtcgt cgattggatt
  4213201 attgaacaac acctgccctt cgattcgttg tattattacg gatgcgatcg cccccttcat
  4213261 ctcagctacg ggccgcaaca caaaaaggca atctggacat tcacccccac cggacaaccc
  4213321 actcgtaaag gactcgaacc atggttatcc cgtctgcacc cagaccaaac ctcccccgtg
  4213381 aaaaactcgg ttgttagata atgcactgat tactgattac tgattactgt taactgttat
  4213441 tcctctgttc ctaacatctg taactggtac agactggcat ataacccctc ttgcgctaat
  4213501 aattcctcat gacttcccga ctcaaccagt tccccttgtt ttaacactaa aatgcggtca
  4213561 acattgcgga tcgtcgagag acggtgagca ataataatgg cagtgcggtc ggccagtaaa
  4213621 tgttctaagg catcttggac taaccgttcc gtcaccacat ctaaactcgc agttgcttcg
  4213681 tctaacacca aaatacgggg atcacgaata gccacccgtg caaacgctaa caattgtttt
  4213741 tggccacccg aaagattagt ccctcgttcc cgcagttgag tgtcgtatcc ttgggggagt
  4213801 tggttaataa acccatcaat attagtcgct ttggccgctt gttgaatggc tgctaaactg
  4213861 tactcttccc ctagggtaat attccgtttc acatctcctg caaagagaaa actctcttga
  4213921 agaatcactc ccacatgacg acggagttct gcttggggga ggtcgcgaat ttctacccca
  4213981 tccacgaaga ttttgccttg actgggttcg taaagacgac agagcagacg aataatcgaa
  4214041 cttttgcctg cacccgtggg gccaaccaaa gcaatttttt cccccggttt aatatgaaaa
  4214101 ttgagatttt tcaggacgta ttcatcgggt ttataaccaa accagacatt ttcaaaacgg
  4214161 atttctccag gttgagcagc agattttaga gtcacttggg ctaaactggg ttggtggcct
  4214221 tgctgggagg ggtcacgaat gtcaatgggt tcatcgagga gttcactaat tcgttctacc
  4214281 gccgtgaaac ccgactgaaa catggtaaat ttctccgcaa agcgacggag ggggtcaaaa
  4214341 agtcgttgtg cgtagagaat gaaagaggag agaaccccaa aagtgagact gtcgcgtaac
  4214401 acgaggactc cccctaacca aagtacccct gcgatcgcaa ttaaagcaat ccattccaag
  4214461 gtcgcagaaa ccgccgaatc gtgaaaaatg gttttatcaa tctcatcccg ataccgacta
  4214521 ttcaccgtgc gaaacatctt cgagttgaac cgttcccgac gaaacagttg cacaatatta
  4214581 atgcccgaga tattttcggc caacatggag tttaatttag acagttcctc ccgggccgag
  4214641 taattggctt tccgatattg ctgctgaaaa taaataatta acgctgaaac cggaatcagc
  4214701 aacaggacta aaaaggtggc cagttgccat tgcagggtaa aaatcgtgat gataataacg
  4214761 ataatataga caatatcact gagaatgccg atcgcaccgg tggcaaagac atctcccaac
  4214821 gcttccacat cggaggtaat gcgcgtcacc aagcgtccaa caggagtgcg gtcaaaaaat
  4214881 ttggaagaaa gagctaaaac atgagtaaat aggtcatccc gaatccctgc ggtaatttct
  4214941 tgacccacac gctgcaccaa gtacccttgt agagagacaa agattaaacg caccacaatg
  4215001 gtcacaagga gaatttggat cagtagatta atcccttctc ccaaggccag accgtctaaa
  4215061 atgccccaag tgggttcatt gcggaagaga gagatggcct gtccaacaat tagcggttga
  4215121 acaacaccag caatagacac gggaaggagt aaaatcaggg agaagaaaaa cagcatccca
  4215181 ctccgacggg catagggaac cagtcgcaaa aacagtcgcc aatcattggt gggggtaaca
  4215241 ggttcttttg ggtctgagga agaggtcgag gaaacggcca taggtgtttt cggttacggt
  4215301 gggcaatgtt taggtagctt ctaatttatc ttatgttctt gttctttgtt ctttgtcctt
  4215361 ggtgactggc gactggtgac tggtgactga aaactaatta ccgctaagac tgaaagattt
  4215421 cactcttagg ataaatttcc cctgtatccg tgcgacttgt aagatttatt taagattggt
  4215481 caagaaattc aagaggaaac aattagcatg actgttgcta ccgcaacccc tgccttctgt
  4215541 caaggcatcc aatactttgc cgaaacctta ccgggattga gtgaatacgg acaaacccct
  4215601 gcaattcccg acggacaaac cgctatttcc ccaagtgatc agaatgggat ttatcaaacc
  4215661 ttactagccg ccgatgccct acgttattta accttacaga ttaccgcaag taaagcctct
  4215721 ggccaccccg gagggtttgc cagtattgcg gacacgatcg ccgcgttagt catgctgggg
  4215781 tataaaaata ttgtcacgga agtgggacac catgcccctg gtttttatag taatgtcttt
  4215841 ctcgaccgtt ccttggagca gatggggatt gaaacggtac aacagttgcg cgatcgcttc
  4215901 cgagaaaccc acggcctcct gggccacctc tccgggcaaa ttcccggcct cctcaacccg
  4215961 gcagggcctc tgggccaagg ccaacatttt gccatggcgg gggcaaaatt aaaccccggc
  4216021 acattatacc ccgtcaccat cggggatgga gggattggtg aaccctacgt gatgagcagt
  4216081 atcgcccact ttaacaccgc cttccccgat gtcaccaact tcttacccat tctcgtctgg
  4216141 aatgggtatt ctcaggaaca ccacagcatg gtgtctacga aaaccaacga tgaaatgttg
  4216201 gaatattggg gggggaatgg ctttaaagaa atcttcctcg tggatgccaa agactttgac
  4216261 gacgcaaacc aagccagcga ttatgtggat agtaccctct tttcttttga aaagcggatg
  4216321 gaatttatgc gggtgttaat tgatacctgc gatcgtgccg ccaaagcctc cttaaacgga
  4216381 catctcactg tcctcatcgt taaacaactc aaaggcgcag gcgttcacaa acgcggcgca
  4216441 caagcccaca acctctacgc tggcgacacc gtagaaaaag attatatcgt caaagccctc
  4216501 aaagaacggg ctttacccac ccaagcctgg gaattaatcc gcagtaacta cgtccgcgct
  4216561 ggtggtggcc ccgcagtgga aaccgtcacc acggaaaaag aacggccgct tcccgactta
  4216621 ggccaactcc ccctcactga acatccggta ggaggcgaga aaaaagtcgc cacaacggcc
  4216681 atgggagaac taatcgtcca tgtggggcaa aatgatcccg acttcctgat caccaacgcc
  4216741 gacggcaacg ccgcctccgg tattaacaac gtcaacatcg gcttaaacat cgtccacccc
  4216801 acccccgatg aaacctatca ccaaaaaccc caagggcaag tttacgaacc cctcagcgaa
  4216861 gacgcttgtg caggtacagc cgccagttta gccctctacg gcgcacgtac cttgtggtgt
  4216921 tcttatgaat cctttgccat taacggactc cccatctggc aaaccgtaac ccaagccatg
  4216981 gctgagttac gccgccccac tccttcgact gtgaccttat tcaccgccgg ggcattagaa
  4217041 caaggccgca acggttggac ccaccaacgc ccggaaattg aaaactattt cgcggccatg
  4217101 atgcggaatg gtaatgtgtt ccccttattc ccttgtgatg ctaatagtat tcaggcttgt
  4217161 tatgagtggg cattaggcac aaaaaataaa ggcgttacaa ttaccgcgtc taagtctccg
  4217221 ttacccattc gtagcacctt agatcaaacc cgccaagggc tagaaaaggg tgcgtttgtg
  4217281 ttgcaagaaa tccctggaaa taaaaccgtt gtttttgccg ttttggggga tatgacctta
  4217341 attccggctt tagacgcagc cgaacaatta aaagcccaag gcattggttc aaaagtggtt
  4217401 tctctgatca gtccccgtcg tctctaccgt cccaccgaca ccgcctggga cacctgtgcc
  4217461 gagcctgacg gcggcttcct cagcgatgac gaatttaacc aattattcgc cggagatgcc
  4217521 ttaatcggcg tgacaggtgg ctctagtgcc atgttagaac ctgtcatgtt acgcagcact
  4217581 tgtccgcgag acacattctc ctggaagcgc ggcgaaaccg cagccagtgc aggtgcagtg
  4217641 atgtccatta atggtattac tgccgaaggg ttcgtcaagc gtgccgttga gttactgggt
  4217701 tagagtttat tatctttatg gcacgttaac atccagttag cgtgccatac gttacagtgg
  4217761 taatggggag aacagtaaaa acttgaatat ctatgacctt atttttctca acacgattgt
  4217821 tgaaaaatta gaccgtaaac ataatgtcca accttatgaa gtcagagaag tttttgatcg
  4217881 gtcgcctcat ttccgctttg ttgaaacagg acatcagcaa aatgaggatg tttacgcagc
  4217941 attgggaaga accaatgcag gacgatatct aattatcttt tttatttata aagaaaatca
  4218001 agatgcccta attttatcag cgagggatat gaccaatggt gaacgacgac aatatcaaaa
  4218061 ataataaaag ttctatttct caagcaactt cctatgaaga aattggagaa ttttgggatg
  4218121 agcatggttt agatgagtat tgggatcaaa cttatcctgt tgaatttaca ataaatttaa
  4218181 aatttagaac cgaagagaaa gtttattatg ggctggatca agaattatct caaaaattaa
  4218241 gtaaattggc acaaaatatg aaaatatcgg atgaagaatt attgaatcaa ttggttatcg
  4218301 aaaagctaca agagaagatg acacaataaa aatttaattt tttggtttca gcattccaag
  4218361 acgtttgtat aactcaactt gttgaggata taaaaaagaa tcagcgaatg ttttattagt
  4218421 ttgattttct aattttttaa gaacgttatt aaattgattg tttcgtaaat catctaaaac
  4218481 ttgagataac ctaaaatcat caactaagtg tggctgtaaa acttccaatt ggtcaattga
  4218541 taatatttgc caatcaagat tagtcacccc ttcatcagcc agtaaatcat taatatgttt
  4218601 tctaaataag tcagtattaa ttaaatataa cggctctaga gatactaaaa taggtttgaa
  4218661 gtgcatacaa ttttcaaatt gtgacaaagc taggttatta gctctgcaag cagaaataaa
  4218721 acttgccatc tgaagtaaac cttttttaac ttgtttcaag ctacgattaa cggcatcttc
  4218781 acttcctatt gcttgtgcca tcctagaaaa acgtgttgct ttacattcaa acaggattaa
  4218841 tgttacacca tcaattaata gccagtcagg agttttacca gtataggatg tacgaatatc
  4218901 tgactctgaa attagttgtt ctgatgtaat acaattttct agtaaacaac cgacatattt
  4218961 ttcaaatacg tgaccaaaat aatcagaaaa ctcattttta tattggttaa acatttggta
  4219021 aaatatacct acagaaaatc tattagcaac caactcaggg actggtgcat gaagaaaatc
  4219081 tttatctaat gtagagaatt gcttattctg gcaaggttta acgagaggat actctaaaag
  4219141 tggattaaaa tcatatgctc gaaatcgacg atcttcattt tttcgtcttt catataattc
  4219201 catgaagtct gattggctac tagtaacttg attgataatt gcccgaatag ttgattttga
  4219261 aggcacattt attccttgtt ttttgatttt tgttaaataa tcttgactaa ctgcaaaatt
  4219321 tcttttagtt tgagcaaaaa ttaaaaatcc tattgttata aaatcaataa tagatacacc
  4219381 tgtaatttct tgaaacttat tttcaatgtc aaactgagga atgtttggtt gattttgcaa
  4219441 ttgctttggt attttatgaa acaataaaaa tggacgtgaa aattgactaa aaattatagg
  4219501 tttaaaagga aactggctac taaccactct taggattgta aaaactgggt ttgaatcatt
  4219561 aaattgatca cttaattcgg aattaaatat caaaggatca gcgaagtaat attttcttga
  4219621 caaattaact atatcttcaa ttttgtaatt ttttattgat tgagatacct tactaggagt
  4219681 acaaaatcta attgcaaata aagcaaatcc agctactata aaaggctcag tgaattttac
  4219741 ttttgatgaa gtatttttta attgatataa agaatataga atgtcaccta atttgaattt
  4219801 ttttaatttt ttttgaattt caaattctaa atcttctaaa tctgaataag aattaatatc
  4219861 catgctcaat aaaaaattat ccaacttctg ataaagattt gaatcaaccg atatattgta
  4219921 acagaagact gaatttttgg ggcaagattc ttaggttggg tgaaacgacc gcctaaccca
  4219981 acaaaagaca aggtgatgtt ggattttctc aaccctacct acaacttgaa cctctaccga
  4220041 taaatcaaat cagagaatcg cgcgatcgca attttaacta aagcccaaca atgtaaccca
  4220101 tcttatatcc gttccttcct gccaccccaa gcattagacc cagaagtgac aagaatttta
  4220161 aatgcgatcg cgcatttcac ctataatcta gacaaaggat tctttcactg gaactatgcc
  4220221 ggattagaaa caggaacgtt tccccacagt acagacacag aacagtttga agtcttgcaa
  4220281 acgtggatta aacaaaatca gcccacctcc tatgaggaaa ttgaaagcct actggttggg
  4220341 agtatttaga tgtcaagaca atattcaaaa tacaacaccc cctatactca acagttgtta
  4220401 gacaccttag ctgataaaac tgtgtctccc gaaaattatc gccaagcaat gacggctttg
  4220461 ggtgaatcct tcggtgatat ttttctgcat attattccag aacatcaccg taatctttat
  4220521 ttagcatcca ccgtagaaga tgcagactat ttagccaaag gcgttttatc ccgtttagaa
  4220581 acccgtcata gttctctttc ctttgcctgc ttttggaatc aacgcttttc gccctttgag
  4220641 attccagact tgaaagttgc cccaatcctg aaaaaatacc aagaacccgc tactcccaga
  4220701 gtgaataatt taatcattgt caaatcaatc atttctgggg cttgtgttgt taaaacaaat
  4220761 ttaactaacc ttattgaaac cctcgaacca gagcaaattt ttgtggttgc tcctgtgatc
  4220821 tatcaaggcg ctgaagaaaa actgaaagct gagttttcag aagacatcta taataagttg
  4220881 caattttttt actttgctcg tgatgatcag cgtatcaaag gcgaagtcat tccaggaatt
  4220941 gggggaatgg tgtatcaaag attaggcttt gatggacaaa acgataaaaa taaatatgtc
  4221001 ccagaattgg tcaaaacgcg gcgtaaaaaa ttagtgatga gctattaagt tttaactaaa
  4221061 attttagtaa atcggcaact tattggttgg taaaaaagga cgcaattcgt ctagggagat
  4221121 gttgcgcgat cgcaacccca aacaggctta tattctcttc ccagaataac gcgatcgcac
  4221181 ctctccgcga gtcaacctcc attcaacgtg catttggtgt gaactgcccc tttgcgggat
  4221241 aatgaattat gacgagcgcg caagggaaga cgtatgagta caaaaaccat tggggttgct
  4221301 gtagttggca caggatttgg tcagaaaatc cacatccccg gattacaaca tcatcatcgc
  4221361 accaacgttg tggcggtttg gaatcgcaat ttagccactg ctcaacaagt cgctaacgaa
  4221421 cataacatcc cccacgcgct ggataattta gaggaactct tagctctccc cgaggtggat
  4221481 gcggtgacag tggccagtcc gcctttccta cattatgaga tgggcaaaca agtgttaaat
  4221541 gccggcaaac acctgttact ggaaaagccg atgaccttaa acgcccaaga aacagaagaa
  4221601 ttatacgacc tcgcacgaca aaagggcgta atggccgttg ccgattttga atttcggttt
  4221661 gttcccgaat ggttacagtt ggcggagatg ctaccacaag tgggtaatct tcgtttagtg
  4221721 aaaatagatt ggttagtcgt gagtcgagca aaccccgatc gcgcttggaa ttggtatgct
  4221781 caaaaagaca aaggcggagg tgcattaggg gccgtggggt ctcattcctt tgattatatt
  4221841 cactggttat ttggcgaagt gaagcggtta tgcggttatc tcagttgtgc catttcccaa
  4221901 cggcctgatc ccaaagaaga cggaaaatta aagccagtcg atgccgatga taccgggtta
  4221961 atcatgctgg aattaaccga tgggactccc gtacaactgt ccttgtcttc cgtgacttat
  4222021 gctggccgcg gccattgggt ggaagtgtac ggcgatcgcg gtacgctggt cttagggagt
  4222081 gataacttaa aagactatgt ccacgggttc aaactctatt ctgcacccgc aggagaagcc
  4222141 ctacaagccg tcgaaattcc ccagcactta aaatttcccc atgtctttaa cgatggtcgt
  4222201 ttagccccgt ttgtgcgcgt agtcgatcat tgggtgaatt gtattgatac gggaacagaa
  4222261 aaagccccct cattacgcga aggggtctat tcccagttat taatggattt aacccataag
  4222321 tcccatgaaa cgggctgttg ggtcgatgtt ccccccttca atcgtggcta attggggata
  4222381 ggacagaagg taatagttct ctgactgttt cccttctgtc tgtggttttc tgagctatac
  4222441 cccgaaactt tccgttacga taaagatata ggctctgtac gttggcttta gacgcaatgg
  4222501 tatcttcatc ctcaattgct gtgcgagaac tccctttatt tccccttccc gatgtcgttt
  4222561 tatttccggg tcgtcctctc cctctgcata tttttgaatt tcgctatcga attatgatga
  4222621 atactatcct agaaagcgat cgccgctttg gggtactcat gttcgatccc gtgcgaggcc
  4222681 aaattgctga agtggggtgt tgtgctgaag tcatccattt tcagcgactt cctgacgacc
  4222741 gcatgaaaat tttaaccctc ggtcaacaac gctttcgggt gttggaatac gtgcgcgaga
  4222801 aaccttatcg cgtcggtttg gtcgaatggg tcgaagatca cgcaaccgac caagacctcc
  4222861 gacccatggc cactgaggtt gaacaattgt tgcgcgatgt ggtacacctt tctgcgaagc
  4222921 tcacagacca aaaagtggag cttcccgaag atttacccaa tttaccttta gaactgtcct
  4222981 actgggtcgc gagtaacctc tacggggtcg cttcagagca acaaactttg ttagagatgc
  4223041 aggacacaac ggaacgttta caacgagagt cagaaatctt gacctcaact cgtaatcatt
  4223101 tggcagcccg aaccgcatta aaagatgttt taaaatagct gaaggtcata tgaggcgtaa
  4223161 ccccccggtt tctctattca attggaagcc aaattccaaa atttgagtta gaaaccgggg
  4223221 ttttggggta taatcgtgtg atataaatca gtgttttaag ttgacagttg atagtagaca
  4223281 gttgataagc tgttcgtcat ctaaatcaaa atatcaataa tcccaaaaat cccgtagtgc
  4223341 gaccatcttg gtcgctactg gattccaatt taaaggtgtg acagcttagt tgataattga
  4223401 cagttgatag ttgacagcgt ctgaagttgt ccaactacaa agaaggtcag aaactcatta
  4223461 ccatcaggcg ttcagctaat tttaagtgat tttagtttca ccgacagtca tcagtgagag
  4223521 aaaccttatt atcttgtctg aggtgtgcct tgctcactca agaattttcc cggactggat
  4223581 gggaaataat tggtaatttc caaaaatttt aagcacttca gcatatttcg gtaattctgt
  4223641 caaggcatct tggactttgg ggtctgtttg tgacccttcc aaatcaatat aaaacaagta
  4223701 ttccccgaga gaacgtttgg tcggtcgaga ctcaatacga ctcatattaa tgtttcgttc
  4223761 tgcaaaaatt tgtagcggtt tcactaacga cccaggtata tttcgcgaaa cactaaacgc
  4223821 taatgaaata taatcaccag cgtgagtggg ttgtaacccg agaacccaga agcgggtgga
  4223881 gttttcgggg tagtcgttga tattggttgc taaaatgggc agttggtaga gttgggcagc
  4223941 ccgttctgat gcgatcgcgg cggttgtggt atcttggtca aggtagcgta aagcctcagt
  4224001 tgtggagtta ctcgccactt gttgaacatt cggcaattgt cgctctaacc aacgctgaca
  4224061 ttgagccaag gcttgcgggt gagaaaaaac tgttttaatc tgctcaaagt taggggaccg
  4224121 agagagtaaa acatgggcaa tgggtaacac taatgcctgt tgtatttgta attgttctaa
  4224181 ctcccacaac atatccaaag tcatcgctac actaccttga atggaatttt caaccggcac
  4224241 aacggctaaa tgcgcttgct gatttgtcgt tgcttgtaag gcttgagcaa tggtagggta
  4224301 aggacacaaa aaatagtctt ggccttgcgt ttcttttaac caattggcat aggcaagggc
  4224361 agcggtttct gtatatgttc cagttggacc taaatgagca atggaaagag tcattttttt
  4224421 attaataatg aatcattttg ggtaatgggt aatgggtaat tgttgattgg cgattggtga
  4224481 ctgttctaca ctgattactg tttactgatc actaatcact gattactgaa acgatgaacc
  4224541 cattttatat tcgtaccgct tgtcctgtcg atgttcccgc aatttttcaa ttaattcaag
  4224601 ccctcgcgga ctatgaacaa ttatcccatg aacttacggg gactgtagac gcattgcaac
  4224661 agcatctttt tggggaacat ccttatattg aagccttggt cgcagagaca gagggtgatg
  4224721 tggtcggatt cgcactcttt ttttataatt attcaacctt tttaatgcag ccggggcttt
  4224781 atttagaaga tttatttgtt ttgcccgaat accgtcgtca gggtattggg acggccttgt
  4224841 taaaagcggt tgcgaccttg gcagtacaac ggggggcagg tcgcttggag tggagtgttt
  4224901 tagactggaa tcaagatgcg atcgcctttt atgaaaaaat gggcgcgaca gtccttcccg
  4224961 actggcgaac ttgtcgggta acaggacaaa ccttaaatca gttgggtgat cattgatctc
  4225021 ttgccccttc aagagttaac acccctttat ccccatctaa cgtcgctctc tgtcccacgg
  4225081 gtaacgccgc atttgcccca tcatgaccaa agggtaactc agagacaatg ggaatgtcca
  4225141 aatctgccaa gcgatcgcgc aacatttctt ctaccgtcca agtccctggg tttccctcac
  4225201 attgactaaa tcgccctaac gcaatacccg caacctgctg cattgcacca ctcatgcgcc
  4225261 attgcgtcaa cattcggtct aaccggtacg gggcttcagt cacgtcttct agggctaaaa
  4225321 ttacgccgtt taggacaggc tgtaccgggg taaataacag gtgggttgca accgttaaat
  4225381 tggcaggcag aagccgcccc gtcactgttc cgccccccca tcccgtcccc tgtaaagggg
  4225441 gtaacgcttg cccttctacc gcagcaaata aacgcgcttg cgaccagtcg ggttcattcc
  4225501 ccaaggtcgt caagaccggc ccatgaagac tgcctatgtt ctgggtggct aaactccaaa
  4225561 gtaatcccgt gacatccgaa aacccaatca gccatttggt cggtgtcttc tcccattgcc
  4225621 atgcttctaa caatcttgcc cccccgtagc ctcctcgcgc acagagaatg ccttgacaat
  4225681 tgcgatcgcg ccatgcgtgt aacagggctt cccgtcgttg ttcatccgtc ccggccaaat
  4225741 agccataatg ggcattccag tggggggcaa ataccacctg atacccccga gactgccaca
  4225801 cttccacccc ctgtttaaag cgttctaatt cctttaatgc cccactcggt gcaataacat
  4225861 acagtaaatc ccccggttgt aagggaggag ggaattgcca agattgtgaa ttcatccgcg
  4225921 acttcctaga tgttgcaggg ttatcttacc gtccgatcgc atcttgttca gttcacggtt
  4225981 ggacggccaa tggactaatg gacacacagt ttattcccct tggacttttt ggataaaact
  4226041 gctatactgt ttgagatgta agggcgtgta gctcagtgga tagagcatca gattccggtt
  4226101 ctgagggtcg ggggttcaaa tccctccacg ctcgtctgta cattactgtt gtggagggct
  4226161 tttctcccga ccctcagcac cgaaatctag atatctactc gacttctact catttttact
  4226221 atatattgag tagctttccc ttgtgtaact tcccccaacc ctcataagta tttctcattg
  4226281 ttcaaaagga ttgtcacaca ctgtcactta tcagttgtca tcactcagat ttcacttact
  4226341 catccctgac cccataaggc aggaactaaa ataaagttac ataacagcgt taggtaactc
  4226401 agattatgcc caatccaaga cagccccaaa taagagaggg ggaaatagta acccatgagg
  4226461 gagtgactat cccactcact aatccaaact ggataaacta tgtaagctct actgcatggg
  4226521 tattagtaac caatcgagcc gtaaagggat tctcgataaa gagggagtgg gtaaaagggc
  4226581 atcaagtttg gtatgcctac aagcgcatta acaagagact caggaaagtg tacataggga
  4226641 ctgaagactg ggtgagaaat aatcttaccc aacagtacct agaagaaata gcagaaaaac
  4226701 tactcaatcc ccctcaaaag ccctcaaaag ggcaacagga cattcaagag ctacaacgac
  4226761 taagacggga aaatgaggct cttataagat tcagagacat tgcctttaga cgagagcaac
  4226821 aactgaaaga acagatagaa gacctgaaac gagagaaaga acagttagac caagagattg
  4226881 aaaagtgggt agagaaatat aacctctgta acatggagag agcaaggctt tcgaggctat
  4226941 aagcacaaaa aaagagaggg ttgataatgc cctctctctt attcattctg aaaaatacta
  4227001 ttcgtgaata ctatttgaaa atagtattct cagaaaacac taccttgacc ctattggatt
  4227061 acaccgatga tgtcaggctc aagaatggta ctgatattct ccactaccgt gtagtgaata
  4227121 tcagcgtgag gaaaattatt tggactgtat tcaatccctg tgattgtgtc ctcagccagt
  4227181 tccccatcat catcacggta tacgattcgt tgtccaaaat ggtacttagg ttgagtccag
  4227241 tttgaaggat aagagataga gaaagagtgg tcgatagggt gaagtttata gcgtaagttt
  4227301 tggtcttcaa cgatagtgtc gtgtaagatt tggaggcagt cagcgagggg ggtagtagaa
  4227361 cgataaccac cataacaacc atagatggca cagtgtacgt tgtccccatc agtgtcacag
  4227421 ggagaaattt caacaaagta ataggtcaac tcttggttaa ccttgttaac ttgctcttgc
  4227481 aatgtttggt aggtcaattt agccatgata aaatcgttct caaagaatat gtgtttgtgt
  4227541 gggttatggg gaaagtaaca aaaatccgta acccactctt tgtgaaatgt agaatccata
  4227601 tcgatatgga gtcaataaaa ataaaataag taaatgtcaa aaaacagaaa cgataaggga
  4227661 cgctttacaa aaaagtggaa taatccaact aagcagatgg tactaccaat cccttatgaa
  4227721 gatactattc gtcttgttgc tcacctactc gatagtgagg agatgtcaga acaagagcta
  4227781 atctggttaa tcgagaacag agataagtta atttaatcat aagcataaat aatccaaata
  4227841 ggcactaggg gggttgtggt tccctctagt gcctctgtct ttgaggtcaa aaaggagtgt
  4227901 ctgagatagt taaactcaga gtgtaactaa aacctcaacc cttctataca tccctctcac
  4227961 ccgttgtcta cctctgtaac tgtcattcac ttactcagag aaagttactc attaatgagg
  4228021 tagggacagt tctataggga gttaaattaa tagttaaaac aaaaataaaa gtattttgtg
  4228081 tattacccat tatttaatag cagacataca aaacacgaga gctaaagatg tttagctaag
  4228141 tctctaagtc cttgctatgc aagcaatata gctatattac ttattccttg atacatccac
  4228201 gttatctact taatagagac ttgcaaccct aagggttgat aaaaagtaaa agggtacttg
  4228261 tgagataaca aatgcttata aatcaactgt tatattaatc gcaacgatac aacgagagac
  4228321 taccaaaatt taagcgaggg gtgttaggct gtgtgtaatc tgatttggta tttcagtacc
  4228381 agttagtcac gacatcctct agggatatcc ctagagtttt ttagtgtttt tgtagaatag
  4228441 tattcataaa tagtatttat aaatactatt atttagaaaa gactgaaata aagaaaaata
  4228501 tcaaaatatt atttttgttc gattgcgtgg gacagactat cacgcgacgc tcacctgtca
  4228561 aggttaaagt gaacgctacg cgaccttgac aggttcactt gtcgcgtgtc gtcagagact
  4228621 tgtcaatcaa acaaaaagaa cagtagggaa aggttctttt gcttgttctg tttgttcatt
  4228681 ctgaataata gtatttataa atagtatttg agaatagtat tcctagaaaa atactgaagt
  4228741 agactataca aaataaaaaa cactcacctt ttagtgagtg agtcatttta cttactgtat
  4228801 gtggtgtctt aattactcct atgctttctt tttgttttga ttggttaaac ttgtttgggc
  4228861 agttgcaagg tcagtccagt caaggatgcg tagcactcgc gactgacagg gagtccttga
  4228921 cgggctgacc gcaactgcta acctgaagac accaatcaaa gcatcaatca tcatcattca
  4228981 tcagtcatta ttcatcatta tttattatta ttattatata tataatttat tatttattaa
  4229041 cttattgatt ttttattcaa taagttctat tacttattat cttctattcc tatttcttct
  4229101 ttaattcttt ctaagttatt gataatccac attaagtcat tctctgtaat atctaatttg
  4229161 tctagtttat tgattattgt ttttattgca tattcaaaaa ttattggaca cttaatatct
  4229221 ttagttggtt gatgtttata tccttttagt tttccttggc tatttctttg tctgttcata
  4229281 agcaattatt atttacctta tatttttgat tatttttgtt tatattcaag gtaacgctta
  4229341 attagtaact ttgtaccctg tgacagttgt aatacagatt tttcttgtaa tatgaattat
  4229401 ctatcaacat tgcttttaat ccccttttag ggagacttac aggaaacgtc catctaccca
  4229461 tgtaatatgg ggtagcaggt attatggggt cttgagagag gggaagggtc tatttttgcg
  4229521 ttctaggggg gaataaagca atgtttgagg ggaatcagta gagatagtgt cacattcctt
  4229581 gtttaccctc ctgttcattc tgagaaatac tatttataaa tactattttc aaatagtatt
  4229641 tcacaaaaac actatataaa tgacgctcct acagggcttg gacgaaacca agttacataa
  4229701 cccccgttag gtaactcaca tctcactcaa tcgaggggga actgaaaaag gactaaggtc
  4229761 agtaaataag ccttagtcct ttctgttctc tgttcatttt cacgaatagt attttcaaat
  4229821 actattttta aatactattc cacagaaaca ctaaaaagac cccctgttat agagggtctt
  4229881 atctctttca ctgtctgtca ggtttagtca tccagtcggt agatgtatct gagaacgaac
  4229941 cgcatatcct tactttctac atccactccc agttgttcta atccctctac tgtctcctca
  4230001 taggtacgag gctgtttagt gtggttcagt aacaggtcaa cggttgtacg gatattctta
  4230061 cgtttcttgt aagtgcgttc attttggtct gtagagtgac ctagtgaacg ggcccgtatt
  4230121 tcccgtggga taccatactt ttcacctaac tggttggcta aatgacggaa agcgtaaact
  4230181 tctgtaactg gacattgcca actaattaaa cgttcacgac aattatcagc aaacttaccc
  4230241 ggaagtttac tttttgttat tggcaaacta ggctcacgaa tatttaaccg tttcaacaaa
  4230301 ccttcattct tggttactgg gacacagata cgaccaccag ttttaatgga acctccaaaa
  4230361 taagtaaaat ctcccaacac caataacagg tctttattcg atgggtcatt aatagcctta
  4230421 aaggtgtatc catcaatggt aacggggctt gtaaggttct gtgcagcggc aatttcagaa
  4230481 ggtcgtaagc catacaaagt acacatagaa acgacccata gccatgattt acgagccgta
  4230541 tattgccttt catctttgat agcaggtagc tcactataca acttgtcatg ccatgccaaa
  4230601 aactcatcta aactaatgga ctgcttgtct ttaaatttag tttgacgaaa gtttatttgc
  4230661 tctaatttct ccaaaagaga atcactatta tgagccattt tacaaacttt tttggcaaca
  4230721 aaatatttat ccttgaattc tttagtccct tgtttccagc taaacagaac atctttaatt
  4230781 tcttcccact caggcggttt gtcccagtta gggaactttt taaaaaagcg atgatattga
  4230841 cgctcatagg tatcaatatc attacgaatc tttttactac gctctcgttt agtaaactta
  4230901 tttcgaccat tccagtagtc ctgttctagt tgctcgaata tctcacgata cgtggtgtaa
  4230961 tcgtttttaa gctggttttt ctcctctatt tctcgttcgt accattccca gaactcactg
  4231021 gctttctcga agctgtctaa cgcctcttta accttgtgag ccttcttaac tgcttctacg
  4231081 ataccctctt cagtgaaagt gacgttacaa ggcttaggcg atcgcttgcc cgtctcagga
  4231141 tgtttgaact gcaacaataa cagggtagag ttacgttgct tttgtagttt caggctcaca
  4231201 ccacgaggcg tttctttacg cttgcggttg taaaactcta agatgtactc gtaaccgctg
  4231261 taagtccctt ttgactgtac tttattgtgt ttgttcatct tctactcact ttctactcag
  4231321 tgtgtttttg agtagaagtt aagtagtttc aaaataacgg taaaatgggg gtttcacgtc
  4231381 aaacaggggg ttcaaatccc tccacgctcg tctgtacatt actgttgtgg agggcttttc
  4231441 tcccgaccct cagcatcata atctgatgct ctcactcaaa tatctctcaa tctcaccata
  4231501 attgagatac tatccccctg caatattccc ctcaccctca taagtatttc tcatcattaa
  4231561 gaagggttat cctaaactgt tgcttatcag tcattggata gggaggtact atgcgaaata
  4231621 attaaattaa taattaaatt aataattaaa ttttgtagcg ttgaaagagg aggcgagtgc
  4231681 ggtttttgtt gggttcgagg gtgtcgacaa ttgcggtggc ctgagtgcag agttcgtcta
  4231741 ggctacagtt attctcttga atgaggtctg catcgctttt gagcatggaa agccaacgtt
  4231801 gttatccttc gagttggcgt tgtaggcgtt gctggacttt gaaccacgat ttatagatgt
  4231861 agttgataag tgcgatcgcg cttggtatca attggtatca atcagattcg tcgctaccat
  4231921 aacgaaaccc cagagctatt tgtcccccag atgctcttta acgccattgt actagctcgt
  4231981 tgctagggtg cgggacatca aaaaacgagt ttgctgaact cgcaaacccg cttctctcgt
  4232041 tgaaggagat caactgttat tccttcaaga gtaagtaata caactcaccc cgatagccgg
  4232101 tgaccccagc gcgatcgccg gcctgttctc ctgttcccat gaagatatcc acccgaccgg
  4232161 gggatttaat ggcacttccg gtgtcttggt ctaggacaaa acgactcacg gtgggggtat
  4232221 tcatccctcc tcgaccatcg ggaatgggca tctgagtatg aattaacgcc aacgccccag
  4232281 gaggcataag gcttttatcc gttgcaatgg aacggtctgc tgtgacggga actccaatac
  4232341 tgcccatggg gggggcgccg tgggtttctc ggaagaaaat aaagcggtta ttttttggca
  4232401 aataaacatt gaggagatcg gggttttgtc ggaataaccc gatcattttt ggtagggtaa
  4232461 agccatcggc ggggtggagg ccatcccgaa tcatcgcttg accgatactg gtatagggat
  4232521 agtcggtact gccgtgatag ccgacactca taatctcacc attggggagt ttgagacggg
  4232581 ctgatccttg gatgtggacg aggaaggctt ccaagcgatc gcgcaaccaa accaattctc
  4232641 ccccggctaa gggactattt ttcccggacc catccatccc ttcgagttga gtacgagtgg
  4232701 gatggggctt ttcccaactg tctaaatttg cgggacgacg atagaggggg tattgatagt
  4232761 cagcagtcgg aacacgactg gcttcgtaga tgggttcgta atagccggta aagaagactt
  4232821 tgccgtcgta acgggaactg ccaacggatt tataaaagac aaattctcgt ttgacggccg
  4232881 cttgtaatgc ttcgggactt ttggaattgc gtaccagttc acgaaaacgg agcagtgagc
  4232941 gacgcacgcg atcgcgggta atccaaggaa tagaataatc ttcataggct ttagcggcct
  4233001 ctggggtgtt caggtagcgc aagctattat taatagattt aattaaggct tgtttatccc
  4233061 ccgatccccg aaaactctcc caaagttgtt catcaaagcc aagggacgca tcttggcgat
  4233121 agggatttga ccattctaac ggcggttggg cttggacgga cagttgaggc gttgctaagg
  4233181 ccagaccaaa acccaaggat aaaagcgcga ttgttctatt cataggtgta tgagttagga
  4233241 atagtgatta aatctgatgg agtgatcgat ttgtgaattg tagcttttgt tccaaggcaa
  4233301 gggacaattt acccttgaga atcccccgaa ttaaattcgg gggattctca agccgtccat
  4233361 aatcggactc ttgaaggcat agtcaaactg cctctacaca ctccactcag ggctatgccc
  4233421 agtttcgtgc ttactttttt taggatgttg gcactaccgt tggcatcagc attaatgaag
  4233481 aaccgatgct tggctctata cagtccgcga caaactcgtt ttcctgaagg cttccagcta
  4233541 ttgggtttct caccaaaagt cggcaagaag tcttcatcta ggaaactggc ttgggaggtg
  4233601 tatgactcct cggtttcaat gaactctatc ctgtattgtt cacacagttg ttggattctg
  4233661 tctttaagct tagccgtggg gatttggaca aatttctgat tgttctgttt ccccatctca
  4233721 atgccatctt tttgctgctt attccatcca aacacaatcc gtcctatacc ctgttctaag
  4233781 cagtgattca cgacaattct cgctgcttta ttaacagcgt ctcgcatctg tcggttgcgt
  4233841 ttttccgtga ttcgggctaa cttgtgactc cagaatcctt gcggttttcc ttcttttaga
  4233901 gtggcaacct gtttgttaaa ccactgattt agggatttta gatgcagtcc gtcaactata
  4233961 aaacttgtcc ctacattgct cacacaggtt agccaattat tcaggccgtg gtcaattcct
  4234021 attgccttat ctttatctag gagaacgggt ttggggttga cctgataaac ccactcaatg
  4234081 tagaaggttt tattccgagg acatatccga atttctctaa tctgtttaaa gtctaagtta
  4234141 gtcgggaagt ctaaccagaa atgactgatt ttaaacaggg ctttaacccg ttttcccaaa
  4234201 gggactctga ccttactgtt ctcaagtttt aatgcctgtt tgggataagt gagaacccct
  4234261 aatcctccct ttttacggta gttcgggagt tttggcttaa cgtctaactc cccggcctta
  4234321 taccttttgg agagtgccgc ataagattta aaggcttcgg ctactcctct caaggtttgc
  4234381 tgtgcggctt gggagtggag aaactgataa ttagagttag attttaacgc tttttcaagg
  4234441 tcatactttc ctgtgatata gtggcactta aagagccatt ggcgagctag atatgtaccg
  4234501 caattcatta atttattagc ggtcgtacaa agatactcta aaaacggcag agtttctgag
  4234561 tccttaattt gattttgttg gcatccatac aaggtcatca cctccttact ttatgttaac
  4234621 atttaaaggg aaatgcgaag agcatggggg ataaatcccc tcctgtttgt tttcatccca
  4234681 tccttaaaag ggatgggctt tcaacatcgc tttttggtaa atcgtccctc agtgtaggca
  4234741 aaactgctat aaaagtctag gggcaatgga agttttttat cccccaagac tatacgacga
  4234801 ggaatgatgg cgaattcggg acaatccagg aaacattatc acatttggat tcccaatatt
  4234861 tttgaattta agggggggat tcaggtttat tcggcgtttt tgttggaggc gttacagaaa
  4234921 atcgcgcctg aggctcgcta tgatgtcttc ttgaaacatg atacccagtc gctgccccgt
  4234981 tttttacctg agacgcgctt tcattttgcg gggcatttgc cccttgtgtt acggacgggg
  4235041 gggtttgcgc tacagttagc cgggtatgcg atcgcgcatc gtcctgattt aattatcagt
  4235101 acccatgtga attttacggt ggtggcggac tatttgaagc gactgtggga aattccctat
  4235161 tgggtggttg cccatggaac ggaggtgtgg gatttgccaa aaccgaggtt acaagctgcg
  4235221 attcagaatg ccgatcgcat tttagcggtg agtgagtaca cgcgcgatcg cctattgtcc
  4235281 catacttcgt taactcccca acaaattacc gtgttaccca atacctttga tgcccagcag
  4235341 tttcaaattg cccccaaacc gccccatctc ttacaacgtc accacctcca cccggaacaa
  4235401 ccggtgattc tcacggttgc ccgacttgac cccagtcaac tctataaggg ctacgataag
  4235461 gtaattgagg cgttaccccg cattcgcacc cagattccca atgttcatta tctcttggtg
  4235521 gggaaagggc aagaccgcga tcgcattcaa caattgattc aacgccttaa cctccaagat
  4235581 catgtcaccc ttgtcgggtt tgtccccgat gccgaattag gggattatta taatctctgc
  4235641 gatgtctttg ctatgcccag ttatggggaa gggttcggta ttgtctattt agaagcctta
  4235701 gccaccggca aaccggtatt agggggaaat caagatggag cagtggatgc cctctgtcat
  4235761 gggaaattgg gggcgttggt caatccccat gatggggatg aaattgctaa cacattaatt
  4235821 gctatttgtc aacagactta tcccaattct ctcctctatc aaccggaaca attacgcgaa
  4235881 agtgcgatcg cagtctacgg tttcagtaaa tttactgaaa aattagctaa aattgagcaa
  4235941 acttgacccc aaaattctgg atttccgtcg cggtcattgc agtgtaggag agagaagcgt
  4236001 ttccagctat ctctccccaa ccaaaacgtt taaaccatct ggggttcaga atagggattg
  4236061 gtcaactgtt caagttgttt caccagtaag ctgaggaaga ggccaacatc ggtaacaaca
  4236121 ccgacggatt cgactgaacc gcgatcgctc aatttcgtga ccacagccgg gttaatatcc
  4236181 acacagacca ttttcacccc agccggggtc atattcccca ccccaatcga gtgcagcatg
  4236241 gtagacagca tgagaatcat atccacccct tctaataatt gggcgtattc ttcttgtgct
  4236301 ttcaccaagt ccatttgcgt atcaggtaag gggccatcat ctcggattga accggctaaa
  4236361 caaaacggga tgttattctg cacacattca tacataatcc ccttgcttaa taccccttgt
  4236421 tccacggcct tcgcaatact gccgcattga cgaatggcgt taatggtttt caggtggtga
  4236481 cgatggccgc catgaaccgg cattccttgc tgcatatcca cccctaagga tgtccccatt
  4236541 aaggcttgtt caatatcatg aaccgcgatc gcattcccac ctaataacac ttgaatgtag
  4236601 ccctcgcgaa tcaaacgggc taaatgatga ctgccccctg tatgaatcac caccgggccg
  4236661 gccgtcacgg ccactttacc cccttgatcg cggatgtggc gcatctccca agcaatttgt
  4236721 tccacgacta attcaacacg ccgttcactg gagacccccg cccccataaa gctaaattct
  4236781 tcactactgc cgcgagagcg ttcctcggtt ttgcgaacag tgcgaatgcc gcgcactccc
  4236841 accactgcct tttcatcggt gtctaaatcc cgaattaact tacagcgggc cgtaatacct
  4236901 tggggggttt ctttcactgc gatcgccgca tccatgcgtt gatgggtcac acgcacccat
  4236961 tccccttgaa tccgcacttc cgtcggataa atggtggtca catagaaatc atccggtgca
  4237021 acgcccgtgg caggaacagg ctctaattgg gcatcctgct catcttcggg taagctgact
  4237081 gccccaaccc gaatcaactc ggtcatgata tcttccataa cctcttgatc cggcgcactc
  4237141 acccgcactt cagcagttga ggtgctttgc cgttctgccc ctaaattgaa attcaggact
  4237201 ttaaaactac cgccccgttc cacaatcaaa tctaacgctc gattcataat ccccgcatcg
  4237261 aggagatgcc cagacatttg gacggtgcga ctggtaaaag agacagtggc atggatttct
  4237321 tcccggacgg gttcagtggt tcgtaaggtt aaacatttgg ccgccccgcc tgctttcaag
  4237381 aactcagtta aaggggtttc aatcactcga aacccaaagg ccgcgaggtg ttgctttaac
  4237441 tcctcgctcg cttggttcat aatcaccaca tcgttaatat tgactgcatt acaagcaaaa
  4237501 ttagcggcat cggattcacg aatggcaatg cgtttttcgg cgggaacgcg ccgttcaatc
  4237561 aaatgattgg aataggcatc aaaagcgggc ggataataga gtaaataccc attggcgaga
  4237621 ggacagaagc aagtgtcgag gtgatagaaa cgactatcca ctaagcgtaa ggataagact
  4237681 tcaatatcca gccatttggc taaataggga tgagagtcga gttcggtgcg gaaaccgtac
  4237741 cctgcccaca accaacgacc ttcccggtcg aggagggcat ctccagcccc ttcaaagggc
  4237801 aattcggggg ggagttcaaa gacattgtac ccgttttcag taaaccattt tttgaagtag
  4237861 ggttcttctc cttgtcgttc tttgtggagg aaacgactca agacgacatt attccctaaa
  4237921 actaacccgg cattggcggt gaacaccata tctggccagc cttgagccgg gtctattaag
  4237981 taaactttcg tatgatcttt aataatgttg taaagttgat gccattggtc tttggctttg
  4238041 tcgtgggatg atttgtgaat attgccctcc atccaaggat taatgacgta atctacgtca
  4238101 tagtatttgg gcgaacacat gagaaaatga atggaatcag tcataattaa attgagtaga
  4238161 ggcgtttagg caaacttcta taccatttca aaacagcgtc tttgaaactg taaaaaatgc
  4238221 tgcttttttt gttgcgcagt aattttttat tttataatat gatgctgtgt tttggtcatg
  4238281 ggtcattatc gcactgcttt ggcggcagct acggctaggg catcgacacg ctgattgagg
  4238341 ggatcatctg catggccttt tacccaaaac cattctactt gatgctggtt caccagttgg
  4238401 tctaattcag cccataaatc ttgattggcc ttgcgtttcc agtttttggt catggtattg
  4238461 accaataatt gactatcgct gtacagttta acctgacagg ggtatttgag ggcttgtaag
  4238521 cccgcgatcg cggcctgcat ttccatacga ttattggtcg tcgcttccgg ttcactaccc
  4238581 gaaatttctt tttgatgctc tccatagatt aaaagggctg catagccccc cacaccaggg
  4238641 ttgccgagac atgcaccgtc tgtataaatg gtaacaatcg gttgggtcat aggaaattca
  4238701 accatacttt cttgacttca atcagcgggt tagaggggtt cgactcctcg ttcttcatcg
  4238761 ttgatggaca ttctactgct tttcaggaca ggatggcatc ggcgatcgcc ccttgcagta
  4238821 caacctaagt tagcatggta gaagcaaatg cctatatcta ggggggtcct agaagaattc
  4238881 tcctgtattg ttgattgttg gtaagcattt ttgaatttgg aaaatgtggc aatcccggct
  4238941 gccgtattgt tttcgagtgt acgtgacagg aacgggaatt ttatccactt ttgagaaaac
  4239001 ggttaggctt tgctagacag tcagggtttg taaatggctt agggatgagc cgataagaga
  4239061 ctgtaactac ttagattttt tcgcaaaaat ttaatgtcaa ttaccatgga aatagtcctg
  4239121 acttttgatt ttggctttct caaggaagta atccagtaat tttccaagat gtcacggaga
  4239181 gaacagtaaa aagatgagaa taatttagtt ataataactg aatttcctaa aaatcctgaa
  4239241 aaatgagccc tgttgtgtgt tatttcgcga tcaatggctg ttcatacttg tgaaggctat
  4239301 tcgcatcgta ttttgttctg attttccctt ccctgaaacc tggtaattca taccaataca
  4239361 attcattcta attaatgctc taaccttttg atttcgtctt tttgattggc tcatgacccc
  4239421 catcaaagta ttgttggtag aagatagtaa agtcgatgct catttattac gagaaaatct
  4239481 agcattggca caagagactg cctttgtcgt gagccatgcc aaatcgtgga aagaggcgat
  4239541 cgcaaaattg aaaacccaaa aattcgatat tattttgctg gatttaatgt tgcccgatca
  4239601 acaaggatta gaaaccgtta aacaaactta tgccattgcc cctgatacac ccattatggt
  4239661 gttaacagga ctagacgaca ataacattgc cctcgaagca gtgcgggaag gggcgcaaga
  4239721 ttatctcgtt aaaggtcaat ggaatggtaa acaattagtg cgagaaattc accatgccat
  4239781 tgatcgagcg agcattttag ccgaactccg tcaacagcga gaacgagaac atttactcgc
  4239841 tgcgatcgcg caacggatga accaatccct ccacctcaac accatttttc acagcaccgt
  4239901 ccaagaaatc cgcgcttttc tgaaagtggg acgagtggct ctctatcaac ttgaagcgga
  4239961 cgaaagcggg aaatttgtcg ccgaatccgt tgccccggac tacccgtccc tcttgggtca
  4240021 atccttacac ccagaccccc tgcaccacgg atatgcccaa cactttcccc aaggatacct
  4240081 agtcgttcac cccgatatcc gagacgcagg actctctgcc caacaccgcc aaaagttaca
  4240141 aaatttagat attgtgggct tgttactcgt ccccattgtc ttagaacaaa aaatttgggg
  4240201 gtttctttgc gctcatgaat gtgaccaacc gcgacaatgg tccgaagaaa ccattgaatt
  4240261 actgcaaaaa ctcaccgtcc aactggcgat cgccattcaa cagtcccaac tctactttcg
  4240321 tctcgcccaa gccaaccggg aacttcagcg tctcgtctcc attgacggcc tgacccaaat
  4240381 ttccaaccgt cgccactttg acagctatct cgagcaagaa tggcaacgtc tcctgcgaga
  4240441 acaacaaccc ctctcactca tcctctgcga catcgaccac tttaaaccct acaatgacta
  4240501 ttatggtcat ctccaagggg acgaatgcct acgtcagatt gcccaaaccc ttgcccaaga
  4240561 aagtaaacgg cctgccgatt ttgtggctcg ttacggggga gaagaatttg ccatcattct
  4240621 ccccaatact gcccttacgg gggcaattca catggctgaa accctccatc agcggatcgc
  4240681 ccaattagcc atcccccatg atgcctcccc cattgcctcc gttgtgacca ttagtttagg
  4240741 cgtggctacc ctgattccgc aacctcacga gtctcctgaa accttaattc aggaagccga
  4240801 tcaagccctc tacgtcgcca aaactcaacg caattgttac agtgtgagcc aacgttctac
  4240861 ctcctccgac ccattctatc aatgaaaata aatcctttat ttttgggggt aaagtgctat
  4240921 ggtgacagaa aataaacata gtgattattg ccaattttgt tagctacttt ggctctgcgc
  4240981 cacccaaaat tgctcaactg ttcagagata gggaagtgac cttatgctgg tttgtcctga
  4241041 atgccaattt gaaaatcccc cagaaaataa attttgccaa cgatgcggaa cgtctttgac
  4241101 aaataaaaat tgtgaagtct gtggagcaac agtcagtcta gaggcagaaa cttgtccaga
  4241161 atgtggcgca ccgacagcca atattctttt agccctcgtc tttccgaaac aaggatcatc
  4241221 gcccctgatt gagcaattgt ataaatcgcc cctcgcagaa gaggttctgg aagaagacgt
  4241281 agctcaggat gacgtgattc cgcaaaaaac gccccaggaa gagaggacga cagaactttc
  4241341 ccctcccgaa tcatccccct ctcaaacgcc ttctactctc tctgaagacg gggcgcagac
  4241401 atcgctcagt ttggactctc aagcgcgtta tcgggtttta tcggactttc tcccccctcg
  4241461 tactgacccc ttaccccatc cattagaggt gcgagtctgg gatacacaac ccttacaaaa
  4241521 aacctgtctg gaacagttag tggagcaacc cgagacgaat cgagaactgt tggaagaatt
  4241581 accgacgcga tcgcccgaat ccaatatcga tttttggcgc aatttagccg tagaccccac
  4241641 cgcaatcccc tatttagtgt tgcaggaatc cctgtatccg gtcatcccgg ccttatacga
  4241701 tacttggacg acggacactg agacaattat tcttttagaa gaccggtcgg atgcagaatt
  4241761 cctcttggaa ctttgggaag ataataatgt accgccgatt caactgcttt actggctcaa
  4241821 tgagatggcc aaattatggc aagatttagc cagcgtcggc tgtcgaacga gtttactgaa
  4241881 agaaccaaat ttgcgggtgg atgaagacca agctctttgt ttaaaacacc taattttaga
  4241941 ccctcccgac gatccccctt cgttagtgga gttaggactg ctttggcaac gtttctttag
  4242001 tcaatccggt cgtaccctct acgggccgat tggccaactg ctcacccagt taagtaacgg
  4242061 ggaattagca agcgttgagg aggtgcgatc gcagctacaa gcgatcgccc aaaccgaaga
  4242121 cccccccatc ccagaagaga gcaacgaaga ctccaccgaa ccccaacccc tcccggaaac
  4242181 agcctcagaa gacccagaaa aaatggtcta tcgcaccatg gccgaagacc aacccacggt
  4242241 cgtcttgccc atgcagttac tcaatctcgc ggatgcgggg atgacagaca ttggcagtca
  4242301 acgggatcac aatgaagacc attttggtat tgaaacccag atcaccaaac aagaaaatgc
  4242361 tttaggaaaa accttacggg cgcgaggttt atatattgtc tgtgatggca tggggggtca
  4242421 tgcggccggg gaagtggcca gtgcgatggc cgttgaaacc ctccagcagt attttcatac
  4242481 ccattggact gatcccgatc aactcccgga tgaagccaca atttctgagg gaatttggtt
  4242541 ggccaacgag aaactctatc aagtgaattt agataatgcg cgttcaggta gtggccgcat
  4242601 ggggactact ttggtgatgg tgttattgca ggataccaat attgcgatcg cgcacgtcgg
  4242661 cgatagtcgc atctaccgtg tcacccgcaa aagtggcctc gaacaactca ccattgacca
  4242721 tgaagtggga caacgggaaa tcctacgcgg ggttgttccc gatgatgcct atgctcgtcc
  4242781 cgatgcctac caactcaccc aagccctcgg cccccgagat aacgattttg tcaagccaga
  4242841 tgttcaatat ttagaactca acgaagacac cctgttgttg ttatgttccg atggcttatc
  4242901 cgatggccac ttaatcgaaa atcactatga aaaatacctc accccccttc tgagttcccg
  4242961 agccaattta gaacagggac tcattgagtt aatagacttt gccaacgaat acaatggtca
  4243021 cgacaatatt actggggttg ttacccgcat taaaatgcgt cccaatacgg atcagttata
  4243081 ttaacggtag cggggttgga gtgtcagggc atggggggat aggaggatag ggaagcgtcg
  4243141 ggagcatcgg gagcgtcggg agatgggggg atagggagca agatgctccc cctacagtgg
  4243201 aaaaacgcct gtagtgtggg catcttgccc actattcaga ccaaaaccaa caacagtagt
  4243261 gtgggcatct tgcccactat tcagaccaaa accaacaaca gtagtgtggg catcttgccc
  4243321 actattcaga ccaaaaccaa caacaaagaa caaagaacaa cgaacaaaga acaaagaacc
  4243381 aacaaccaac aaccaacaac caacaacaaa gaatttgttg attgatccat gctgaccatt
  4243441 tcccgacttc atccccaacc tcaacaggag tggcatttca cccacgaaaa gcgggtgaga
  4243501 attggccgcg cccctgataa cgaagtagtt ttggcggatg cgttagaagt gtcgcggcat
  4243561 catctcgacc tctatcaaga atccccctct cgctggcggt tggtcagtca tggggcaaat
  4243621 gggacatttt tagggggtaa tccggtcacg caagtgactt tagaaaatac agcaatttta
  4243681 gaattggcga aaggggggcc aaaactgaaa ctggtgatga atgtccccca gacttcgagt
  4243741 tgctctcatg ggaacaatcc gccgaataat ttattctgta ttcactgcgg tgaacccctc
  4243801 gtggaaaccg tagagtttgt ccggcaatac cagattttgc ggacgttggg acaagggggc
  4243861 atgggaacca cctatttggc ttgggatcaa caaggaacca ttacgggaaa ccccttgtta
  4243921 ctggttctta aggaaatgaa tgcagatgtg gccaaaattg ccaaagccca agaacttttt
  4243981 gaacgagaag cgcggatttt acagtcttta aagcatcccg gcattcccca gtattatgat
  4244041 tttttcattg aacggggcaa aaaatatttg gcgatggagt tggttcacgg cacgaattta
  4244101 gagcaacgca tctatgaaaa gggaactgta ccaccgcaac aggccatcaa atggatgctc
  4244161 caagtctgtg atgtattgac ttatttacac catttgtcaa ccccgttggt gcatcgagat
  4244221 gtgaaaccgg ctaacttgtt ggtgcgtcac gtggataacc aagtggtgtt attggatttt
  4244281 ggtgcggtta aagaaattgg tacgccgttg gggacgcgca ttggggccga gggctatagc
  4244341 gcaccggagc aagaccgtgg ccagccttgt cctcagtcgg atttatatgc gatcgcgccg
  4244401 acgttaacat ttttactcac cggacattct cccttgcaat attataaacg caaagataat
  4244461 gtctttcgcc tcgatgtgag ccaaattccc accattcctc cccaactcgc ccaagtcatt
  4244521 gaaaaagcct ctgcacccaa gctcaaagac cgttatcaaa ctgggacaga acttgccgcg
  4244581 gccttaaaca gttgtctaaa tcgccaataa ccatgagttc tatcccatga gtcaacgctg
  4244641 gaaaaattca ccttagaact ctggaaacat tgaccactat cagccacggc agttagtaat
  4244701 aaagccaatg accataatgc agagatgagg agaagcgccg aacagaggat gaaaacaacg
  4244761 ggtttaataa aattgagatg atccgaacgg ggatcaatgc aacgaaggaa gtcgtgaaac
  4244821 tgtacccgta gaaggtttat tcttcctcat catcccatgc ttcgacgact aacaaatctt
  4244881 gtactgggtc ttgcatggaa aagccgaagt ctgttaattc ttctttccaa taaggccatt
  4244941 catcttcgta gaggaaggca attttccaaa tactatcgct gggtttgagg atttttgatt
  4245001 cgactaaagt gctgactttg cgttgtaatt tcaccatcgg gtgagcaact tgttgagtta
  4245061 cttgttgagt catatgcgtc ttatcccgtt tattgtacgt tttcaaactg atgtttttga
  4245121 tcttgttttt taattcagga ggagcaagtg agaattgttt agcttttctc ctgattgagt
  4245181 cgtgattatg tcaagtttaa aggatttcct ttccgtgatt gtgacacgtg agttggtttt
  4245241 ttagcaacgt tttaccctca tttttttaac caacttctca taaacctact caactccttt
  4245301 gaattcggta cacttaacct tcctaaaaac aacccatttt cttttggcat ggttctagct
  4245361 cttttgctcc agcccgtttt tacggtttac ttctaagttg actttggcct aacttagata
  4245421 ttggacaaca tatcacttag acaggaggtt gctgaatagg attcaaacca agctgtccaa
  4245481 ttgaatccaa tacattatca aggctcgagc aaagaaagat tgtgagaaat taaatggcta
  4245541 gtagttgagt tgggttgctt agttagttgc ttagttaaca gaggtttagt ttagcaagtg
  4245601 tttcctgaaa cagatgttca ctttctcatg agtttgcgta tctcatggca tctattataa
  4245661 tgacctctac tataataaag tccattataa tagagctttt tggttaggtg aggaggtttt
  4245721 gctgagaacc actcattaca cttatagcgt gtctcgttta tttttgcaag tcttttcagg
  4245781 attttttttt aatcggggag cgtcgggagc atcgggagat ggggagcatc gggagatggg
  4245841 gagataggga gatgggggaa atggggaaaa caaaaaatat cttattccct gttccctgtt
  4245901 ccctgttccc tgttccctgt tccctgttcc ctgttccctt tttcacaaac aaccaacaac
  4245961 aatgttgtac gatatctctg aactgtgacc gcaaggagtg acatgaacgt agaggccgca
  4246021 gaattcgcag aagaagccat taaacagaat ttagaacaat ttttaattgt tctctcggtg
  4246081 tctttatccg tagccactat ctcacgtatt gtgagttggt ttcgccagat tccctatacc
  4246141 ctgcttttgg tcatcgttgg attagggtta gcatttgtga atgtgcgtct ggtaaacctc
  4246201 tccccagagt taatcttaga aattttctta ccccctctac tcttcgaggc cgcttggaat
  4246261 attcgttggc gcgatcttaa ggatagcctg attccagtag gtttttttgc cattattggc
  4246321 gtgatcattt ccattatggg ggtggccttc ccggtgagtc agttaacagg actctccttg
  4246381 cccatcgcgc tgctgttagg ggcaagttta gcggccactg atccggtgtc tgttgtcgcc
  4246441 ttattccgag agttgggggc aggtaaacgc ctgaccattt taatggaagg ggaaagcctc
  4246501 tttaatgacg gtgtagcagt tgtggccttc ttgttgttag tgggcattcc gttagggtta
  4246561 gaagaatttt ccgtcccgga taccattgcc cggtttggtc tgtttgtggg aattggggca
  4246621 gggattggct gtttagtggg atatggcatt tcctacctga cgcaacgttt tgattatccc
  4246681 cttgtcgaac agtctttaac ccttgtgtct gcttacggca cttatctcat tgtggaagaa
  4246741 ttgggcggtt ctggggtgat tggtgtggtc accgttggcc tgattttagg caattttggc
  4246801 tcacgaattg gtatgagtcc ccgcactcgc ttgattgtgt cggaattttg ggagtttttg
  4246861 gccttttttg tcaactccat tgtttttctg ttaattgggg atcagattaa tttttccagt
  4246921 ctgtcgaata atctggattt aattctaatt gcgatcgcat ttgtcgtgtt aacccgtgct
  4246981 gtggtcattt ttggcctcgg gacaatcagt aaccaagtca gcagtcggca gattaattgg
  4247041 cgcgaattaa ccattctctg gtggggtggc ctgcggggtg gcgtttccat tgccttggcc
  4247101 ttgagtgtac cggtggttct cgatggccgt caggaaatta ttgatgcggt gtttggggta
  4247161 gttctcttta ccttgttagt ccaagggtta agcacccgct ttttcctaca acgactggat
  4247221 ttaatcggag atcaacccca acggcaagcc tacacggaaa atttagcccg tcgaacagcc
  4247281 ctcaaccgcg tcttagtgca tttggaagcg attgagcaat ccccggatat tgacccagaa
  4247341 ttttatcgct atcagcaaca actggtgcga ggccaactcg aaagtgtcga agacgaactc
  4247401 accaaactcc aaacccgtaa ccccaaattg caaacgctga atatggaaca actgcgagaa
  4247461 gaactcttag atattgaagc ggacacctac gccgagtata tccgagccgg tcgtctcaac
  4247521 cgtaaccttt ctcccgtctt gcaaggtatt ctcgatgaag caacagaaaa ggtgttaaat
  4247581 gaacaggaca gcaaatagtt cttggttcgt ggttcttggt tctcggttca taggaaaccc
  4247641 ctgatacagc ttttcaaccc ttgtctttgc ccatatctga acccaccttg gtactgttct
  4247701 catttcctgc ggactgctta aagtttccag cctgtgcagt atatcctaga tcaacagtgt
  4247761 ctatgatgag ccaagatgac aaccgttaac gaaaactacc tgaaactgaa agcgggatac
  4247821 ctattccccg aaatttcccg aagagttaac accttcgccc aaaataaccc taacgcacaa
  4247881 attattaaac tagggattgg ggatgtcact gaacccctcc cagaagcctg ctgtcaagcg
  4247941 atgaagcagg ccgtcgaaga aatgggcaac cgggacacct tccaaggata tgggcccgaa
  4248001 cagggatatg cttggttacg ggaaaaaatt gctcaacagg actttaattc tcgcggttgt
  4248061 gacattgatg cctcagaaat ttttgtctcg gatggtgcca aatgcgacac ggggaatatt
  4248121 ctcgatattt ttggcaagga taataaaatt gccgtcacag acccggttta tccggtttat
  4248181 gtggatacga atgttatggc cggccatacc ggagaagcag atgagacggg gaaatatggc
  4248241 ggtttggtct atattcccat taatgcggaa aataatttta cggcggctat tcccacagaa
  4248301 agtgtcgatt taatttatct ctgtttcccc aataatccca caggggctac ggccagcaaa
  4248361 gcgcatttgc aagcatgggt ggactatgct aaatcccatg atgccattat cctctttgat
  4248421 gcggcctatg aggcgtttat cactgatgat agtttacccc attccattta tgagatggac
  4248481 ggggcccggg attgcgcgat cgaatttcgt tctttctcca aaaatgccgg gtttacgggg
  4248541 actcgttgcg cttataccgt tgttccccaa gggttaaccg cgaaaaccaa agacggaacg
  4248601 cccgtagaac tccataaact ctggaatcgt cgtcaatcga ccaaatttaa tggagtctcc
  4248661 tatattgtac aacggggcgc agaggcggtt tattccccgg aagggcaagc gcaggtaaaa
  4248721 cagttaatca atttttatct ggaaaatgcc caaattattc gggaaaaact cactgccgcg
  4248781 ggaattaccg tttatggggg agtcaatgcg ccctatttat ggttgaaaac ccccgcagga
  4248841 atgtccagtt gggatttctt tgataaactc ctgcacaatg cccatgtcgt gggaacaccc
  4248901 ggttctgggt ttggtgctgc gggagaggga tatttccgca tttcggcatt taatagtcgc
  4248961 gccaatgtgg aagaagccat gaaacgcatt accgcaacct ttagttagat tggtataagg
  4249021 tggggggttg gatgatactc caccccacct acttatgatg taaaatgaaa gttaggaaat
  4249081 atcctagatt aaaaaataac gactaattgt taagttactc acgatggact ggattaagaa
  4249141 aatctgtaaa gacttccttg aaaacaatct taatgtcctt tggattataa tagttattct
  4249201 agtagttgca tctttagggt atgcaatggg agcctctaat tcaattaacg taactgatgc
  4249261 ttatgaagaa gcaaaaataa ctatccaaga attacaagaa gaagtgacaa cattaaacaa
  4249321 ccaaataacg caattaaaaa ctgaaaatgc taggttgaaa tcagatttag aaggtggaag
  4249381 aagtgtatct gaagaacaaa aagctcttga acaaagagaa aaagcagtgg ctcaacgtga
  4249441 agatagatta gatgaacgtg aaagaaaatt gtacgctgaa gaatcaaatt tttataatac
  4249501 tcttggaatt gaaaaagaag aagttggtag agcaaaacaa attcgattag atcaggaaga
  4249561 tacaaaggct ttattgagcc aaactataaa ggaaaaggat aactggagag ctttctgttt
  4249621 tattttgata atatctgttg tggtagcttt tgtatggatt cttttacaca ttaaaaaatt
  4249681 acaatataga gatgaacaat catttagatt tatagaaaag caaagtaatg atttgaaaaa
  4249741 tgaatctata tctattgaag atattaaaac atcaactaac acatttatac aattaagaga
  4249801 tgctaatcca tctcaaaaac aattaaaagg tagccagtag ggtgggctta acgacagata
  4249861 acttgaaact tacccctaaa ctaaccattc gttgaacgca ccacaccatt cggaaactaa
  4249921 catggtgcgt tgagtggata ttatgtttta gggattttct cagattttcc cactcaatgc
  4249981 accctataag attgaatatt tatggatttt atgagctatg aacttttata ccataatctt
  4250041 aaaacaaagc caaagttatt gggtttcact atgtcttgaa aatggcttag tggggcaagg
  4250101 tgatacacaa cagcaagcta taaataagct acaagaggca atagcttctt ttgaagaaat
  4250161 ttataaagca gaaaaaaatg tgtattcttc tcccatatca attcaagagt tacatgagtt
  4250221 tttgagttta gaagaagata aagaaaaaac agatgtatat gaattgagga aggtatatgc
  4250281 ctaaaaatat accttctctg aaacctaaaa aactgattaa aattcttgaa aaagcaggat
  4250341 gtgaatttga tcgagaaggt aagggcgatc atcgtttata tatccgttat atcgaagaag
  4250401 aaaaacgaat tgtacctatt gatatgggag taaaagaaat gtcccctgct tatgttttaa
  4250461 ggatttttcg tcaatttggt ttcaccgatg aagaaattga aatgctcatt caataatata
  4250521 aatcaaaccg taggatttgt tcaaagacgg ataattagaa ttttatccct aaactgggca
  4250581 tccgttgaac gcaccgcact atctactatc ataaaaaatt agatatatct tatggtaaaa
  4250641 gctccaactc aatctctcac cctcgaagac tttttacaac tcccggaaac gcaaccggcc
  4250701 agcgaatata tagaaggcca ggttgtgcag aaaacaatgc ctcaaggtca acatagtcgt
  4250761 attcagcaaa aattaatcgc tcaaattaat ttcatcgcag aagactcaaa aattgctcta
  4250821 gctctcccag agttacgctg tacttttgct ggacgttccc tcgtacctga tattgccgtt
  4250881 tttacttggg atcatttacc tcgaaatgaa gacggaacaa tcgctaattc tttcacagaa
  4250941 cccccagatt gggtgattga aattttgagt ccgaatcaac cggcaacccg tgtgactcgt
  4251001 aatatatttc atagtttgag agagggaacg cagtcaggat ggttgattga tccgagtgaa
  4251061 caacttattt tcacttatac gttggatcaa cctccgggtt tatttgaagg cagaaataac
  4251121 accttgttac ctgttccggc ctttttaagt gagttgccat taacgacaga acagattttt
  4251181 ggttggttat cagtttaaag gattgccaag ggggttgggt tttgcagttg ctccacccaa
  4251241 ccaactcaga ttatttaaat ttcggcaaac gcgcgattaa ttaagcgttt ggcgagggtt
  4251301 tgtgttccgg tgtgttcgta gtagttggtg gtcatgtcga ggaaagcggc cacgtagtcc
  4251361 agtttatcgt cagccacttc aatgaaaccg ccaatgtttt cgagaacccg atcgcgcgat
  4251421 aaattgcggt cttctacaaa accactcatc caccctttca ccgagtcaaa actttccccg
  4251481 ataaagccca gcttaccatc agcatcgtcc cccggaatca tcccctctac gcgagaatag
  4251541 acaggattat tgtctaattc tgaggggttt aatccgtcga tggttgattg gactttggcg
  4251601 ataaaatcgg ggcctaaggg aatcaaagca tccagacaaa ttaatgcaga catccgcatg
  4251661 atggattctc cgctataatc gctcagtgaa gcgacaaaat cgccgatact atcccctgga
  4251721 atgccattga tttggcaaaa ggccagcaat tctacgacta attttagggc taaatccata
  4251781 ctttgggctt tatccggttt gggggtgaga cggttgagaa agcctaataa tttaattttt
  4251841 tcgccgactt tattggctaa tgcggcactg cctaaggcac tatcaacact atcgacggtt
  4251901 tgataaagcc acatggctcg ctgatagcct tgagatttgt cattgtagag ccaaacggcg
  4251961 cgatcgccaa tttgttggac taactcctca tcgtcttccc ccgtcacctt acggatggtt
  4252021 tctttaaacc ccacaatatt ctcccattcc cccggtacaa cgaaatctaa ggcatttaac
  4252081 acccgcaccg tcatattgtg ttcgggaagt tcgtcaacaa gctcaaaaat aggtttactc
  4252141 atgatttaat ctccttattc tgttaactga gcaattccgg ccaggtcaaa tttctttaac
  4252201 caattttggc gatcgctagc atcaaaagac tcatcccggg attggacttt cacctgaaag
  4252261 cgatcggcca ccagtaacgc atgggtggtt tttccctgcg tcacgacggg atatccctga
  4252321 attgtctcgg tactactctc aaacttctgc gcagcattgg gagtgctgac aatatccgag
  4252381 atggacatga ctgcgacttc cgttgatccc cgttcgattt tcgcctgtgc aaatcctttt
  4252441 ttctcctgcg cgaaaactac gttgtaatct tcctgcgctt tggggaaata ctgattaaaa
  4252501 cttccccctg cttccgcttg tttagaaacc gctgttgcac cccgttcggt actttcttgc
  4252561 tgtgcttgct caaaatcaga agggggagca gcggtacacg ctgtcaacag caataaggcc
  4252621 gataacaaaa aggcggtgac aatttttctt acagtgaaca tagcctgaca aaaatgtgaa
  4252681 ttaagataaa ctcttcctat tttgacctac aaatctggga atggacaggc gacaatagaa
  4252741 aatgagttcc tatctcatcg ctgctttctg gtctttttta cttcaaattg attcaacaac
  4252801 agatgcgtat cttactgtac tcgtataatt attatcccga accgatcggg attgctcctt
  4252861 tgatgacgga gttagcggaa gggttggtac aacgaggaca tcaagttcgc gtggtcacag
  4252921 cgatgccttg gtatccgaat agtgaaattt atgagccgta tcggggtaaa ctgtactgca
  4252981 cagaagaacg aaatggggtg aagattcaac gctgttatgt gcgatcgcga cgcaaacgca
  4253041 gtttattaaa tcgggccttc tttgaactaa gcttcatgac gtttagcttt ttccaagcct
  4253101 tgcgaggctg gcggcctgat ctcatttttc tcacggttcc gggattacct gtggggattc
  4253161 cggcatcagt tttgagctta atttatcgct gtccgattgt tctcaattta caggacattt
  4253221 taccggatgc ggcagttcat gtgggactca ttaccaataa actggcgatt aaggtgtttt
  4253281 ctgccctaga acaatataat tatcgtacgg ccagcaatat tgctgttatt tctcaagggt
  4253341 ttacggacaa tctcttgagt aagaagattc ccgacaataa aattacgctg attcccaatt
  4253401 gggtgaatgt ggattttatt aaaccgttac cgcaagagga caattatttt cgtcaagaga
  4253461 atcatttaaa cggtaagttt gtggttctct attcgggcaa tattgcgctg actcaagggt
  4253521 tagaaacagt gattgatgcg gcgacctatt tacaagagat tgcgcaaatt gtcattgtca
  4253581 ttgttgggga agaaaacgcc ttaaaacgct tagagaaata ttgttctaaa aaaggcgcga
  4253641 ccaatgtggt gttaagacct tttcaacccc gagagaaatt accggaaatg ctgtctgcgg
  4253701 ctaatgtggg gttagtggtg caaaagaaaa atgttattgc ctttaatatg ccgtcaaaaa
  4253761 tccaagtgtt attagccagt ggacgggcga ttattggctc tgtaccggac tctgggacgg
  4253821 cagcaagggc aattcgtgcc agtgggggag gggtggttgt gccgcccgaa gatgccagaa
  4253881 gtttggccaa tgcgattcaa gagttatacg accatccaga aaaggtgaaa caattaggcc
  4253941 aagccagtcg ccaacatgct attgagaatt attcgtttac ggctgctctt gaccggtatg
  4254001 aggcattatt taagcagttg gttagaagtc gttagctcgt cttgcttcat ggaaaacggg
  4254061 cttgtaaatc tcttaaatag gagaggactt cttgataact gacaatatcg ccttgttgtt
  4254121 caaagagggt agccgcttgt tggaaatcgg cgatcgcgct gtcaattttc ccgtctcgaa
  4254181 agtataataa cccccgacta cgataggctt cggcaatacg gtcatcaagg tgtaaggctt
  4254241 gttgcacatc ggtcatcgct ttgtcatact gttctaattc ccaatacact tggctacgat
  4254301 aggcataagc aagcgcaaac gtctcatccc gttgcaaggc agcattaaag tccgctaagg
  4254361 cgttttgata ctcctcttgc gacaaccaca cctttccccg ttgataatag gtctccgggg
  4254421 agctagaatc cagttgaatg gcttgattga aggcggcgat cgcaccaggt tcatcttcga
  4254481 gcagtaaccg tgctaacccc aactgggcat aggtttcgct gctttctccc tcccgtcgca
  4254541 atacctgttt aaaatcggcg atcgcaccga gataatcccc ggtttcgagc ttcccttggc
  4254601 cgcgtctgcg taactctgct accgtcattt gaggaatttg ttctaattcc tccacaatcg
  4254661 cggttgcgtc ctcgtaaagc gcgctattcc cttgctgctg agagagttcg gccccttgac
  4254721 ggaaatccgc gatcgcccct tcaatattgc ctaattctcg tcgtacataa ccgcgattaa
  4254781 aataggcgat cgccaattct ggatcgagtt ctatcgcttg ggttaaatcc gctaatgcgg
  4254841 actcatactc ctgtatccaa aaccgcgctg ttccccgtcg attatacgct tccgcattat
  4254901 ctgggttaat gcgaatcgac tcagaaaaat ctgcgatcgc cttgcgatat tcctccacat
  4254961 gaatccagag taacgcccga ttatgatagg cccaagcatt attgggatca agctcaatgg
  4255021 cccgatttaa agctgccatc accgacggat catagtgtgc caaacgaaag gaagaagtaa
  4255081 aataaacagg agtccctttc tcagactcgc taaaacgaga agtggcatta gtggggtgtg
  4255141 ccagcaggat tgtcagtagg agactccaaa gcagaaaatg tggcggttgc cgggggattc
  4255201 tccccaatat gctgatttgg tctttcatga ttgacctccc aaataacgaa aaacggatga
  4255261 cacgcgaaaa cgaagacttg cctgattcct attgctacag ttgaaaaatg taaacatccc
  4255321 attcactgct ctctgaatac tggcttcaaa atttcccttg tcctgtgttt ccttgcttct
  4255381 gcgaagctca cccaatccct taactcaagg tagaatcatt gattcaggat aactcttaca
  4255441 gactcacctt aacgtaagta cgtaaaaatg acccctactc ctgacgagca aactcttggc
  4255501 aatatcctta ttgtggatga tactcccgct aatttgcgct tattatccac aatgttaaac
  4255561 gaacggggat ataaagttcg cagtgtgatg aatgggaaaa tggcgttaaa cgcggcacaa
  4255621 gccaaactgc cagatttaat tttactggat attagtatgc cgcagatgag tggttatgaa
  4255681 gtctgtcaaa gactcaaaga caatccgaga acggctcatg ttcccgtcat ttttttgagt
  4255741 gccttagatg atgtcaatga taaagttcat gcctttagta ccggaggagt agattatatc
  4255801 acaaaaccgt tccattttga agaggttttg gtgcgcgtta ataatcattt aactttacaa
  4255861 aaagcccaag aggaactcgc cagtcaatct cgcgtcttag agttttttag ccataatctc
  4255921 aaagaaattc atcgtctcaa tacaacggaa tataataatt ttgcagaccg ttttcaagat
  4255981 tacttaaaaa cgggagcaga actactggga tttgcggttg cgttaatgag tcaaatttct
  4256041 ggagacagtt ataccattaa atccttttat tcattaatgg atacttgggg aattggcagt
  4256101 aaaataccac ttgctgatac ctattgttct cgcgtcgtcc aagaagctaa aaccattgcc
  4256161 tatgaccgtg ttactgatgt tccagaactt gccccttatc gagaaacgtc cttttataaa
  4256221 acccatcatt ttgagtctta cttaggcact cccatttggg taaaaaataa aattcatggg
  4256281 acattgtgct ttgcctctcc gtatcaaaga gtggaacaat ttagaagcca agaaaaagaa
  4256341 attattgagt taattgctca gagcttaggg aaagcgatcg cggcacacca aaccgaacaa
  4256401 aaacggcaag aagctgaaga agccttacga gtcgagcagc aaaaatcaga gcaattactc
  4256461 ttaagtattt taccccaaaa aattgccaaa cggcttaaac aagttaaaca atctattgct
  4256521 gaacaattta atgaagcaac aattttattt gctgatatcg tcgggttcac tcagttagcc
  4256581 acccaaatta aacccattga attagtggat tttttaaata ctattttttc taaatttgac
  4256641 gcaatggccg aagccatggg agttgagaaa ataaaaactg tcggtgatgc gtatatgcta
  4256701 gccgggggat tgcccgtaga acgagaggat catgtcagtg cgatcgcgaa tatggcctta
  4256761 gccatgcaag ataccattca aagttattcg atggccattg ataataataa ttctcagagt
  4256821 aacttacagt ttcaaatccg catgggcatt catactgggc cggttgttgc aggggtaatt
  4256881 gggacaagca aatttactta cgatctttgg ggcgatacgg ttaatgtggc ctctcgcatg
  4256941 gagtccaccg gagaacctgg caaaattcaa gtcactgagg ccgtttatca agtcctgaaa
  4257001 gacgattata ttttagaagc ccgagggaca gtggatgtga aaggcaaagg cgaaatgaag
  4257061 acctactggt tattggggaa aaagtagtta cgttcagtcg ggagtgtcgg gagcatcggg
  4257121 agatggggag atggggagat gctcccccta caatgaaaaa atggctgtag tgtgggcatc
  4257181 ttgcccactg tatttccaac ccccaactcc caagcatcgg gagcaagatg ctccccctac
  4257241 aatgaaaaaa tggctgtagt gtgggcatct tgcccactgt attcccaacc cccaactccc
  4257301 aacccccaac tcccaacatc caagaacaaa caaccaagaa caaacaacca aaaatactat
  4257361 accataatgg aaattgctcg ctgaattaac tccatgacgc gccaagggtg ggcagtcctt
  4257421 ttttttgcct atattatcgg gttactttca accggcattc ttcggtttga acttcagaca
  4257481 ctctctttct ccgtctggtt tagttttgca ttcgcttgga tcatcctagg aatcattgta
  4257541 gggcttctga ttcctaaggt ttggcgacgg agtcctcgac ggtgggtgtg gataatggcc
  4257601 gggttaaccg ctgcactggc tgtattttat ctttatgctc gcattccaca acccacaacc
  4257661 cacgacattc gttaccttgt cccccaagtc caagacgaag tgacggtgac gggacaaatt
  4257721 accaatactc cctccctcaa ccggaaacag cggactcgct ttattttaga tgtgcaacaa
  4257781 gttgcccagt atcccgatat tacggggaaa ctctacgtca ccatcccgtc agaacaaggc
  4257841 aaaaatttag tccctcggca aactatacaa ttaaccggta acttatacct cccgcaaccc
  4257901 gccaaaaatc ctgggggatt tgattttcaa agttatttac acaatcaggg ggtttttgca
  4257961 ggattgtacg gcaacttaac tacaccccct cgtgagaaac cgctgggggg atggatgctg
  4258021 cgtcagcggg tgattgagtc ccaccaacgg gggttagcta gtcctgcggg gagtttagtg
  4258081 agtgcgatgg tgattggccg tcgggtggtc aatttaccgt atgagattca agaccaattt
  4258141 atgcaagcgg ggttggcgca tattttggcg gcctcgggat ttcatgtgtc gttgttgttg
  4258201 gggacagttc tggcaatcac ccaacgcttg ccgagtcggc aacgggtgtg gatgggttta
  4258261 ggggtattgc tgctctatct cagtttaacg gggttacaac cgtcggtgtt gcgggcaagt
  4258321 ttaatggggg ttgcggcatt gtttggcgtg ctagtagaac aacgggtgcg gccgttgggg
  4258381 ttgttgttgg tgattgctac gctgttgctg ttggtgaatc ccttgtgggt ggcgagtttg
  4258441 agttttcagt tgagtttctt ggcgacgttt gggttagtgg tgactgttcc tgtgattact
  4258501 caacggttgg actggttacc cccgacggtg gcaacggttt tgtcggttcc tttggccgct
  4258561 tctctctgga cattgccgtt gttgtggttt cagtttaatg tgttggcgag ttatagcctt
  4258621 gtggttaatg ggctggtgat gccgttggtg tcgttggtga gtttgggggg aatggtgagt
  4258681 gggatggtag gggtgttttg gctatctggg ggaagtgcga tcgcggcact cctgtactat
  4258741 cccacccaac tattaatcca gatggtggcg ttttttgtcc agttgccggg gagtgctttg
  4258801 gtggtgggga gtctgcatct gctgcaagtt ttgctgctct atggcttatt tttgctcatt
  4258861 tggcaggtgt ctcgctatcg ctggcaattg gcaatgatgg ccattgtact ggcgatcgcg
  4258921 cccaccctgt acaagaatgc cactttagtg caagtcaccg ttttagccac ctcgagtcgt
  4258981 ccggtggttg ttgtgcaaga tcaaggtaag gtcactttaa ttaatgcggg agatgaggac
  4259041 accgccaatt accatctgtt accgtttctt acctatcaag gcatcaatcg actcaatctg
  4259101 gccatttctc taggtgaaaa tatctcacaa gcgggttggt cggaggtttt agataatttt
  4259161 gctattccaa ccctatttca tgcctctcag cccccaaaaa ccgccgcaga ctcccccaat
  4259221 ttagaacagg tgcagccttt acccgttaat caaactgcca cgttggggaa tttacaactc
  4259281 accttactcg ggttaaaccc tgcggtctta caattacagg tacggggcaa aacgtggtta
  4259341 attaccacag gaggcaactt tgccaatgcc gtgttaaccc agacaggcga agttttggtg
  4259401 tttgggggga atcgcttacc ggggggagag atcaacctca aaactgtgat cgccgtctct
  4259461 cccaacctcc tcccagaaac ccggcaaacc ctcacccaac aagccataca aacctacatt
  4259521 acgggacaac agggcgcgat tcaatggact cccgaaaccg gatttcaacc caccctcaac
  4259581 aactcctaac gcttattctt gcgacttaaa tgtcaaaaaa agttaacaga aaacactttt
  4259641 tcagcaacag attggctaaa attcagtcta attcatgaga aaaccttaaa caaaacccaa
  4259701 accgtacaaa aatttaccgt gtagatttgg tcaagtcgtt atgtcttata ccttcgatat
  4259761 tgttggatta gcgtctgttt tcactttctt taattatcaa caaaaagtcg aacgaaatcc
  4259821 ccaccgcagt aaagcctatt ttggcagtca attctgcact ttagatgcct tcattgaatc
  4259881 ggctgatttg attccccaaa aacccgattg gaattgggaa gaagtcgtcc agtctatgat
  4259941 tcacttttgg gtgcgtcatg aagaacaaat ttactattgg caagaagaat tagagcaagc
  4260001 aacagccgac aatttattaa ttggtcgagt cgccaatgtg ccggccttgc gcaatgaatt
  4260061 agaaatcttg ttagagcaat aattcaggtt aagagaaatg ttccgcttcc cggccagaga
  4260121 caataataaa gcccacggaa tccggatgta aagaaggcat ttgaatagcc tctaacaagg
  4260181 caggaatcag ggttttgagt tgctcgattt ctttccctaa tgccgtctct gatgttgacc
  4260241 caagattcac ttgtcgctgt tgtaactgct tgagacgagc atcaagggtg tgttgagtgt
  4260301 gttgggctaa ctgctcaaaa tggggggtta agcgatcgcg caataacacc tcagattcca
  4260361 ttctggccga ttgacacaac ccttcccact cggtagcatc cacaaattgg tcaattaccg
  4260421 gcagtcgttc tttggctaaa ttataatccc gacaagaagc atttttgtgg gtgtacggcc
  4260481 gttgtagaat cgctaaaatc gcctcctgtg tcaccggttg taaatggcga tcgaggaaaa
  4260541 tggtttccac ttggggagga aagaaagact ctgctaaatg cctcaaatgg ggcgaaatat
  4260601 ccgctaacat ctcccaatca atttcgaccc gatagtcaaa ccggaatccc acccactctt
  4260661 ctccaggtgc cgattcccac tggggatcgt gtcgccacag ggcaaaagct tggccgcgat
  4260721 catcccaacg cagataattg gctagcgtat caatgaaccc atctcctagg cgcaacaggt
  4260781 gcagcttagg atgtttattg gctgtacggc ggctgtacgt ccctggacgg tcaagaaaag
  4260841 gcgcgaaatg acgtttgagg tcatccagtg ccactaaggt cggtctacgc caatttttgc
  4260901 tgcgatggta atgaatcgcg cctttaatat tgacatcttc tttggcttga aactgtaacg
  4260961 ccccgcataa ccagccttct gtagctttgc gaatcgcttt atgatccgca tcaaagtcat
  4261021 cgagggtttg aaaatactgt tgcgcggttt ctgcctctaa atccagcgta tcaagggcat
  4261081 catagacttg taatttttgc tgttcttgct ggaattcttc gctcagttgc cctttctggt
  4261141 ctaaccaccc tttggcccct gcggtgaata gcagttcctt taagtcctgt tgtttgtggt
  4261201 cgagataaga ttggtagggg gcgagagatt ggttaaaaat cccccaagtc tcactgagaa
  4261261 gctgatacca tgcctcttgg caactgtcgt cgctttcagc gccggccagc aaccaagatt
  4261321 tgaggtcaat tttgccccca atacagtcaa aacaccgcaa tcgctgttct aactgggttg
  4261381 ccgtatcggg gaggtcgaaa tgaatcaccc cctcgacaaa ttgccagttg cgtcctgcta
  4261441 attcagaagc gtcgcagaca agcaggaaac attgaccatc ctgttgaaag cgtttcaggt
  4261501 tctcctcgcg ggtttcggga gtgtcggggg tacagtagct gacgactgct ggtttcccga
  4261561 aggtggtggc cagcaggtct tggagttttt gggcagtttg tgtaaattgg ctaaagacga
  4261621 cgagtttcgg gaagcgatcg ccactaaagg gccgttcgat gcgtctttgt atgcggtctt
  4261681 gcagtttctc taagtcgctt ttgaaggact gaagttcgag taagtctgcc agatgataca
  4261741 ggagcagaat tttcagcaat tcgaggcgat cgcctaaaaa gtctgcttcg tttaataatt
  4261801 ccagtaggga gtttaatatc tctgtctccc cctcgaaatg aggcgtttcg gtcagagagt
  4261861 ttacctcctc tgttccccaa gcttgcttca agtccggcgt tttcttaccg tttaagcggg
  4261921 ccgataccag ttgttttaag acctccaacc aagtcccact gcctcggaaa aagagccaaa
  4261981 aaatagttcg gtaggctgcg atttgttgct tcggactcga ctccacagca gctttacgcc
  4262041 attgttccag cagttcctgt accgtgtcgg aacgttcgtc taaatcatac tcggtttgtg
  4262101 gggtcagttc tcggtcaaag aggatatctt gggcagcatt acggttgttc cggagtagac
  4262161 gggggtgcaa gcggtaagta ttgcggatat ggtcggccag tttgggcggg tcttcggcca
  4262221 aggacaagac tgttgcatct tcgggaaagg cggtttttaa ttgcgtttca gtgagagact
  4262281 ggccttgctg caaggtgagc aactggtccc cttgttgctg acgctgttct tgttgttgct
  4262341 gaacccgctc gacggcattt aacggatagg tttgcgggtc gaggaggtgt aacaatgggg
  4262401 tgatttgttg tgggtcagag aggggagaga gagaagataa caacaagagg cgatcgcttt
  4262461 gtaaggcaaa ctgtttatat aggccatagc gttcccgctc tgtagcttgg tcagaataag
  4262521 cgagggaggc ccaggcttcg gcatggtcaa aaatcaccaa gttgtacgac tcccgcaact
  4262581 tgcgtaagtc caactcccgc aaggtgacaa ggctgacccg ttccccaaat ttagagagat
  4262641 aaattttctg ttcgagttcc tgttgccatt gttgttgtaa ggggggagga acgacaatta
  4262701 aggcttttcc ctctgcgtca tcgagtaaaa attgacgcaa aatcaccgcc gcttctacgg
  4262761 ttttcccgag gccagggtca tcggccaacc agtagcgttg gatggggtca ctcaagactt
  4262821 gtcggacgat ttccacttga tggggataca gttccagatt cgccgataaa agaccggtta
  4262881 acccccgact ggtggcctgt tgtgcgacga gagactggac taaccgcgat cgctgattat
  4262941 gaaaataagg ggtttcttga cccttcatgg ctaaaatgtc catggggtct tcaatgggta
  4263001 ggttacagcg cacaaagatt tctgcttcag aggctaaaac tgtgccaccg ttgggtaaat
  4263061 caaggcgata ttgttcctcg tcttcgtccc attcaaaaat gcggccgact cgccacacgc
  4263121 tttccccgag taagcgcaaa taacagcgcg tttgttcggt tagcgtgacg cgtctcagtt
  4263181 gggtgagggg aatctcttgg gtaatttgtt gtccgacgga acaaaaatat tcaactgtca
  4263241 ctcgttcatc ttctacgcca acaattttac caatccctag atcgttgtcg cgcgatcgca
  4263301 ccaatgctcc aatactcacg aatctcttgt ctttttttgc acagcttttt tattgtatgg
  4263361 gttgttggtg gtttgttgtt ggggattggg gatttctctg ctaccccact tctaaattgt
  4263421 tttattggtc tagttgtcca tcctcttcaa tatcaactgc ttccgagggg acagactccg
  4263481 atggtacaac ctcagaggac tccgattcag attgtcccct ctctgttgct gcccgttctg
  4263541 caaacacagt tcgccacgct tcgacagtac cgcgtccgat ttccacatca tccgtgccgc
  4263601 cattgggcca gacaaggcga atggtgacat ttctggaggg tgcattcact aaggcttgag
  4263661 caagttctgg ggagactggc ccctcctcgt accgatacac ctcctcaccc aacgcaaata
  4263721 aaattgcttc tggggttttt tgatagttct ccgtgcgata aatcggttct tcttctggat
  4263781 acgggacttc aatccattcc ccatcccgac ggactttacg ctcgcgccat accgtccgtg
  4263841 tgccaaccac ctgctgttct gaccagtaat aggtcatgcg aatcccttgg gcagaccaac
  4263901 tgctcacata ggcgcgattg gaggcaaaat tgcggtcata gacaattaaa ccatcaaagg
  4263961 gatcatcgac cacttgtgac caacgaacat cagaatcgcg ggtaatgcct gcgggggaaa
  4264021 cggccgcggc cgggggaagc gcgatcgcgc ccaataaaac cgccgttaga ctaaaatgaa
  4264081 gtaatttcat ggctttctcg atgagttcgt ttttctctac aggatcgaaa acgaaactta
  4264141 tgccctcaga gttccctgct agcataactt tctaagggtt aatgactagc gattaacccc
  4264201 tagaagagat agctaagagg cttccgcttc attcatcgct aacacccgtt ctgctagctt
  4264261 atccggaact tcttgtaaat ggtcatattg ccattcaaag aaccccaccc ccaaggtgag
  4264321 agaacgcaac tcaataataa aatcttgcat ctccgcttgc ggcaaataaa cagaaatttg
  4264381 atcccaactt tgccaccccg gaatggcctc atagcctaaa atttggcccc gtcggccggt
  4264441 caccagttgc aacactttcg aggtaaattc attgggtgca gacaccttta actccaagat
  4264501 cggttctaac aacaccggtg aacattgggg cattccatcc gtcatcgcta aacgggcagc
  4264561 ctgtttaaag gcctgttcag aactatcgac ggaatgatac gacccattac tcaggttaac
  4264621 cgccacatca accaccggaa aacctagcgg cccttggtcg agagagtccc gcaccccgtt
  4264681 ttctaccccc ggaatatatt gcttcggaac aaccccccca acaatacttt cactaaactg
  4264741 gaagccttcg ccccgttgca agggttggat atccaagaag acttcaccaa atgccccatg
  4264801 tcctcccgtt tggtgtttat accgtccgcg aaccgtggtc gatttccgga tagtttcttt
  4264861 gtagggaaca tgggggcgat gggtggtcat gggcaagtta tacttgcgac ggagacggtc
  4264921 gagggaaact tggagatgaa tttctccttg gccccagaga atcacttctc gcgtatcgct
  4264981 catcttccat tcgagggagg ggtcttcttc aaggagttta ttcaatgcgt cgctgagttt
  4265041 cacttcatcc ttacgttttt ccggggcaat ggccaaggca tagacggggg ttaaccggtc
  4265101 tgcggtgggc aagatttttt tcacctcccc actactgagc gttgtcccgg tgggaatgcc
  4265161 ttccatgcgg cctagggcga caatttcccc ttttagggct tcggtacaag actcggtctg
  4265221 ttgtcccatc aggtgataaa ttccccccac acgcacccca ttcagggtca taccgtcggt
  4265281 gattttcccc tgccacaccc gcaccaggga gagtttcccc ccttgggccg tggcgtaggt
  4265341 ttttaagact tgggcgaggg gttctccttc cggttgcact tgcaggccgc gtcgttcggc
  4265401 ggtggtgtag gggttggggg cttcggcaac aagggcatta aggaggggcc gcgtgccgta
  4265461 gtcctgttct gcaattccga gaaaaacggg aacgatctga tcggcgctga ggtcttgttt
  4265521 caggtctttg aggatttctt ctttggaggg ttcaatgtct tctacgagtt cttcaaagag
  4265581 gtggtcatca aagtcagcca gaatttctaa catttcctct cgggcggcct gttcttcggt
  4265641 ttccaagtct tcagggaggg ggactgggtc ggccgcacta ccagcatgat aatgataagc
  4265701 ctgttcggtg attaggtcga taaagccaac aaggtcttga ttttggcgaa tgggatattg
  4265761 ttgggggacg agaggacgac tggaaacggt ttttaaagcg tggagaacgt ccatgaagct
  4265821 atctttagac cggtctagtt tattgacaaa gaccaaatgg gggatttccc agtcatctaa
  4265881 aaatttaaat agtggggcta gggtcagcac tttgctcact tcggcttcac agacaataat
  4265941 agctgcacct gccccgacta gggcattata ggtttcttgg gcgaattcaa tcgacccagg
  4266001 acagtcgaga aaggtaaaat gtatgttttg gtagtcgcat tcggccacag acacttctac
  4266061 actcatggcg cgatcgcggg cttcgggtgt accatcacca acagtattcc cttctttaat
  4266121 actccccttg cgattaatca cccccgagac aaacagtaaa ctttcaagta gcgtggtttt
  4266181 accactcgaa tagggaccga cgacggccac attacgagcg cggtctaaaa cgttttgtgt
  4266241 cataactgac cccctttcct ggaatgggtg aatgggtaat gggggcgaga gaattcggta
  4266301 actgtaaact acccccacct attaactcac ctgtagttcg ttaggtatgg acatttattt
  4266361 ctcgtcccct tgtgttctaa cttaccggtg aggatagaga ctttcaaagg ggttggatac
  4266421 aatttgcaat gaattaagca tatcccaccc ttggtgatgg ggtgatgggg aagatgggga
  4266481 atttctagtt tcaatgctcc tctatctccc gatgctcccg atgctcccga cgctcccgaa
  4266541 ttcaactgct cgctggccta aggggtaacg tcctctaata aactttcatc aaagttttct
  4266601 aaagaacgga taatcggtgg tggagaaggt tctcgttggg atgggggggt aaagagttcg
  4266661 gtcacagcac ggtcgagact cttggccatc acaatggtat ttttataaag aataaccacc
  4266721 ctcgctaacg tgggaacact attctgttct gcttctaaat aaaggggttc aacatagagt
  4266781 aaagattctt cgataggaat aattaataaa ttgcctttta atacccttga tccttgagta
  4266841 ttccagaggg aaatttgttg ggaaatttcc gggtcttgat taattaaagc ttcaatttga
  4266901 ctcaccccat atactagctt ttgtttgggg aattgataaa gtaataattt tccgtattgt
  4266961 tccccatctg atctggctgc taaccaagca attaaattcg gtcgcgcact tggcgtatag
  4267021 ggatggagca aaataaactc aattttatct tcattcggca agcgcataat taagtgatag
  4267081 ggtttaaccg gttgcgtttc ttctccataa atttcttctg gaatttgcca ttgatcttct
  4267141 cgattataaa aaaccttggg gtcagtcatg tgataggtta ataactgctc tgattgcacc
  4267201 gtaaaaaagt cggcaggata acgaatatgg ctacgaagtt cagagtgcat ttcatctaaa
  4267261 gatttaaaaa agctaggaag aattttttgc catgtttgaa taatcgggtc gcttttatct
  4267321 gcaatataaa agctaacatc accgttatag gcatcaatga tgactttaac cgaattccga
  4267381 atataattga acgaatgttt tccggggtca gaatagggat aacgagaact ggtggtatag
  4267441 gcatcaatga tccagtataa gtattgcgat tcccccaaat caacgttcac taaataaggg
  4267501 tcactatcat agtataaaaa cggtgcaatt tcccgcaccc gacggttaat attacgatga
  4267561 aatagtaact ttgtgtcggg ggtaaagttt tcagtaaaga gcattcgcca atcttgcaaa
  4267621 taaagggcga ataaaaaccg tcgccataat gacccgagcg caattcctcc agtcccatca
  4267681 taggtgtttt gaacattccc acccgcactg gggaagtcta actcttgtac ctgagtcgag
  4267741 gtcataatat aagtattggt caattcccca aaataaatac gcggtttgcc aatcgggata
  4267801 ctgtcatcta cgagttcatc agcaatgcgc aatgctcctt cgtcttcttc agtggaaata
  4267861 tcttgaacat aataagcagg aagtcccccg tctcccactt tattaacggg ggagagagtg
  4267921 aacccatacc cgtgggtata aactagatgt ttgttaaccc aagtttttgc cgcttggggg
  4267981 actttgttat agtctaattc tcgggctgaa attagcactt gttctttctg ggtttgcaca
  4268041 ttgccggtat cttcgttgcg aatttgcagg agataacggt caatgtcggc atcgcggaaa
  4268101 ctatagtaaa ggcgaatttc ttgtaattgt cggtttgccc gcagaagcgg ctgagaatcc
  4268161 caaagccgga tattatcaat ggtgaattta ttgtcaacaa tgttattaaa attgagatta
  4268221 gcttggggat taaagatttt ggcattaata cggtctaaag caaaggcaga ccgggtttgg
  4268281 gcgatactgc gttcaatgta ggggatttct cgttcgagtt cgttgggttg gacgttgagg
  4268341 cgttgaactc cgatcgcggt tacactgcct aagagaaaga taccaaaata gagggcgact
  4268401 aagataaggg agaaggggat gagatggggt ttgccggtgg cttggttttg ccaaataaag
  4268461 ctgaggagag aaggggaaaa gaaggctttg tagagcaaaa atagcgcgat cgcccccgac
  4268521 aataccccta acccaatttc gacggggagt tgaatatgca catcagtata actcgcccca
  4268581 taggtaacgc cgcgactcga atagactaac tgtaaggctt cgatcccatg atggaaggca
  4268641 aagactaaca gtagtcctcc tccgacgctt tcgaggtgac gcagttgtcg gctggaaaac
  4268701 cccggaaatt gcccttgaga gatactatcc cccgataaaa gataaatcaa aatccccgct
  4268761 aataaggtaa ataagagtaa tccctctaac caaaagtaga agagttccca aacgggtaac
  4268821 tggaaaatat agaggctaat atcgagatga tagagggggt cagttttgtc aaagggttgc
  4268881 ccccagaagg attcaaggat tcttgtccaa ttcccggcga ggacaaaccc aaagataaga
  4268941 ctgaccccca cggccatgaa ccgtaacagc cattcacagt tcacgaatag taaaataact
  4269001 gtcccaacga caatgatcca ttgccagtga accccccatc cggttgcagt aatttctccc
  4269061 atttgtagct ggatggcctc ccagtcaaag ggaagtggta agggtggggt aattttgggt
  4269121 aaggttaaat ctcgttgcca atagtctaag acgagttgac tgtaatgcag tagcataaag
  4269181 cccaaaatga accctaatcc cacgacaagg ggcagtaaaa gggttaaaga cattcccgtc
  4269241 tgacgggtca cttgtgatga tggtttggca gcaatttgcg cgtctcgctg ctgcaaaatg
  4269301 gcatcccgaa gagagggata ggcgactgtt aaagaggact gctgcggggt gggacttgat
  4269361 gaggtgtttt tatatttggc taaatgatat tcgatttttt tccgttgtcg cggacttaac
  4269421 tcttcacgct tgcggccgcg acgactgcgt tcaatgcttt ctaggggtgg gggatatttt
  4269481 agcgtgttac tccaacgcag attaaacccg aggaaaagga gggaaatgag actaattccg
  4269541 atcccgagtc ccacttgact ctgtaaacga acccaaaacg ccgctaaata gtccacttcc
  4269601 tgaaaccaga gaatttctcc gatgaggtag gcagtccctt tgcagagaat caccagaatc
  4269661 agcagtgcga tcgcaatttg gccaagacga atccaagaca gtttcattac agagtaatag
  4269721 acgtgctgtc tttatagttt agccgagaac ctgtaaaact atcgagggac ttgtcttaag
  4269781 gatcacttaa ctcgcaggag ggagttgaaa gcggttcaca attaacacaa tagaaagtag
  4269841 aacaaatttt cttttattgt gtcgtaaaaa ttaacctatg aaatttattc atcttctttt
  4269901 tacctctgcc cttgcctctg catttgcctt gattcctaat gcagcactcg cagaaacttg
  4269961 gattgcaaaa tgtaataact tacaatttaa tttcaatcgg gactcggaaa gttatttagt
  4270021 ctatttcaac acagattctg gcatttatca gatcgccgaa ggggaaatta cgtttgataa
  4270081 tggtgttgca gttcgcggcc ccgtagaagg aaatgcagtt ggcaatgacg gtaaacctgt
  4270141 gactcaaatt ggtttaaatc ccagtcgtga attagtttat gttttctatc aacatcccta
  4270201 caatgatgag caagaatcgg gaacattttg taataccgaa attgaaaatg tcgaatagtt
  4270261 ttctgggtaa ctaggtttgg ctcaagaata gtattactta atgagtgagt taaaataact
  4270321 agggtgtttc catccaaagt ggaagtgacc atagtaattc caaaaagatt aatggttact
  4270381 tctcaggcga aacaatataa aaattatgat taaacaacga ctattggcga ctttatccgc
  4270441 ttaataattg ccattgagta aaatatcaat cacgaaccct ccagaagcca gcgcagagcg
  4270501 atttccagag agtcaagccc cactctaccc ctcacctaga gtaagaaacc gggtttctct
  4270561 gcactcccaa cttcacgcta caattattat aagatggcac attatgaata attatgagtc
  4270621 aagaacttaa cgcaatattt gatggtcaat ctctgcaact ggaatctccc ttaaacctag
  4270681 aagccggaac aagagtaaaa attattgttg aaacgatact cccacaagac ccacccccta
  4270741 attcatttct aaaaacggct cagtctttac aattacaagg tgagcctgac tggtctgaga
  4270801 aaatcgatca atatttatat ggagatatag tatctgataa tgactgaagt ttttttagat
  4270861 acttcctttg ctattgcgct ttcttctata actgatcaac atcataaaaa agcggttcaa
  4270921 ttggctcgtc aacttgaagc caataaaacc cgcttagtca ctactgaagt aatattgtta
  4270981 gaaattggga atgcactgtc taaaagacaa tatcggaatg ctgccatcca actcttagac
  4271041 tcccttgaag ctgatcccaa ggttgaaatt atcttattaa ccaaggattt atatatggct
  4271101 gccttgactc tgtttaaaca gcgaaatgat aaagaatggg gtttagtgga ttgtgtatcg
  4271161 ttcattgtga tgcaaaatcg gggaattact gacgcattaa cggctgatac ccattttcag
  4271221 caagcggggt ttcaagcatt acttaaaaat taaatagtat ctcgtatcgc cttttaatcg
  4271281 tagaataaga aaccgggttt ctttcagcca tctcgatgaa accgcaaaac tggcatagaa
  4271341 acccggtttc tccccacttt acccctcacg gtattctgta ggggggtggt ttgggtagaa
  4271401 taaagaaagg gttgagatta tggggatgga tgcacgatcg ctacttaaat taaccattgc
  4271461 tgggggctgt gtattaggtg gccttgcctc tgcgcctgca ttagccggaa tagggcaagt
  4271521 tggagtgact gcattagcca gtgttgcagc aggcaacacc gctaacacca ttgatgcctt
  4271581 agtagatgct tggatggagg gaaaagaccc ccgtcaggta tccttacaaa atcaagacct
  4271641 aaccaaagca gtgggaaaag ctatagccgc cgtcatcacc ctagccgcaa cacaacattc
  4271701 aacacaccaa ggcaaactaa aaaaaatcgc agcccaagcc aaacacaact gggttaaaat
  4271761 tgcccaacgg gaactcaccc aacaacgcta cccagaacta agagaaggga aactcgatca
  4271821 atttctcacc ccggaagaat acagcttaac ccaaacaggc aacctcaccc cccaagaatg
  4271881 gggtgatata ttcatccgcc tcaacatgga agccaaacaa gggggtgggt tttcaattcc
  4271941 tcaagaagtc cgtgaacaag tcgctaaatt attgcacacc accttcccca aagccctacg
  4272001 ggaaaccctc aaagccgact ttgcccaaga tgggacagcc tttgccgggt taaccttgca
  4272061 attacttaca gggatgaaag cagaattaga acaacaacga aacaccacca cagaagactt
  4272121 aaccccagta ttcgaccatc tccagcagtt agaaacccaa ctacagggaa cagcagaaca
  4272181 gcaacaggca ttctttcagc acatctccca acaaattgag tccggttttg cagaagtctg
  4272241 ccaccagttg caaataacag aaaccaacat cacccaccta ctgcaagggc tagggataac
  4272301 attagagcaa gttgagcaag atgtagcaga aattttatcc cgtcttgacc ccttccgggt
  4272361 ttgatgtgta tcggaattta ccctttgaag cggatcagat ggaaaccttt atccggcgat
  4272421 tctttgtcca gagtgattaa aatgaaaccg ggaaaaacag actcttttaa ggtgtacaca
  4272481 ggagcaaatc acaatgttaa ggacgtttaa ggcttttttg caagatgggc gtttagagtg
  4272541 gattgacgat cgccctgacc ttggtaatga acggttacag gtctatgtta cggttttaga
  4272601 aaacgatatc gatccagtcc tcaaaacacg ggggcagagg atgtctgagc tattggaaca
  4272661 tctcgccact gccaagagag tggaggggat cgatccagtt caatggcaac aggagatgag
  4272721 gcgtgatcgc tcattaccgg gacgataaac aatgcttttg gacagcaata ttattatcta
  4272781 tgccgcacaa ctgcaatatc cacaattgcg agaattcatt gccgagcgat cgcctgcggt
  4272841 atccgccctg agttatttag aagttttggg atatcaccaa ctgacggaag aacaacgata
  4272901 ttattttgaa gcgttctttc aggcggctga agttttaccc atttcccaag cggttttaat
  4272961 ccaagccgtt gcattacgac aacaacgacg gatgacccta ggcgatgcca tcattgctgg
  4273021 aacagcttta gttcatgatt taaccttagt gacccgaaat gttgatgatt ttcgctggat
  4273081 taccgacctt agtttactca atcccttaga gcgcgaacta tagtggttag cttttgattc
  4273141 ctcaaacaag aatgccatga caaattcaac cccaaatcct gccgatgctc taattgccgc
  4273201 cctccatgaa ccgggacggg aacacctcct tgatttggtc cgaaacccct tgcgtttgac
  4273261 cttgctctgc atgacttggg atgggtcatc cttgccagaa actcaggcgg agttatatga
  4273321 ccgttacctg cgaaagattt atgagtggaa tcagaattgg catgagttgg aaaaccatgc
  4273381 ccaacgttgt ggcacgacga cgacgaaatt aaagcggaat ttgaatcagc aattggggga
  4273441 actggcaaag gcggcgctga attggcccca agagcgattt cggttatcac aggctttggt
  4273501 ggaagagtat ctaggggaag aatgggataa gacttccttg gcttatttgg cgttgcggtt
  4273561 gggctggtta aatcgggtgg gcagagatgg acgcggcgat agtatttttg ccttttatca
  4273621 tgccacattt caggagtatt ttgcgacgtt ggcggtggag gattgggatt attttttacc
  4273681 gaaggatcat gtagattgtc cggtggcggg gaaggaatat cggatttttg agaagcagtg
  4273741 gaagcaggta attttgttgt ggttggggcg tggggatatt gaggatgaaa agaaggaggg
  4273801 gtttattcgg gcgttggttg aatttaagga tggatatgga gagtggaatt ttgagaaaat
  4273861 tgatagggga ttttatgaat atcgcgctta tttactagcc gctattggga ttaacgaatt
  4273921 taaaaatgat gctttaaata cccaattttt aaacaacatt ataaaatggg gttttggtta
  4273981 ttttgataca gataataaaa aatggttaac ttacttttat gccattgaac gaagaataag
  4274041 acaaaattta aaagatataa atcgagcaaa tatttctaaa gaatttaaaa agattcttga
  4274101 aaataacaat gacaaagaaa tcaaaaaata tataatatct agtaaattaa gattggtaaa
  4274161 ggcaataata atgtaatcat tagtttgctt aaaaaactga tttatgatga tcatgaagat
  4274221 atatggatgt acattcctaa taaattacat aatcttttac aaaccaaaga gcaatattgt
  4274281 ctagttattt cagatttaaa ggtttatctg aacaatacag agtacacaaa taacttacac
  4274341 cgctttaatt catgctatag cttaatttgg cattgtgctg acaacctccc ttaccccgac
  4274401 ttctatcaag catggcacga tgtaaccgaa ccgatcaacc ttgcccaact tccccaactg
  4274461 ctgcacagtc aactcagtga aactactccc caccccatct gcatcgacgg cagccgcttc
  4274521 agccaacccc aaaaccccgc cccacaactc tacacagccc tcaaaaaagc caaatgtccc
  4274581 cccaaccccg acggcaaacc ccgcaccctt agcgacctgc aagcctactg tgaagacgac
  4274641 ctcaccgacc atcccacccc catcgccctc atcctctacg aagaccccac cagcccccaa
  4274701 ccccaaggct ttaatgaaga agccttaaac gccctcgccc gctttaccta tccccccatt
  4274761 gccgtcgtcg tcccccaatt gcttcccaac tgtcccctcc ctcaatacct cgaaaccgac
  4274821 cccgacttag tgaacaaact ggttcactgg ttgcaaaatc agacttagaa accgggtttc
  4274881 tatgccagtt ttgcgctttc atcaagaggg ctgaaagaaa cccggtttct ctacactcca
  4274941 cccccaaggc agcaaaagac gcggaattcc gcgtcttttg ctgctattga taacccctga
  4275001 gaaagaggtg gacagattgc caatcttatc ccattttaat ggtgtgataa gcccgctttg
  4275061 tcttggtcgt attcttccaa ttcaattttg acgggtttgg ctttccagat ttcagtcatg
  4275121 tattcgcgga tagtgcgatc gctggaaaaa gtccccatcc gagcagaatt gagaatcgcc
  4275181 atgcgcgtcc aagcctgctg atccttatac gcagcactca ctttctcctg acattccaca
  4275241 taagtgcgga aatcggccaa cagcatatat tggtcttggt ataacaaaga atcaatcaac
  4275301 ggcttaaaca agtcctgatt ccccgcagag aagtaccccg aggcaatgcg gtcaataacc
  4275361 ccttgcagtt ccatatcccg atgataatag tccatgggat tgtaaccttt ggccttgtat
  4275421 tccatcactt cttgagccgt taaaccaaac aggaagaagt tgtcggcacc cgcttcctca
  4275481 cggatttcaa tattagcccc gtctaacgta ccaatggtta atgccccatt catggcaaac
  4275541 ttcatatttc ccgttccaga agcctcttta cccgcagtag agacttgctc cgataaatcg
  4275601 gcagcgggat agatgcgttc cccgagagaa acattaaagt tggccgcaaa gacgactttt
  4275661 aagcggcctt tcacatcggg gtctttattg accacttctg ctactgcatt gaccagttta
  4275721 atgaccaact tggccataaa atagcccggt gccgctttcc caccaaagat aaaggttcgg
  4275781 gggacaacat ccacatcagg attccgctta atgcggttgt agagggcgat aatatgcagg
  4275841 acattgagta actgacgttt gtactcgtga atccgtttca cctgcacatc aaacatggag
  4275901 ttgggatcaa cttcaacgtt actgtgcttc cagagataat ccgctaactc ccgtttattg
  4275961 gcctgcttaa tctcacgcca ccgttgttga aattgaggat catcagcata tttttctaat
  4276021 cctcgcatct gttcgaggtt tttcagccaa ccgtcaccaa cggtttctgt gatcaagtcc
  4276081 gccaatttcc ggttacagag taaaatccaa cgacgggggg tcacaccgtt ggttttgtta
  4276141 aagaacttct caggccagag tttggcgaag tttttcaggg tgtcattttt gagcagttcc
  4276201 gtatgtaaag cggcaacccc gttaatggcg tgactgccaa cacaagctaa atgcgccatc
  4276261 cgcaccgatt tttctggaga ttcttcgatg atggacaaat gactcactaa ttgatcatca
  4276321 tcaggaaacc aagtccgcac atcggcgaga aaacggaagt tgatttcata gataatttcc
  4276381 aaatgtcggg ggagtaactt cccaaacaga gataccgacc agcgttctag ggcttcaggc
  4276441 atgagggtat ggttggtgta agcgcaggtt ttttgggtga tgtaccaggc tttatcccag
  4276501 tccataccat gttcatccac cagcagacgc attaattcgg caatggtaat ggcagggtgg
  4276561 gtgtcattga gttgaatggc gtaatggtcg tagaagttat cgagggtgtc gtaaatccgc
  4276621 aggtgacgac gcatcatgtc ctgtaaggac gcggatacga aaaagtattg ttgttcaagg
  4276681 cggagttgtc ggccttgggg ggtgttgtcg ttggggtaga ggactttgga gatcgtctca
  4276741 gacgacattt tactggccac tgcgccgtca tagtccccgg cgttgaaggc ttcaaagttg
  4276801 aagtcttggt cttctcccgc ttctgctttc cagagacgga gggggttgac ggtgttgcag
  4276861 tcatagcctg gaacgggcgt atcgtagggg atggccgtga cggtgcgatt ggggacccag
  4276921 atgattcgcg gccgaccttt ttcatcatgg taggtttcgg tgtgaccgcc aaatttgact
  4276981 tctacggtcg cttctaggcg aggaacttcc caagggttac caaagcgtag ccatttgtcg
  4277041 ggaatttcgg cttgccaccc atcccggatt tgttggtgga aaattccgaa ttcatagcgg
  4277101 attccgtaac cgatcgcagg aatttctagg gtggctaagg aatctaagaa acaggcggct
  4277161 aagcgtccta gaccgccatt cccgaggccg ggatcatgtt cttgttcaat gaggtcttcg
  4277221 atatcgagtc cggcttcttc aaccaccttt ttcatttcgt catagatgcc gaggttcacg
  4277281 aggttattcc ccagatgacg acccatgagg aattcggcgg agaagtaaca gacgattttg
  4277341 acttgctgtt cttcgtaggt gttgagggtt ttgatgaagc gatgaattag gcgatcgcga
  4277401 accgtatacg ccaaggccat aaagtagtca ttgggggtcg cccactcttg atacttccct
  4277461 tggctataaa aaaggttatc ggcaaaggca cgtttcagtg tttccggact catgccggtg
  4277521 cggtcgtcct cgactttgat ttgcactgca tcagtcgtag ctggattggg tttggtctgc
  4277581 acagtttaat ttcgctcctg tctagctgca agaattggca atttgtttgt attgtgactc
  4277641 gtttactcga taatcttgta ctttttaata ctctttttgg tcatgggggg ttggtgatag
  4277701 gtattggtga caagtgtaag ataacctgat cttccccatc tcccttgaca ataggacttc
  4277761 gagcttaatt tgtcagcatt gcccattacc caaaacccat tgcccagaac gatccccgct
  4277821 tctgatagac tgacaagtga agcggcaaga ctagaagccc aaatcgttta gttaagcaat
  4277881 agagaggaaa attctgtgga aagtacgctg ggattagaaa ttatagaagt tgttgaaaaa
  4277941 gcggcgatcg cctcagcaaa gtggatgggg aaaggtgaaa aaaataccgc agaccatgtg
  4278001 gccgttgagg cgatgcgcga acggatgaac caaatccata tgcgcggtaa aatcgtcatc
  4278061 ggagaagggg aacgagatga agcccctatg ctctatattg gcgaagaagt gggcatctgt
  4278121 acccgtgaag atgctcacag ctattgtaat cctgatgagt tagtcgaaat tgacattgcg
  4278181 gttgatccct gtgaagggac gaacttggtg gcttacggac aaccgggttc gatggctgta
  4278241 ttggcgattt cggaaaaagg cggtttattt gctgcaccgg acttttacat gaaaaaaatt
  4278301 gctgctcctc cggcggcgaa aaatcatgtt gatattaata agtcggcgac tgaaaattta
  4278361 aaaattttgt ctgagtgttt agaccgttct atcaatgaat tagtggtcgt tgttatggac
  4278421 cgttctcggc acaaagactt aatccaagag attcgtggtg caggggccag agtgcgtttg
  4278481 atcagtgatg gagacgtttc tgcggctctc tcttgtgcgt ttgcggggac gaatattcac
  4278541 gcgctgatgg ggattggtgc tgctcctgaa ggggtgattt ctgcggcagc gatgcgctgt
  4278601 ttagggggtc atttccaagg gaagttagtg tacgatcctg acgaagtgaa aaccggttta
  4278661 atcggtgaaa gtaaagaagg taatattgcc cgcttacaag aaatgggtat tgataatccg
  4278721 gataaagttt acaatgccga agaattagct ggtggagaaa cggttctctt tgcggcttgt
  4278781 gggattaccc ctggcacctt aatggagggc gttcgcttct ttcacggtgg tgcgcggaca
  4278841 caaagtttag ttatctccag tcagtcgatg acagcacgct ttgtggatac ggtgcatatg
  4278901 tttgaacaac cgaaatatat ccaattgcgt taaggatttt ttttagtgta aggcacgcta
  4278961 ggggtacagt gtacgcccta gcttttttgg ttattggtca ttggttattg gccaccagta
  4279021 atcagtaaac agtaatcaat cagtatccaa gacgaaggac aaatgaccaa tgacaaagaa
  4279081 caaacaacaa agaacaaaca acaaaccacc aaattggcta acctttatga tcttggattt
  4279141 ctccattacc agagcgttgg gaaaagactg cgcctgggtg catttcgtga acccagagtt
  4279201 cctgttgaga gacggccaaa ggaatgccag cgcgatcaaa cgcccgttta atgcgacgac
  4279261 ggtattctct ggcaacatcc cattgtttaa ggggttgggt tctcatccag actcgaatca
  4279321 ccatcccacg ctcattaaaa tcatcaacgc ctaaaatatt aggatcggcg agaataaagt
  4279381 ttttccattg ggggtcgcgg acaagttccc aagtgatgcg ttcggttagt gcgatcgctt
  4279441 tatccacatc tgctgtataa gcaactggaa ttcttaagtc cgcttgagca tggcgactgg
  4279501 agaaattgca gacaatttta atctcactat tgggaatggt aatcagtcgt tcttccgtat
  4279561 cgcggagttg ggtcatccgc agggtaatat tttccactga accaaacaca tcctcgacag
  4279621 caatcacatc gccgacagca tattgatcct ctgccaaaat caggaagcca ttgattgcgt
  4279681 ctcgaattaa gttttgtgag gcgagggaga gagctacccc gactaatcct gccccggcaa
  4279741 tgagggggcc gacatcaatg ccgaggttaa ttaaggccac aaaaatggcg atgatgatta
  4279801 agacaatggt ggtgagtccc ttggtgaccc cagaaatagt agaaacccgc tgctgtaggc
  4279861 gttgtccccg ttgcggcatt aattgcgccc cttcgattaa ggtttcaatg attcggtcga
  4279921 tgaaaatgta gctgacgcgg gtgaggacat aagtcgcaag gacaacaaca ccgataaata
  4279981 aataagaccg caacaccaag cgtgtcgaca tttggaagcc acgggtttgc gggaaaagat
  4280041 gcaggatcag gaggattccg acgatccaga tgacaatttg tcccacatta aagaagaggc
  4280101 gttgaattgc tttccagtta ctacgctgtt tttgggtgag ttgggaggta acttgagggg
  4280161 ggttgggatc atccggatgg ggaacaacgg gttggggggg gcgttggagt cttttttgca
  4280221 ggagtttcat caagaaactc aacaccacca cagcaatgcc aatggcgatc gcttgccagg
  4280281 tacttcgcca catactgtcc ggctgtcgtt cctgtttggc ctgttgcagt gcggccgcta
  4280341 tctgatcttt gagggtttct gcataggcgg ataactctaa tcctcgaatt tctgcatcga
  4280401 ggtgagtcac ggtgaggatg taatgctggt tgacatagac agtagggagg gattcttggg
  4280461 tgcgaatttc gacttgcaag tcttggatgt ctccttgcag atagtctagt ttggctaaac
  4280521 gtaaattttg ttggatttcc tgaatccgat tcttcaattg gtttttcgtg gcactcaccc
  4280581 gaaataggga acgaccatca aagtaaaccc aacccaccac tgtttcttgt tccaagttgg
  4280641 cagacgtggt ttggaataat gtcggcaggg gaatggtttg acctaattgt cgggtgaagg
  4280701 gattttgtgc gatcgcgggg gcagtctggg tgacgctcaa cgcacaaaac agcgcgagac
  4280761 aggcgaatag cagcgatcgc ttccagcgtt gccaaaatcg cccgattctt gttgttaact
  4280821 tacggttggg gggtgttcga ttgcccataa aagactcacc gacagattga cttgtctcat
  4280881 tgtaaatttt catgaaacaa acgactggac tatcaaaaaa atcaaaaagt ttcgactgcc
  4280941 tctatgccct tgagccagaa aacgctagaa tggtcagcca gtaaattaac accacgttac
  4281001 aaaagcggag tgatgatgtc ctattgggct tggttagcgc gcatggcgtt ttttggttta
  4281061 gtggggagtg gctcgttatt tgtctttctc ggcatgagtc ccaatccccc ccaaccggaa
  4281121 gaaaaagttg cagaggggca acaacccgct tcagtccaac gggttgctcc agattcagag
  4281181 tattttttac cgtcggaaat gctctcacaa caaggctatc aacccgcagt tggcgacgga
  4281241 acgttaccga caatgccggc gagtcgtctt gatccactac tcaattatga agactatgag
  4281301 gcgatcgcgc aggatactga cggaacacaa gggaatgctc agaagtctca agcggatgag
  4281361 caatcgggga attcgtcgca acccccagat agtcctctgc ctccgcaacc gactcaggag
  4281421 gagtcggcga attatcccac agaagaccct gttgcttcta actcgacgac cgaaccgttt
  4281481 aatctccaag agagtatgat gcgtcactca cctctctttg cgaaaccaac ggccttagga
  4281541 atgttggcca ttggggttgc ggagggaaat tatcgcattt ttgtcgaaga acaaaccctg
  4281601 tatgtcgaac aaacgccgaa ttattttggc catactgatc ccggtaattt gtcttgggga
  4281661 gaacgagtga ccaattatgg gccctgtagt gatcaaggac gtagtggagg caatattgat
  4281721 cttgccgaac aattatgttt gcagcggtct ttagagcgac tgccgaccaa tctccaagat
  4281781 ttaaatgcgg ccgggattga tccgagtcgc aatattgagg cgttgattaa tacagcggat
  4281841 ttatacaatc aagcgagtcc tattcattct cgggtttttc caaaagcact caaagtggcc
  4281901 tatcaggggg gattaaaggg actagaagcg atcgcttggg cgagaaccgc ttccttttat
  4281961 ctcaatagca ataatcaatt agacttagaa aatggtcgga atcgcgccac tggattgttg
  4282021 gggatttgcg cgcgcgaagg tcgctctatg accgaatggg attgtgtgta ccaagaccaa
  4282081 atgagacgaa ccaaagcgat cgcttcggtg ttggaaaaat atctacaagt gtatgggcaa
  4282141 tcttgacatc ctcttcgccc tataagggac gaggattccc tagaatacga accaactgag
  4282201 ttgctcgtat tctagacggg gtcatgatac aagcaaaaat agagcagaaa cgcgattccc
  4282261 ccctaacgga agacagctaa agtgatattc tgtgatgagg attattcaca ctgccccatt
  4282321 gagtcccatg aacctagcag aaatacaagc cgcaatcgac cgcgaaacgg aaatcctaga
  4282381 aaaaaaaatt gacaaaagac aatgtatctt agatacctat gtcggagatc ccacccgctt
  4282441 gactcttgag ttagaaaaat ggaaagcaga attagccgtt tgggaaaagt gtcggagttg
  4282501 gatcagtcaa gtccaataaa tctaatgcgc ttgcaggatg attatcatgc tgcacattaa
  4282561 ggagagaggg gagaggcagc actcatggtg gctctggttt cggacagaga gaaagggtta
  4282621 aaattgacct ttgccgcttc tctgaggtcg cgctattccc tctctctttc tccgcttgtc
  4282681 ccatttttga tcgagcaggg ggagagcaac ccgatacaat aagagcagta tctttttcag
  4282741 tgcggttatc ttgacggact ctacttccct cccgactctc ttactgatcg atggtcattc
  4282801 cctcgcgttt cggtcttttt atgcgtttac gaagggggga agttctcagg gattgcgaac
  4282861 ctctcagggg ataccgacga atatttgttt cgggtttctt aagtcgctgt tacaggtgat
  4282921 gcgatcgcta acaccgcaac gcattgcgat cgcctttgac cgtagtgaac ccaccttcag
  4282981 acatgaagcc tacgccgagt ataaagccaa acgacgggaa gttccagagg attttgtccc
  4283041 cgacctcgcc aacctacata aactcctcgc tgcgctgaat ttaccggtgg tgacgaaagc
  4283101 ggggtatgaa gccgatgata tcttaggcac gctctccgag caaggcgcga atacgggata
  4283161 tcaggtgaaa attctcaccg gtgaccaaga tttgctacaa ctggtggatg atcagcggca
  4283221 gatcagtgtt ttactctttg atcgcggttc gagtcgtaaa gcgacggaaa gttggacaga
  4283281 gtttcacgaa gcagaaattc tggaaaaatt aaaggtgcga tcgcagcaag tcatcgacta
  4283341 caaagcctta tgtggagaca cttccgacaa tatccccgga gtcaccggta ttggccccgt
  4283401 caccgcggcc aaacttttaa acgagtatcc caccctcgaa gacatctacc aaaatttagc
  4283461 caaaattaaa ggcgcagccc gcaaaaaatt agaagcagga gcagacaacg cccaagaagc
  4283521 caagtttctc gttaccatta aactcgatgt tcccctagat attcagttag accagttaca
  4283581 attacaagga tttgacccca atctcgtcaa acccctcctc gaagacctcg aattaaacaa
  4283641 atttctccaa caaattgacc aactccacaa ccaattagga ggagaaattc aagccgagca
  4283701 acccaatcct gagactacaa aagttaacgc agaagttaac agtgaagata tttggttttt
  4283761 tagttatgaa gacaccctca atgcagacgc tcaagcaaac cccaaaatta cccctcaaat
  4283821 tatcaccaca gaaccccaac tccagcaact tattgaaact ttaacaaact gccaaaaccc
  4283881 agataaacca gtggcttggg acaccgaaac caccacccta aatccccgca ccgcagactt
  4283941 agtgggaatc ggctgctgtt ggggagacaa aagccatgaa ttggcttatc ttcccgtggg
  4284001 acatacccag ggggaacaac tccccaaaga aaccatttta accgcattaa agccgatttt
  4284061 agaaggctca aattatccca aagttttaca aaattctaaa tttgatcgtc ttatttttcg
  4284121 ttatcaaggg attaaccttg cgggtgttgt tttagatacc ctcttagcca gttatgtcct
  4284181 gaatcccgat gaagctcata atctgacaga tttatccctc aaatatctaa ccaatattga
  4284241 agccaaaagt tataaagatt tagacattcc caaagggaaa accatcgcag atttaacgat
  4284301 caaaaaaaca gccgtttatt gcggttggga tgtatatgca acctttagtt tagttactcc
  4284361 cttacgtgca gagttagcac aatatcctgc cctaaaaacc cttttagaag acattgaaca
  4284421 acccctcgaa cccgttttag ccgatatgga gtatcaggga attcgcgtcg atcttcccta
  4284481 ccttgagcat ttatcccaac aactcaccga aacattacaa caaattgaaa tgaacgctta
  4284541 tcaagcggcc ggagaagaat ttaacctcaa ttcccctaaa caattaagca cattactctt
  4284601 tgataaacta aaactgagta ccaaaaaaag ccgcaaaacc aaaaccggct attccaccga
  4284661 tcacacaacg ttagagaagc tacaggggga tcatgaggta attgaccata ttttagagca
  4284721 tcgcaccctc tccaagctca aatccaccta tgtggacgcg cttccctccc ttatcaaccc
  4284781 caaaacccag cgcattcatg ccgattttaa ccaagcggtg accactacgg gtagactttc
  4284841 ttcctccaac cccaacttac aaaatattcc cattcgcagt gaattttctc gacaaattcg
  4284901 taaagccttt ttaccgcgtg aggattggtt actggtatct gcggattatt cccagattga
  4284961 attgcgaata ttggcccatt ttagtcagga aaaggtctta gttgatgcgt ataacaatca
  4285021 tgaagatgtt catactgtga ccgccaaatt actgtttgag aaagaggagg tgaccgcaga
  4285081 agaaagacgc ttagggaaaa ccattaactt tggggtcatt tacggtatgg gagcgcagcg
  4285141 ttttgcgcga gaggcaggcg tttctgcgtc ggaggggaaa accttcattg accgctatcg
  4285201 agagcgatat gcgaacgttt ttgcctactt agacgctaga aaacaagaag cgatcgcgca
  4285261 agggtatgta gaaacattat gtcagcgtcg tcgctatttt cagtttgaaa gcccttctct
  4285321 ccgaaccctg caaggccagt ccccagcgga cattgacctc gacgacttga agcgactctc
  4285381 caaaaacgac gctcaactcc tccgtgctgc cgccaacgcg cccattcaag ggtcaagtgc
  4285441 tgatatcatc aaaattgcca tggtgaacct gtaccaaacc ttacaagact atcaagctaa
  4285501 actgcttcta caagtccatg atgagttagt tttggaagtt ccccgtcatg aattagactc
  4285561 tcttttaccc acaattcgca caaccatgga aaatgcggtt gaattaagcg ttcctctggt
  4285621 ggtagaagtg cgaacaggga aaaattggat ggaagccaaa tgaaagtagg gggaaacttt
  4285681 ctgatagaat catctgcaaa ctcattcgtc taatgtgtct aagatcgtgc catctcagtt
  4285741 tggcttgatt ggctttgaaa atgtgttgga tgtggataat ttgggattaa tgttgcttcc
  4285801 tgatcacatc aatggcttcc agacaaccgt gttttttcgg atttttttct gtattttggg
  4285861 tcacactccc ttgggtataa ctcccctgtc cccaaaaatg cagtcaattt gtcaatttac
  4285921 tgtacgcagt aaatctttcc ctatacatct aattagttgc agtaggaaat tgcacgatga
  4285981 caggacgtaa aatactgatt tttgtggcat tggttgttgg ggctatgata gccgttatct
  4286041 ggtcaagtgg cttgggaacc gctacggggc caattttaat tagtattttg ctgtctgtat
  4286101 tttttgtgat catttcggtc gggacaacga cagaactgta tcaagatttt atcgaagcgg
  4286161 tcggcacgaa atcaagcctc aagaaagcag cctgtcggtt ttatctttat ggtcgcggtg
  4286221 gaagtggcaa gacaacctta attaaaactt ggctcggtgg agaagtccga ccggaacagt
  4286281 caacaaaata ttttgctcat tatattagtg aaaagtatat tgatctcgaa accaaacgcc
  4286341 gttgtcgggt cattatttcc gattatcaag gtcagtcccc ctcgcaaaat actttaaatg
  4286401 cttcactcca ggtgattggc cctcctggaa aacgattaat caatgttgtc ttttttattg
  4286461 ttgatattgc tccccgtatt gaaaagaatg gtcaaccttt agataccgat gagttagtcg
  4286521 aatggctctc tgtggatacc gaggcgaaaa ttcgcaaacg agttgaacaa catttagagt
  4286581 atattgttcc cgctatttta gagattgttt ttgcgacggt ttacagtagt aatttgctct
  4286641 gtgtgacgtt agtaattaat aaaattgatt tattagagac tgtggtttcg atgggctgta
  4286701 ttccgggggt gagtttagcg aatgtgaatg attatgcacg taatttgttt aaacgtattg
  4286761 agtacacgat tcgagatgct tgcgaaaata ttactaatcc agaacatcaa atcgagtttt
  4286821 ctgtagaatt agttagtgca tcgaagggaa caggagttgc tcaaaccttt aatgaagcgt
  4286881 tgaaacgtta tgcgggtgtt tatactaaag aaattaaagg gaattaaatt ttggtgatgg
  4286941 gtaattggtc attttttaac aaacaacaaa caacaaacaa caaacaacaa acaacaaact
  4287001 taagaaaacc actcttcaat cgttgtcttg agtcgagtta attcattctc taaagaggct
  4287061 aaacgacgct caacagatcg taaatctccg gcttttaccg cttgctccat ttctaagaca
  4287121 atcgttctta ctgaatctcc tcccacattc gcaaccgcac cttttaggct gtgaagggta
  4287181 cgggctaccg agggtgaatc ccttgctttt aaaaattgct gcatcgcctg catttcgttc
  4287241 ggaatatcgt ctaagaaaaa ttgacaaatg gcgatcgcta actcctgatc ttgatcgcac
  4287301 cgggccagta aatccgcttt gttcaagaca aggggacttt gttccttttg ttgagttgac
  4287361 tcacaagcga tcgcggtttc gtctgggtgt aaccatttgt gtaacatctc cgccaaggct
  4287421 tggggtttaa tgggtttggc gagataatca ttcatgcctg cggctaaaca gtcttcccga
  4287481 tcgcccttca tggcattggc cgtcatggcg ataatgggaa tggtacgatt gcgatcgccc
  4287541 gctttccctt gccgaatttg ccgactcgtt tcgtaaccgt ccatttccgg cattaaacaa
  4287601 tccatcaaga ctaaagtgta aggagaattg gcaggaatta attcacagag tttttgggta
  4287661 atggctaacc ctaacccggt tcccccatat tggcgggtgg tgctggcatg aacttgggta
  4287721 aacgaatcaa ataagctggc ttgtttatct tctgggatac caatgcccgt atctcttaca
  4287781 gcaccggtaa aacgaagagt ttcgccctct ggttcgaggg tacattgaat gagaatttcc
  4287841 ccttgttcgg taaattttag ggcattgcca accagattat taaaaatttg tcgtaaccgt
  4287901 tcggaatccc ctctaacgct agactgctga atcccccgta aatcgagaat taattctaaa
  4287961 tcttgttctt gggctttaaa agccatggtt tgggcaaatt cgcttaactc ttggcggaga
  4288021 tcaaagtcaa gactctctaa ttccagtttt ccggcatcga ctttagagaa gtctaggata
  4288081 tcgttaatta aggtgaggag ggattccgca ctggattggg caatattggc ttgcgatcgc
  4288141 tgttctgggg ttaagttggt actctgtaat tggcgatgac agggggtata gttcgccgca
  4288201 tccacattat tgacaataat ggactggtct gtgttgtaga gcgtgctact tttctgttga
  4288261 aagcaggtat ccgtaatttg attcccgagg gcagatggcc atgggtcacc cactgattca
  4288321 gcaataatga tgccactgcg atcgggttga aattgtaacc ccaatacgcg atcgcactct
  4288381 agcacctgtc gcacctgttc tacggcctgc tctaaaattt cttgtaaact gagcgaagac
  4288441 cgaatttggg tcgctaactg cgtcagtaac ttttctcgtc tggcctgcgc ttgaatggcg
  4288501 gcggtgcgct tttccacctg ttgttctaat tctacggctc gattttgcaa cagcgaaact
  4288561 ttttccgctt cgagacgagc tactttttct tctaatactt tggttaaatt atagagttct
  4288621 aggggattga gtgcctgtat tgacatacta accgtcctat aaggacggtg attcttcggt
  4288681 cttcacagat tccgaaatta ctggttcagc gacaccactt actgattcaa ggaaacttga
  4288741 atcaacagag gtggaagtct ccccagtcgt tttccttttc gaggcagttc cccaatgccc
  4288801 ttgggtacta tttaacatgg ctcgactaac caataactaa aaatactata acataaattc
  4288861 ttattaaaaa gagaaaaaaa tgaaattggt tccccgttcc ctttcaagaa acatttttta
  4288921 ttgagaactg gtgtactgta tttctttctc ccttgacaga aatattccca attccctgat
  4288981 tactgttcac tgattactgt tcactgatta ctgttcactg cttagccgaa ttgtgccaaa
  4289041 cttcggtaaa gtgatttaat gtaagtcgca gtgtaggagt ggacgctttg agtaaagcgg
  4289101 gtttacctaa agaccttgac cctcatgctt tggagaacga agagattcct gtcgccctgc
  4289161 gggaatcctc tcgttctcac gctcggtttc cttggttact attagcgagt ttaggcgtag
  4289221 cccttgttgg ggctactgct gtcggttata cattagtctt ctcggagcaa accatgcagt
  4289281 ctgcaagtca agcagaacga gatacaacga ctgcccaagc tgaaccggtg caggagggtg
  4289341 aacccgcgga aacggttgac aatgtgttgg gacatctccc ctacgaggaa gcggaaaaaa
  4289401 cggatttagt gccgattaca gcggatgggc aaattcgtct ccgtcgtgcg gcggctgagg
  4289461 aatatttggc gatggtggag gcggctcgtc gagatggtat tatgttagct acgctgtctg
  4289521 gatatcgcac ggtggcagaa caggaatacc tcttttttga ggtgaaagaa aaacgcaagc
  4289581 aagtggccag tcaacgggct gaggtgagcg cgccaccggg ctatagtgaa caccatacgg
  4289641 ggtatgcggt ggatattggc gatgcgaatg ttccgacgac tcatttaacg gttgcctttg
  4289701 agaagaccgc agcgtttcaa tggttacagg acaatgccgc ccgctttagt tttgagttat
  4289761 cgtttccgcg taataatccc caaggtattc agtatgaacc gtggcattgg cggtatgtcg
  4289821 gggatgtgga cagtttagaa accttttatc gggcgcaaca gttacccgaa caagtaacgg
  4289881 aaaccaacga gttagagacg gaagaggaat gacgaattat gtaatggaaa cccgcgagtg
  4289941 gtgggtcgaa cgctggttag aattattaga ttcctatcgc ttcaagaaac gcttggaacg
  4290001 agcgagacgc tatgcgagtg agggcaatgt cctcagtatc gattttaagg ggccgaaggt
  4290061 gattgctcgg gtgaaaggga gtgatgctga accctatcaa gtgtctcttt cgttggatca
  4290121 gtttaccaag gaggactggc gatatgtgat tgaaagtatg tcggaaaaag ccctctattc
  4290181 tgcccagttg ttggcgggag agatgccttc taatattgag gaggtgttta ctatgaatgg
  4290241 gttgagtctc ttcccgttca gtctctccga gattcattct aaatgtactt gcccggataa
  4290301 ggccaatcct tgtaaacata ttggggcagt atactatgag ttagccgatc gctttagcga
  4290361 agacccgttt gtgttattcc agttacgggg acgcaccaaa gaggatattc ttgatacttt
  4290421 gcggcaaatt cgcagtacgg ggacagtaga caagaagcag tcgaagaaaa aacgggctgc
  4290481 ggccaaaaaa caagcggcga caacgccgct tcatgtggat ccgttttggg agtatgatga
  4290541 gccgttagat tcgtcgttag ttgcgatcgc gccttcccca gaccaaaaaa ctattctgga
  4290601 tgtcttgggg tctttacccc taccgacagt ggatgcgtct ctggttgccg agtatcttga
  4290661 caaggcctat actcaggcca gtcagcaagc gatcgcaacg gcactgaaac gtgattaaaa
  4290721 cggctctgaa acgcgattaa aatacctcta actggcaata tactctttca tcgccccccg
  4290781 acgtttccgc aggtgcgata aggcttggtg ttccagttga cggactcgtt cccgactaat
  4290841 gtttaagcgt ttaccaattt tcgccaagga gagggatttc ccatcgtcta acccatagcg
  4290901 taacgccaac actttttgtt gttgtggggt tagctcagac atcatcgtct ttaagtcttg
  4290961 gcgtagagac tcttgggtaa tgtaatgatc cggagaaata ccgtcatctt cgagtaagtc
  4291021 ggaaagttcg gtatcttgat tatcgccgac tcgcatatct aacgataccg gttgacgggc
  4291081 aatactcaaa taatcgcgaa tttgcgtggg ttctaatcct aactcttcgg cgatttcttt
  4291141 cggtgtggcc gtccgtccca gttgttgcga gagttctcgt tgggttttct tgattttatt
  4291201 gagcttttcg gtgatatgga tgggaagacg aatcgcccgc gcttgttgcg cgatcgcacg
  4291261 ggtaatggcc tgacgaatcc accagtacgc ataggtcgag aacttatacc ccttcgtcgg
  4291321 gtcaaatttc tcaacgcccc gttctaatcc taatgtccct tcttgaatca gatcgagaaa
  4291381 ctccatattg cgcttttggt atttcttggc aatggctacc actaagcgca agttcgcttc
  4291441 gatcattttt ttcttggcct gtttcccttc ccgaatttgt ttttttaact cttctggaga
  4291501 gagtcccacg tgatctgccc attcttgaca actgggttct cgttgcaatt gttcttgcag
  4291561 ggtttcccgg gcttccaata ggggcatcat ggtctgtact tttttcccat aaacaatttc
  4291621 ctgttcatga gataataagg gaactcgacc aatttcccgc aagtaagtcc gcaccatatc
  4291681 cgcagattgg gtcgaggact gagtgttgtt tttttccaat tttgcagtcg gcatgggaca
  4291741 gtttgactcc ttgtttcagt aatgcgagcg tctgggtggg ataatcccct actcaatgtt
  4291801 tctttcccaa cccgattcga ccaagatcag caggaatttc aacattttat tggggtagcg
  4291861 ttcaggggtt tgggatcgtg gcaactgggg ttcgtaaagg gttttggtca atttttaact
  4291921 taaagtcgtt atgagttcac ttactttatg atcataatga tttttctggc gggataacaa
  4291981 ctgagtgtct ctcccttctt ctctatctct cttgactttt gttgactgac tataccccta
  4292041 tattcataat gacgtaggtt tctggaaaat aaaattgaga acttgggtag attcccgaac
  4292101 taatttaacg ctacaatagg agattaactc tacagctttg tactttactt tcagtgtaaa
  4292161 gagattaaca gggctttacc tcacccaact gggtgattgg ctctaatcac ccagtcgtga
  4292221 ggaattgact cttgtggtaa acaaggctta gttcacaggg agacggacga taaattccgt
  4292281 tccttgtccg ggttgggagg tgcagcttaa ttcgccttga tgtttttccg tgataatttg
  4292341 ataactaatg gctaatccca tgcctgtccc ttttccgacg ggtttggtgg tgaagaaggg
  4292401 gtcaaagatt tttgcttgga cttcagggga aataccgggg ccgttatcag cgatcgcaat
  4292461 ttcgacggca tcatctacta aggcggtgcg aatggtaatc tgaccgggat gggctaaaat
  4292521 ttcttttctt gaccgacggc gatcgcggtc ttctagagca tctaaggcat tggccaataa
  4292581 attcataaac acctgattca actgactggg gaaacattct accaagggca actccccata
  4292641 atctttcacc acttgaatcc caggatcatc ggtgtgttcc ttgaggcgat tactcaaaat
  4292701 caacagggta ctctctaacc cctgatgtag attaaccgct ttctgttccg cttcatcggt
  4292761 tctggaaaaa ttccgtagcg attggacaat gccccgaatg cgatcggccc caagctgcat
  4292821 cgaattgatc agtttgggca aatcctccat taaaaactct acatccatct catcggcaaa
  4292881 ttccgcaata tcgggcgtgg cctgcggata attctgctga tagagatcga ttaatttgag
  4292941 catatcttgg gtgtagcgat cggcatggac taagttccca taaatgaaat taacaggatt
  4293001 attaatttca tgggctacac ccgccaccat ttgccccaag ctggacattt tctcactttg
  4293061 gatgagttgg gtttgcatgc gtttcaggga agccaatgcg tcgtttaact ccccgttcaa
  4293121 ctgggctaat tcatccgctt tacgcatgac aatgctgata atggatttgc gcaaatccat
  4293181 tactgcttgg acttcatagg gtttccaagg gagtgccgta tgttgtacgg tttctttcca
  4293241 taactcaaag gaagtccggg gggacatttg cacaactccg ttttcgtcca cgtcgattcc
  4293301 gtcttgggga ttacccgccc aatggacggt ttgaatgact tccgggcgaa accagagaat
  4293361 atacttttgc tgcgtttctg aaatcgccac ggccaaaagg ccactggcgg tgtctttgta
  4293421 ctcaaccgct tcggggagaa attggctgag attggtggtg tgaaagactt tgtcttggaa
  4293481 ttgtccttgt tttaaccaat ggataatttt ttcaatatct gcgatcgccg gggtatctcc
  4293541 cactggaata atctgatgat tcaaatagag agccgccccg cgggctgaaa ccagatcgca
  4293601 caaatctcgc tcttgttggg ctaatccctg aataaaatca tcggcctctg acatagcctg
  4293661 caataaatgg gtttgaatcg acttcaattc caattgatag tcataatcct cataagttga
  4293721 ttttcccact aactccgcag aaatcgcttg gccgaggaat tcacaggctg cccgactttc
  4293781 ataggaaaaa tattggggtt gagagtgatg atgggcagca atcaatcccc atagcttgcc
  4293841 ctccttgagt agcggaatcg tcagagaagc gcgtaccccc atattccgta aatactgccg
  4293901 gtgacaagcg gaaggacttc ttaatactgc ataacttaaa tccaagggtt gctgcgttgc
  4293961 cgggcagttt tctggatata actgggctgg ttgatagtga acatccggaa ttaaacggat
  4294021 tggatttttg gcaaatagct ctttggccgc aggtggaata tcggacgcag gataatttaa
  4294081 tccctgtaag gatttgcaag agtcagtttt atcttcagca atgactgtgc cattccccgc
  4294141 agcatcaaac tggtaaatca tcacccgatc cagttgagta atccgtcgaa cctcttgggc
  4294201 ggcgacttcg gctaattccg ggagagattg cgtttgatgg agcttgagaa cggcttcccg
  4294261 caccagatga taaaagtcta aaaagggaac ttggtctgct gaggtgggtt caagctctaa
  4294321 aattaaactc tcattactcc ggtgcaaaat gccatcaaaa taaagggttt ggttactctg
  4294381 gaaaaacgtg agcttcaccg ggtttactgt cttgagatca gtggttttga gcagtttttg
  4294441 caatttctca atttgcggac tgtcaaatag aaagttgaga tgacggtgaa ttaagtcttg
  4294501 agccgctatt cccaaactct cttgcgtatt ttgactcgct tgtaaaatat ttaagctctt
  4294561 ttcgttgaga accaataaaa caccgtaggg ttgaatgcag cctggtgtct ggatggtttc
  4294621 cctatcttca ttcagcagta atgtatcaag ttgttgatgg atggtcaaat gggcagtcat
  4294681 attagggttt ggttgagaat tttaatgaaa taatcaattt gtaggtcagc gttgattgca
  4294741 ttcgttggct cattgataac cactttccta ggtgtcaaaa agttttcata ctaaagcttg
  4294801 ggcttgatcc ctatcctgaa tgcaatttat tccctgttgt gttgacttgg taatcgagga
  4294861 caccctttat tttattatat acgtcatgct ttttttgtta tccgcttcat gatatacttt
  4294921 taacactagg taatgattcg cggtaaaaca gtcttagaac gccgatttag ataattttct
  4294981 tagcaaagtg taataataat taagccagct agattagtta ctgttaatga cgctgctttg
  4295041 atggagttcc ttttataaaa tttcttttga cgatttcgcc aagaaaaccg agttcaaccc
  4295101 tttaattaag ccatcacttt caggagttct ggtctatcac caacaagacc acaaacagga
  4295161 ctgtaactga gacgttcttc agggtaaaat gttctcgact ttactgtttt ctcctctata
  4295221 aggtttagtc tggggtgagg agactgggtt tggcagtctg ggcttgagga gatgggagag
  4295281 tctacaatga ctgaattgat ctacgtttga cgcactagat tcagcaaatc ttgtgttaaa
  4295341 ttaatgtcta agttaggtca acgtgaattg agtaattgga atcatggctc aacctattcc
  4295401 ggcaattgtt ctgcccccga ttgaaaaccc tgaacaagag aaagaatggc tgaaaaccgg
  4295461 attaaatgat tggttagacc gagaatttat cccggaggtt gttaatcaga aaatcgctga
  4295521 acgggcagcg acaatttttg tccgtcagcg tttagaagga gaaaatgatt taggatcatt
  4295581 agtgatcgcc attgtcacgg aaatgcagtc ttttgatttt agtcaaagtt tctacggtga
  4295641 atttgcgatc gcgaatgccg tcagtgattt agttttagat agtctcggga ttgatcgttg
  4295701 ttgtggagag tcttagccta tcaactctcg ggcttattaa ttggccgcat taatgaattg
  4295761 gccgtattga taagctgttg tccatttaaa ttcggatacc gtaattgaga taccgtagcg
  4295821 accaagatgg tcgcactacg gatactcgca ctacggatgc tcacactacg ggatgctggg
  4295881 aattcttgat attttaattg agatgacgca cagcttatta gctcattcct caattggctc
  4295941 acttaatctc tcaaattctc cccgatgctg actcaattca gcgcactata gcttaccaac
  4296001 tggacttgac cacacctggc aataaccctt catgcgccca ttcccggaaa acatggcgag
  4296061 acagtccaaa gtcacgataa taaccacggg aacggccagt gacccagcag cgattccgtg
  4296121 tccggacttt cgagctattg cgggggagac gttgtaactc tctatggagt tgtaaccgtt
  4296181 ctgcgggact atcagacgtt ctaatgcgtt cttttaattc ggctcgttta tctgcgtatt
  4296241 tctcaactag gtgacggcgc ttcttatcgc gctcgatcat gctcttttta gccataggaa
  4296301 gttagtctaa cggattttga cagcattctt tactataaca ttacccgcta aggtgcgaca
  4296361 agttaactca accctgctcg tagtccctca caacggaagg aagatgtcat gcatgaatca
  4296421 cggcggcaat ccccttaaaa attaaatgtg gatcgagaaa taactgttgt gccaatttcg
  4296481 gagagatgga ttgccatgcc ttgagtaaat attcaccatc tcccccagtc agaataatgg
  4296541 tgctatcggg gtattgcgcc caccagtcgc gcataaattt ttccagtcca gcgaggacag
  4296601 tgtagagaat accacttccc atggcacctt gggtatctaa actccaacgc ggtggcaagg
  4296661 tttctgggag tttcatgttt gggagggcgg cggtttgttg atagagggtg gtgagttgca
  4296721 gttgcagtcc tggcaaaatc gccccacccg caaactccga agaggagatt accgtagaca
  4296781 gcgcgatcgc agttcccgca tcaatcacca aaacgggagg tgtccaaatt ttagctgccc
  4296841 catagccaac taaagcgcga tcacagccaa ttgtcggata catcccccgc aacggaatat
  4296901 ccttcaatgt caaaagatgg aactggggat aatcttgcca aaactgcgtt tgctcgggga
  4296961 caacggaggc caaatacagg ggagcatctt ggagatgagt cggcaaaagc cgtgtcattt
  4297021 ctgctttctc agtgagatgg ggatgttccc acgtttgcca gagcattgtg ccttggaatt
  4297081 cggcaaaatg cagtttcgta ttgccgatcg cgagggcgat ccaaggggta tcgtgaggat
  4297141 agggaaacgt aaccacagta ttaaaatgcc aaaaagggct gaatgaaagg gtgaaatgaa
  4297201 tatgctactg taccagtaga cttctccaat acgttagaac aatagggctg accccctaat
  4297261 tccaccgtcc ctaaattggg gggtctggag aggtcgagtg gattaaactt tcaccagaga
  4297321 gcaaaccttg aaacctgata ttggctatat tcccacaccc cacgacacct tcacaacgat
  4297381 tttggattta gcccaactcg ccccaaccga tattttctac gatctcggtt gtggtgaagg
  4297441 aacattactc cttgctgcgg tgcagcaatc gggttgtcgg ggggtgggga ttgatattga
  4297501 tccccggtac atcgcgatcg cccaacagca agctaaacag gccagactct gcgatcacct
  4297561 ctccttccat caggataact tatttacggc cgatcttcgt tcagccagcg tgattttcct
  4297621 gtatttatta cctcacctga acttacgctt acgtccgcac ttgttcagcc aactccgccc
  4297681 gcaaacacga atcatttccc atcaatttga catgggagat tggaaaccca agcgcgtgat
  4297741 caaattgccg aattctgaag aagaatcaac gctattttac tgggaaatgt cttagttcac
  4297801 tccgaaatta tgcctgatcc cctctttgat ccccataatc acttcaactt aaagtcacca
  4297861 ctctttattt tattgagata tttaaacaaa ctttagagat attctcgaac attccggata
  4297921 tgattttagg caagtgcaaa gcaatgatgt ttcccttgac ttaaacaagg tggaatgatt
  4297981 ctttaatcac agagcaatcc tttggctcaa taaagcggtt tgaaccatga aaggcgtgag
  4298041 gcaacaaaag caacagtccc aagacgggtt agtgcagcgg cagcattctc tcctgacccc
  4298101 aaaactcaaa aaatttacct ttctcgctgc catcgtcagt cttttagcag gatttagtat
  4298161 tccggcagga cgcgctgcca atctaaacct gatgcaaaac tcttggagac aagattctat
  4298221 gcctccttta agtcagttaa cggtaggctt agagggactc tctagtgtgg catctcatgc
  4298281 cctgactcgc caaatagcag aactcgaagc gatcgcacgt cacaccaatt ttcaagtgcc
  4298341 accgcagttt caagggaaaa cgattaataa agtccctttg aaaagtggtc gaaaggtcat
  4298401 tgcgttgacg tttgacgatg ggccattgcc taaatttacc aatgatgtgc tttatattct
  4298461 ggatcacttc aatgtgaaag gaaccttttt cctcctcgga cagaatgtac agaaatatcc
  4298521 agagcgcgta cgacaattgc atttaaaggg tcatgcgctg gccaatcata gttggagtca
  4298581 tccctatacc cagcaaacca ctacggctgc ggcccaccaa attgataata catcggcttg
  4298641 gattcagaag gcagcgggcg ttaggagtgt tctttttcgg ccgcctgggg gatatcttaa
  4298701 gaatgggttg gctgactatg cggccaagaa aggtcaggtt gtggtgatgt ggtcagttga
  4298761 ctcgaaggat tattatgcgt cctctcaagc aattgttaaa aatgtcttga atcaagcaag
  4298821 tccggggggt attgtcttgt tacatgatgg tggcggcgat cgccaagaaa ctatccaagc
  4298881 tctaccgatt attattcaag agttaaaaaa gcagggctat gaatttgtaa ctgttccgga
  4298941 attactggag ttatctcaca aagagttgcg agggtaattg ataattggta attggtgatt
  4299001 ggtaattggt gattgataat tggtgattgg taattggtga ttggtaattg gtaattggtg
  4299061 attggtgatt ggtgattggt aagctgttat gtatttaaat tgggatactg tagcgaccaa
  4299121 gatggtcgca ctacaggatt tttggaattc ttgatattgg gttttagatg acgaacagct
  4299181 taatgggtta cttggggctt aaaacgccgg tttctgattc aaattttgga attttgcatc
  4299241 caattaaatt gagaaaccgg gtttttggtt cagaacgtaa ttagtgattt ttcattactg
  4299301 atttcttcct aacaaaaaat aggtcatcat gtctcctttc cctttaataa aaaccgttcc
  4299361 ccgttcttgt aaatggtatt ggtgtttgag atggtgataa gtggacgtgg tgacttgaat
  4299421 atatccctct aaaccatgag actccatacg actcgcagta ttcactgtat ctccccaaag
  4299481 gtcataaata aactttttcg tcccaatcac acccgcaacc accgatccgg tattaatccc
  4299541 aatccgaatc gctaatcgtt gtccggtttg ctcattaatt tgatgaattg tgtcttgcat
  4299601 atccaacgcc atttctgcga tcgccgtggc atgatcctca cgaggggtag gaagtcctcc
  4299661 caccaccata tacgcatccc caatggtttt aattttctcc agttgatggc gttcggtgag
  4299721 ttcgtcaaac tctgaaaaaa ttacatttaa ctgttccaca atctcaatgg gggggagatt
  4299781 gttagcaatt tctgtaaatc ctaccaaatc ggcaaataac accgtgactt catcaaaatt
  4299841 atccgcgatg gtttgggttt cctctttcag tcgttctgcg atcggttggg gcaaaatatt
  4299901 cagtaagaga ctttcggttt tttcctgttg ttctcgtaag gctttttcag cttgtttccg
  4299961 cttaataaat tggcccagtt gattccccgt cgcagccatc atttgtagaa gattttggtc
  4300021 aggaggtaat tgttcttggc caaaaaagga catcacacct aacatttcat taccactttg
  4300081 aatgggaaag gcaaaagccg tttgtaatcc cacttgagtg gcccctgaat cccgaccaaa
  4300141 atctacatcg cgactgagat cgctaatcca ttgcggaatt cctcgtcccc aaactcgtcc
  4300201 tgctaacccc actcctgctt gcaaacggac gcgattggtg atttcgataa agggttgaaa
  4300261 agacgggttg gcgtttgtcc agaagtctac ccgttgcaga taaggagacg ttgaggggag
  4300321 agttgcagct tcttcggaat aaagagagtt gggagagaga aggggaatgg ttttactggt
  4300381 tccttcttgc agtggcagcc acaattcgcc aatttgccat tcgaggtttt cgccaatggc
  4300441 ggctaaaatg ttgtgggttg cggtttctag ggcagttgat tctgagagaa tattggcgat
  4300501 cgcatattgc gtggcaagac gttgttgagt ccgtcgtcgt tcggtaatat cacgaccaat
  4300561 ataaataatt tcttgggtta gggtgtgggg gttatgctcg tcttgtgctt ccgtttgaat
  4300621 cccagaacaa gagaaagcca caataatttt tgtcccagct ttggtttgac aaatcagttc
  4300681 caaattatgg gctaattcgc catgtttttg taaaatttgg gagagttctg agacttgttg
  4300741 ccccccttct acaataaatt gaaaaaaaga ttgattgact aattcctctt gggaatagcc
  4300801 taataacttt tctgtcgcat gattaacggt tgtaataata tgattcgtgt cagtaacaat
  4300861 taaggcatcc gcaatggacg aaacaatacg attaatataa tttttagagg ccgtcagcgc
  4300921 actgagcaat aaattggttt cgttggtact ttgcaccaag gtttgctcaa gctgcatttt
  4300981 ttcagtgacg ttttccacaa aaacaactaa atagttctct tggttgggat gttgatattg
  4301041 ctgaaaataa aggtcaatat actgattggg atgggtggag gtggttctgg caattccttt
  4301101 gaggtcaaat atgctttgtt gtccttctaa aatcgctgta aaaattgctt cacaaccaat
  4301161 aatttctgga aaactatcgc gaatatcttg accgattgcc aaattttctt gaatttcaat
  4301221 aaattgactc actccggggg aaaaggactg aatctttaaa tcagcatcca gcataatata
  4301281 ctgaatatga ggagggataa aaatctgctc gttaaaactc gacatttacc cggcactcct
  4301341 aactgtttta acttgcttta accatagagg ccgccaattc ataaaaaatt tcattgacat
  4301401 cttttcccgt ttttgctgac gttccgtaaa tgtctagcac ccttgaatct tgggaaaact
  4301461 gataaactgt taggagttta tctaattttt ctttactgat taaatctact ttattaaaag
  4301521 caattgttgc aaaactattt ttgttgattg aaaaaaataa atctaaatgg ttttgtaact
  4301581 tttcaagggt ttctggacga ataacatctg caacaatgat agctcccttg gcaccctgta
  4301641 aataactagg agcaatgttt ttaaactgag tttgtccttc aatatcccaa atcagtaatt
  4301701 ccacattttt ttctatattt ccggtcagtt gtatcagttt acgagagagt ttcaccccca
  4301761 cagtagagag atattcatca ctaaactgat tatccacaaa acgacgaatt aagctcgttt
  4301821 ttccgactcc aaaatctccc actaaacaaa tttttttggc aatattaccc atgaaattga
  4301881 ctcattaaga ttcttctgcg gagagtaatt caaatcgaac acaacgactt aaatcttcat
  4301941 tactttgatc tacatcgggg ggtgggccaa cttctccttg aatttcgaga cgactgggat
  4302001 caatcccact attttctaag acttgctgaa cggcgatcgc gcgttctgcg gccagagatt
  4302061 gattcaattc tctctcaccc gataagtcgg tatgaccaat aatccttaat tttaaatcag
  4302121 gattactctc taaaaattgt tgaatgggag taattttacc gcgaatatcc ccagaattca
  4302181 gttgacccga tcccttcggg aaataaatgc gctcttgtag gacagccgga agcagttgct
  4302241 gactattcac ctcctcaacc cctggcagtt ttgcatagga atccacaata aaatcataat
  4302301 cttccggatt cgagaaattc ccgcgcacga tcgccttgcc tggtgcatag gcggctgtga
  4302361 catcaatatc cggattctga ttgagaattg aggtcactaa ctcaatggcc gtcgccaccc
  4302421 acgctgcatc cggaggcact tgcaccacgg tgatttgatt ctcaatactt aaggtggcat
  4302481 caaccccctc aaccatctgt gcggcatcat ttttcacctc tatggaggga actcgtcctt
  4302541 ctaaggtgac tgtgttcccc tgtacctccg cttcaatggg agtataggtc atgggatcga
  4302601 ggtctgtgag tgcgtcagca atgcgctgtt ctttgcgatg atccaaaata ccgcgaattt
  4302661 ggaaaaacac ccaagggaag aggattaaag ccagaatcaa tccaccaatg atcaaaagag
  4302721 ccaagggttt tttctggggg ggatattgat tgggcagttc tgctagggta gtgagacgtt
  4302781 ctgggatatc ggggggtagg cgatcgcgat cgccatcaaa ggactcaatg acccccccat
  4302841 gctgttgtat aatcacgctc atggtctgcc gaatcttttg gatataagaa gaatccggta
  4302901 cccccttcac cacaacagcc aaatagcaat agcctgcaac ctctaaaata attcgcgaat
  4302961 caccgtattc aatctcattt aactcagaaa tcgtccccga ctctgccaca caatcattga
  4303021 caaagctgcg aatcgccgtc agcatcccgg cgatcatatt ggactctaaa cgctgttccg
  4303081 aggcggtttg aaattccgag atcactaacc ccgatgcttt gtgaatcaag aaaatcgctt
  4303141 gcaccgtaat cggttgcgac tcgcgcaaaa ttaactccgc ttctgatacc ccctgcatct
  4303201 tggcacggag tttgcgagta tatttttcaa tacttaaggt agattcgact ttctcattaa
  4303261 ccgtattcac ccattccgcc atatagcggg acaccgtatt cccaatcacg ggataaagtg
  4303321 catccaccat ggcatcccgt tctaagtcaa tctggcgttt aatagcgcgt cccatttccg
  4303381 ggccgagggt ttgagaaatc gaatcccgtt ctagtctaat ttgttcttga atcgccaccg
  4303441 caatttcggg ggcgatcgct ttggcaattt gccgcggtga ggttctaatt tcttcctcaa
  4303501 tcgcagacgg aattaacgcc gccaacgcgc gactcatggc atcccggttt tgtttggctc
  4303561 gctgttgaat cacctcatca atcacaggag ttgccgcttc taaaatcact tcttgcgaca
  4303621 cgcccacctt catcttcagc aactgcacca ttaatggcac aagcggatca atcacctctg
  4303681 tcggttcata aacttgtttt tcgaggcttg ataacttatc ttccaacgcc gtcactaact
  4303741 gctttaattg ctgcacctcc gactcattca gcgcatagga ctctgccgcc tccgtcacgg
  4303801 ccgctaaggt actcttatga ggctttcttg gcgtagccac tggcttgagg ggagtgactt
  4303861 ttgcggtttt tgcggatgtt tgtggacggt tggccgctgg cttggcttga cgatcgggtg
  4303921 actccgtaga cgatggcttg ggggactgct ttggctctga tgccgacgat ttcgccgccg
  4303981 gaggttctgt gggggatgga gaaacgcgag actctttaac cggtggcttg tctgtttcgg
  4304041 atggctgttt ttggacgggt tcagaggggt gaacaggcgg cgtttccggt tgcgatcgag
  4304101 ccaccggaga agaaggtgtc gccgtctctt tctgtttccg ttgtagagcc tttaaggatt
  4304161 ctgcaagaga agcatagtcc atggtggaat cgtcttcaga ctcttctgag acagactcct
  4304221 caatagactc ttcctcttct ggggataagt ctggttgttc tgagacagat tcttgcgggg
  4304281 ataaatccgg ttgttctgac accgactcct caatagactc ttcctcttct ggagataagt
  4304341 ccggttgttc tgagacaaac tcctcagttg attttggttc ggtcacagtt tcgtcttctg
  4304401 gtaactcggg agaatcaact ttcggggggt ctgacagtaa taaatcacgg atatctttaa
  4304461 gagggtcatc taattgatcg accttagagc gaaatagaga ggaaatggac gcattcgcgt
  4304521 ttttacgctc tgttttatta ccgaggaaaa cattctcttg tttctctgac ggtggattac
  4304581 tattttgagc cgaggttttt gtttttttcg aggctgtttt tgatggtttt tggtttagtt
  4304641 ttgaacttga tttgtccaaa gaaaccgatt tggaaaaatg tttacgggga gggggtggcg
  4304701 gcggtgtttt ccgttgtgaa gaggttaatg atctgggagg ttgagaggtc gattttgaat
  4304761 caattttttg ctccgattga ggttgaggag gctgggaaac cgcctctgag tcattttctg
  4304821 gttctgattg aacttgctct gattgaggtt gaggaggctg agaaaaccgt tcagaattat
  4304881 tctcttgctt cgattggggt tgagtaggtt gagaaggctg ggaaaatagt tcagactcct
  4304941 gttctggttc tgattgaact tgctctgatt gaggttgagg aggctgagaa aaccgttcag
  4305001 aattattctc ttgcttcgat tgagattgag aaaaatctgg aggagaagag agtgaaatat
  4305061 tttcggcttt tggggactcc ggcaaccaat cttcttcagt attctcttgt gattgatttg
  4305121 cagaagaagc aggttggaaa cgggaaatac gttgggtgag ttcttcactg gactgaaaat
  4305181 cttctttttt agaagaagta gtcgaacgac gggcttggtc agaaccagca gaatcttcca
  4305241 aaatgatctg ctgtaagtca tcgagaaccc cagttaattc attgggttca cgttttgacg
  4305301 cagaagtttt ttgtgaagga tcagagtcgt cttcttgaga tggagtcaaa tcattttctg
  4305361 gcggagaaaa atcttcatta tctgtttcgt cccacaattc cattaaatca tcccaaggat
  4305421 cagcaatcag aggactttct tgcccttttt gctgactact ttcagtgggg ttgtcttgtt
  4305481 cggtttcggg attctgttta ttattttctg aaaaaatcat aacaccgcca tctctgtccg
  4305541 tgattcacca caacaaccaa cacactttgc aggattacac ccaatgccag aataatctgg
  4305601 ttagttgttt gaacgcctgc ttgccggata ggagcttacg ggcttcctgt attattttgt
  4305661 catagtagca ggagttcttc agttcagtga cattgtgtgg actgcgtagt atctttatat
  4305721 tctactgatt aatgcgatgt atgactgtct ctaggtgagt taaaaggcgc taaattaggg
  4305781 ttggcagttt accaagtatg atggcgttaa gcaaacattg cttgccaaag ctgtgtatat
  4305841 tctgtttgag tgctttgagc gaggggatag agaaattcac ttttgtctaa aatgtctggt
  4305901 tcgggaaatt tgaggggttg attttggata tctttaggga gggtggaacg ttggggggtt
  4305961 acgagacggg gtgcgatacc gtcggtgaag agggagatgg tgagtgccga ttttttttgc
  4306021 cagcagaagt taatccagtc ttcgaggaga gagggtgtat tattggcgat cgcaggttga
  4306081 acccagacat cggaccatag ggctgtccca gaaggcggca caacggcttc gagttgggga
  4306141 taattgtcta agatgggcaa aatgtcactc gaccaaccga cagccaccca agtatctttg
  4306201 aggagtaagg gttgtaggta ggtgttggag ttggcaaatt taatattttg agcgagggtg
  4306261 tttaatgctt gctccaagtc aggaatatcg ctcaatgttc ctttgttata agaatagccc
  4306321 agtgttttca gggtgaggcc gataatttct cggggttggt caatgaccga aatgcgatcg
  4306381 cgcaaccggt catcccataa atcctcccag tcttggggaa accagtccag tgtcttgagg
  4306441 gcttgtttat tatagacaat catagtcgtt ccccagcgat agggtgcgcc ccaagtttga
  4306501 ccagtatcgt ctacaaaccc ctgtttattg cgtctgatga gggtttgcca acggagggga
  4306561 agacttgacc attctgctaa gtgatctagg ttgaggggtt ggatgagatt ttgcgcgatc
  4306621 gccgtttcta accaagcatc ccctaaactg actaaagacg caggagtggg agtctgttga
  4306681 ccaataaacg gtaaccgaaa gcgagacttg gtttcagact cttctcctgt tgctgctttt
  4306741 tgccaagtct ccaaatactg gaaaatctcc gcaattttgc tatcgggagt gaaattaacg
  4306801 gcctttccct tggccacctg cgatcgaaat tgattaatta attgacgagg gagagattga
  4306861 ttgaggagac gcaccgataa cgctgcatta gcggcattac tgcaccctgc tagcaaagac
  4306921 ccgcagacta cagccccact cccaactaaa aatgaacggc gactaaccat aatcaagata
  4306981 tatcacacaa atggtcaaat ttctgtatta tctattgtgg tgtattgtat tttgtggact
  4307041 agctattctc tgggatgcca attacaccat tgcccttcag agaggctaca caaatgcaac
  4307101 ccgatcttag actaaccctc ttaactgtat gactatttta gattctaaag gacgtttatt
  4307161 cggtaaactc agcctcgttg atttaggagc tgctctggtc attctgttag tgattattgg
  4307221 cattttcatt atccctggca attctggatc attagcacaa gttacgtcta tgaaacccat
  4307281 cgaagtagat gttttagtgc gtggattaag tgttcgtgac ccagagattt tgctggagaa
  4307341 ttttgaagaa acccaacaaa cgaatattat cgtgcgcaat caaccgagtg gttcggtgga
  4307401 catcaaaagc gtagaactga tcgaacgaca aattattgtc acccaacccg atggtacagt
  4307461 gattaccatg cccgatccaa gaacttcggc agaagccttt agtcacgata tgctcctcac
  4307521 cttgacagga gaagcggaaa ttactcccaa tggcgcagtt ttgaataaaa gtcaagtcaa
  4307581 aattggtact cccattgagt tagatggcaa actctataat tttaatggca gtattattga
  4307641 tttacgcatt gaggaggggt aatacttaat gacgaggcaa aagggaatag ggaataggga
  4307701 atagggaata gggaatagaa aaacctattt tttgtccatc gtagaacttt ccctacaaaa
  4307761 aagggattag ttctctaatc cctgtaaact gactgtttat gcgcttaaaa tgtctaaaat
  4307821 tctctctcta gagtgattac cgtaagcaaa tatctgaacc gtgggtatct gtgccacaag
  4307881 tcctaaatac cccatagcga tagctcattt ctgcaatttc ggtaatttta ggcatggggt
  4307941 tcggttgcca aggtttcacc cgacgatagg cataataggt ttctacccca tcaatcccta
  4308001 actcaaccgc agcaggaatc agttcttttg cggaacgacg gtaacgggcc ggatgggcta
  4308061 aaaccgctaa acccgcagct ttatggaagg catcaatcac acaactcgcc gcagcaaggt
  4308121 cgcctttggg agcttttcct tgggtataag gccgtaacgc cacatgatcg ggatcaaacc
  4308181 cataccctaa aatatgcact tcggttttaa gtaaacgggc agtaatttcc attcctgtcc
  4308241 acaaggccgg taaatgagtg tattgccctg acgcaaacgc ctcttttagc cattggactg
  4308301 cttctaagta gccggctaca gtatggtggt cggtgattgc taatccttgt acccccaaac
  4308361 tcactgcttg ctgcattaat ttgtgggggt gaagctgtcc gtctgagcag acagtgtgca
  4308421 tatggaagtt gtaggagtga ggacaactct gagcattgac ccttgaccaa acttctttga
  4308481 ggagatgcgt atcttgaggg ttggcaagtt tccctgctaa ggctgaagcc atgttgagtg
  4308541 ccatcatggt taattacttc taagttaggt atttgagtgc gagcgtgtgt gttgttcagc
  4308601 gttgtcttcg ttgtcgaatt gttggcaaga ttgtttcgat ttgttaaaaa cactctattt
  4308661 actgtaacaa aaattgtgaa ggatgtggct agaactgtgg aaaacctgtg gaaaaagtcg
  4308721 ctcttttttc cacaggtttt catcggggat caagtttaaa agttgcacgc tgtccaacta
  4308781 aaaagaacgt caaaaattaa ccaacacaag actttcggcg aatggtaagg tcttcttagt
  4308841 ggctagaaag gtatctcaaa acaccaaatc agtcatcaac tacagttgtc ctaaccattg
  4308901 caaaatataa tcattaacct gttttggttt ttcatcgtgg ggacagtgac ccgcttttgg
  4308961 aataggataa aattcggtct gagggtcttg ggttgctcgg tcttgataaa ttgttgaccc
  4309021 ggtgatggga gtccaagggt ctgcgtctcc ccagagtacc agtaaggggt gttggatgtg
  4309081 ggggaggagg tcggagggtt tgggcccagg aggtgcgtta atgactgaag caaagacttg
  4309141 gtgcgctccg gggtcgcagg agggttgata gagtaagtct actaattctt cggtaatggc
  4309201 cttgcgatcg ccgtacactt gttttagggt gctgcgaatg cggtttttgg tgcgaacgcg
  4309261 gtcaaacaaa aaaggcccaa taacgggagt tttgaccact cggttaaaca ggccaataat
  4309321 cgctctgaga ggagggttga gttcttcggg acgatgactc aaccctcccg cacagttaat
  4309381 taaaacgcct cctgctgacc ggtctgggga attcgctaaa agggttaatg cgaggagtcc
  4309441 tccgatagaa ttgcccaccc aaacggcagg ggtttgaatt ttttcctgcc aaaaatcttg
  4309501 taattgttgc tgccacagtt caacggtgta atcaaggggc ggttttgcgg agtctccaaa
  4309561 ccccaataag tctaaggcaa agacctgata tccggcagcg gccaaaacag ggatattttt
  4309621 ccgccaatgt ccaatggatg ctccaaaccc gtgaattaaa acgaggggtt gtcctgttcc
  4309681 ttgaacggtg taacggatgt tatgaccttg ccatgtccag tcctgctttt cgagagtaga
  4309741 aaggggtgtt ttttcgatgg aaaccattta tcaagttttg taaagactct tctcatttta
  4309801 atgggtcatt ggtcactggt cattggttat tggtcattgg ttattggtca ttggttattg
  4309861 gtcattggtc attggtcatt ggtcattggt cacaagactg cattcgatag tgatctagcc
  4309921 tctgtatctc tctctcaaag gacgaatgac aaaggacaaa tgacaaagga caaagaacaa
  4309981 agaaccaaca accaactttc tctttctttg aggaataaag ctttgaggaa taaagcccca
  4310041 cgccattgat tgattaagag acttgttaca ctacaggagt tagctcataa caattgctaa
  4310101 cttggagtgt agcgatcgct gctcgtattc cattttgctc tacaaatctc cccatgaatg
  4310161 ctcccaattc ttttagtcct caatggtgcg cgattctggt tgaacaatcg gcaatggcga
  4310221 tcgcaattgt ggatcgacaa tttcgctatt gcctagctag tcaccaatgg cgagaagatt
  4310281 acgcactccc agaccaatat ctagggcaat cctatctgga tttatttccc gcttgtcctc
  4310341 cccattggca agaggcgtat gagcgcagtt tagcggggga aagccaacaa aatctgggtg
  4310401 aaccgataca actcccgaca ggaaaaatgg tatggctgaa atgggacgct agaccttggc
  4310461 gagatgatac tggagcaatt gggggtctaa ttctccagag tgagattctt caggaagtag
  4310521 aagggataga caaatatccc aatagtccga tttcccatca aaaaaactgg gaacaagtct
  4310581 ttcacctgat gccgagtatg acttgtatcg ctgggtttga tgggacgctg tatcaagtga
  4310641 atgcagcatg ggaacagaca ttaggctatt ctcctgaaga cctagaaggg agttgctttc
  4310701 tggacttatt gcacccagat gattacgagg agacggtggc tgtaacccaa gtgttacaag
  4310761 agggaggaca gtgcgttagt tttgaaaacc gtcatcgctg tcgagatggg tcttatcgct
  4310821 ggttgggttg gacggccact ggggtggtgg aacaacagaa agtttatgcg atcgcacggg
  4310881 atattaccga ccgcaaacaa actcaggccg agttagaaga aaacaaacgt ctctatcaag
  4310941 tcttagctga tacatccccc gtgggtatct ttcacaccga tgctcaaggc cattgtatct
  4311001 acaccaatca acaggcttgt atcctgtcgg gacgttcggc tcaagatttg ctggaaaatg
  4311061 gttggacgca agctatgcac ccccgcgatc gccgtcgggt tttacgggaa tggtctcggc
  4311121 aaaatgatgc cctcttccag tcggaattcc gcttcgtccg gccggatggc tcagtccgct
  4311181 gggtctatgc acaatgtcag tcaattgtca acccctccaa ccccaaagaa gttgtcggtt
  4311241 acgtcgggac ttgtaccgat gtcaccgacc gcaaacgcat cgaagaagac ctccgcacct
  4311301 cccaaaccga cctccgcact attattaacg gggtttatga tgctattttc atccacgaca
  4311361 ttgagggcaa tattttagat gtcaatgacc ccatgttagc catgtacggg gtgagtcgga
  4311421 cagaagcctt tcaatacagc atcatcgact attccgcatc tacgacgttt tccgaacagt
  4311481 tcaccacgtt gatgcagcgc gtcatccaag gggaaaactt acaatttgaa tggaaagcca
  4311541 aacgccccaa agaggggaca acctttgatg cagaagtgcg gttacggcaa atcaccctca
  4311601 atcaacaaac ggtgatttta gccaatgtgc gggatattac cgaacataaa caaattgaac
  4311661 aagaacaagc caaactgctg gcgattttag aagcgactcc ggactttgtg ggaacagcag
  4311721 aggtgacagg ccgtttaacc tatctgaata aagcgggacg gcagatcatc ggcattgaca
  4311781 acacagcaga gatttctcag tatgccattg ctgatattat gccaccagcg tgtttggaaa
  4311841 ccgttagcca agccactagc aatgtcttga tgcgtcggga agcctggcag ggggaaaatc
  4311901 tctttcaaga ccgacagggg aatgtaattc cggtgtctca ggtgattatg gggcattttg
  4311961 atgagggggg agaattacaa tatacctcga cgattgctcg ggatatccgc gatcgcaaac
  4312021 aagccgaagc cgagttaatg cgctacaaac aagcggtagc tagtaccagc gatgcgatcg
  4312081 ccattaccga tgccgacgga cgggtcatct atattaatgc ggcctttact cgcttatacc
  4312141 actgtcaaaa cctcgctgat ttccgttctc aagggggact ttcggcgatt tttgccgatg
  4312201 ccacggtgat acaggggcta tttggaacgg tgatgaacga tcaaacttgg agtcacgaag
  4312261 tcgaacacca cactttaacc ggagagacgc tacaagtgtt cttgcgggcc aatgctattc
  4312321 gggatgaaga agagaaaatt gtcggtttgg tggccattat taccgatatt agcgatcgca
  4312381 aagcccaaga agccctcctc ctcgaacaac agcaaaccat ccgggctatc ctcgataatg
  4312441 ccccgatttg gatttggatg acggatacta acggccacat gaagtttagc aaccgggcca
  4312501 tttgtaccga tttaggcgta accgatgaac aattacaagc tgtcgggcat tacaaagagt
  4312561 tattagggga agaaaattgc gccccctgtt tacagtctga tgccgcttgt ttcgtccaag
  4312621 atgaccccta tttctccaca gaacaactct atcttgctga tggacaacgc cacagcctcg
  4312681 aagtgatcaa agtccgcctc caaaatgcct gtgatgaagt aactgggtta gtcgggtttg
  4312741 ccgttgatgc cacggaacgc ttagctcaag aagcccaact caaaaaacaa ttggcagcca
  4312801 ttgaagcatc tgtcgatggt atttgtcttt ccaatataga cggctactgt atttacatga
  4312861 acagtgccca tgcccaaatg tacggctatg aaacgccaga acagttgtta gggaaacatt
  4312921 ggaagatatt ttatgatgaa gaagaacaaa agcgattaga agggattatt cccgaattac
  4312981 tcgctaaagg acaatggcgt ggagaaacac gaggattacg gcgagatgga acaatgtttc
  4313041 ctcaagaaat ttcgctgaca gtgaccgaag atggatgggt ctgtttagtc caagatatta
  4313101 gtgaacgaaa acaagccgaa gcggaactgt tagcctcgaa agctcaaatt caagaccaat
  4313161 ttgaacggga acagattatt aatcatctct caaaccagct tcgcagttct attgatattc
  4313221 ccgaagagga aattatttcc cttgctctta cagaaatgcg gcgtgtcttg gccattgacc
  4313281 gcacccattt atcttggtat atgagagacg cagaagaatc gtactgggaa gttatcgccg
  4313341 aatcccgcgc tgaaggattg cccgactata ccggacgtta tccgacttct caactcgggc
  4313401 cgatggccga attattatta cgcctcgaaa ttattcgcat tgatgacacc agtaccgtga
  4313461 ttgaccgggt gttgcggcaa attctagacg atttagatta taagtcttta ttaattgtgc
  4313521 ctttggaggt gtcgagtaat aaaattggca ttgtcgcttg tagtcattct cgggatgtgc
  4313581 ggccttggga agaaacagaa attgaactgg tgaaagcagt aatgaatcaa ctggcgatcg
  4313641 ccaccaacca agccagtctt tacgcccaag cccaagaatc ggcacaaatg gcccaagcga
  4313701 aagctcagga attagaacaa accattcatg aattacaccg cacccaagcc caattagtcc
  4313761 aaacggaaaa aatgtctagt ttagggcaat tagtggcagg tgtcgcccac gaaattaata
  4313821 accctgttaa ttttatttat ggcaatctta gccatgccga tgattatatt caagatatct
  4313881 tggggttaat cgagttatac aagcaacatt atccgagtcc tgtccctgaa gtttcccaag
  4313941 aaattgaaga tattgaccta gagtttattc tagaagattt acccaaatta ttatcctcaa
  4314001 tgaaggtggg ggctgaccgc atcaaagcca ttgttgcttc cctacgcacg ttttcccgca
  4314061 tggacgaagc agagatgaaa tgggtagata ttcacgaagg gttagatagt accctgatga
  4314121 tcctccataa ccgtctgaaa gctaaacctg atcatcctgc gatcgaggta attaaagatt
  4314181 atggagactt gacaaatgtt gaatgttatg caggacaatt gaatcaagtg tttatgaata
  4314241 ttattggcaa tgcgatcgat gctttagaag aaagagataa agcccgcagt tatcaagaaa
  4314301 tcgtcgaaaa tcccagtcaa atttatatta aaacggccgt cattgaagac aatactattc
  4314361 aaatcagtat tggagataat ggccaaggca ttcccgacaa tattcaacag cgtttatttg
  4314421 atccgttttt cactactaaa tctattggta aaggcacagg cttaggttta tcgattagtt
  4314481 atcaaattgt caccgagaaa cacggtggaa cgattgaatg tcagtcaaca ttaggagcgg
  4314541 gaacagaatt tttaattact attccaatct ctcaaggagg aacttagtca gttgatattt
  4314601 taatccttgt agtgcgggca tcttgcccgc tatagctaac tccggttgga ggtgggctag
  4314661 gtgttgctga agcagacatt gtgtttatct ctcgggttga gttaaatctg aattatatat
  4314721 acattgtata cacaaaaaaa cagcgtcagt agtaccgata acccccgata atctagaatt
  4314781 gttgggtaaa accattaacc caactgtcat agtttccaaa actcaattgc accttctggc
  4314841 aattgggcaa gcacttgatc aaagtcttcc tcattgacgt gccgtctcag ggcagttgcg
  4314901 acatctctaa ttgctgtttc agtcgaaaaa ttatgttcgc tacgcaatga attaacttcc
  4314961 ttcgtcatct tttcacgatc ttcaaaaggc ttttgaggtt catttgtatc ccagtcagcg
  4315021 ataaacagcg ctcttaagca aacggggagt acattggcaa aaattatggc ctcttctatt
  4315081 gaaagcctgc ggcgaaacgt ctgaaagact ccttgtgtca tggtataagt tacgtgcgta
  4315141 ctccagagtc ctgcggtgtc gcgtgcatcg actaaatatt gatagaaatg gtctgaagca
  4315201 cgctggtatt ctgcggggac tggcatccca agctcctttt ccgtctgagt ttttctttgc
  4315261 ttaactggtc tatgataccg cagcaaccca acttaaccca tttgattatt caaggagagt
  4315321 taatttcagg tcgttttgtc tctacaaaaa agatagattc tcttgattgt atcgtcaata
  4315381 atctctgtat aacctatgac acacccccaa aatttttatc tcggctgtgc agtttggtct
  4315441 tattccggat gggtggggag tttttatcct gccaagagta aagcgacaga ctatttaaaa
  4315501 ttgtattgcg atcgcttttc caccgtcgaa ggcaatacca ccttttatgc agtccccagt
  4315561 cccgacacca tcgccaaatg gcaaacagaa atgccgccaa ccttcaaatt ttgtcccaaa
  4315621 ttccccaaaa ccatcaccca tcatggtgca ttaaccccca aactccccga agcagaggca
  4315681 tttttagaaa gactttcccc cctcggtagt cgtctcgggg tgatcttcct acaacttccc
  4315741 cccacctaca gtccccaagg actcgcagac ttacaacaat ttctccaaga cttaacccac
  4315801 aacttctctt ctttctcctt tgctgtcgaa gtccgtcatc ccgactggtt tcagtctccc
  4315861 cactccccca ccctcaacac caccctaaaa tccctcaatg tcggacgagt catcctcgac
  4315921 actcgacccg tatatgaaac agatgatgat ccccaactcc actctcggac tcgtaaaccc
  4315981 caacttcccc ttgtttcaga cgtaaccgca gactttaccc tgattcgctt tatcagtcat
  4316041 ccccaccaaa ccaacaacca acccttcctt gcagactggg tatcccgcat ttatcccctc
  4316101 ttacaacaag gaaaaaccat ctattttttt gttcattgtc cccaagaaga atattctccc
  4316161 cacacggcca gacaattcca gaccttactt caacaccaaa acctccctgt tccccctctc
  4316221 ccatgggata ccctaccccc aaccccacaa caattaaatt tattttgagg caaaaatccc
  4316281 tcattttagg caagccgcgt ctctagagac tctctaatag ctcaaacgtc caccagagag
  4316341 gtgttttccc tttatcttgc tctctctctc gatacctcct caaacttcct tagattcatt
  4316401 taataatgat ccccccccgt gataagattg catttggctt ggttttatcc agtcattaat
  4316461 cctagaaacg agtccacccg ctaacttttg tgaactcatc tgattcctcg cacacaactg
  4316521 aatcggtttc tcttgagtct gcttccccag agacaaaaga ccctaatcta gaagtctctc
  4316581 aggcagaaga ctcaaatcta gaaaattcta gtctagacga atccaatctt gagtattacc
  4316641 aattacagcg cacattgtat ttggtcacac tcggattaac agttgtgatt tttacatcag
  4316701 tgtgggtttt ctacaccctg aacacagccc ttaactattt agtggggtct tttgtgggac
  4316761 tggtgtactt gcgactactg gcccaagacg ttggtcggtt agggaacaca aaaagaactg
  4316821 tggtagggtt gaatcgactg gcccccttta ttgggttgat tgtctttgca acgcaactca
  4316881 agcagttgca aattttgcca gtgtttttgg gatttatgac ctataaagct gccataattg
  4316941 tctatgtgct gaaaacgtct atcttaccag cacaaaaata agaagagata gagtagggca
  4317001 gtgtttcttt aatgaaaaaa actgagcttt gtcccctgtg taacgggaca ttgagcagtc
  4317061 aaaggcgtta aaagctgttt taccgttgat tcattcgttg tcgcatttct ttggggaaaa
  4317121 ctcaccacat ggaaattcta gatggtctga gcgtatttaa tactttcccc ctagctgaac
  4317181 tggaagttgg cgaacatttc tattgggaaa ttggcaattt cacggttcac ggacaggtgt
  4317241 ttctcacctc atggtttgtg attgccgtat tgctggttgc ttccattgtt ggaacaagaa
  4317301 acattcagcg agttcccagt ggcattcaga acttaatgga atatgccttg gaatttattc
  4317361 gggatttagc caaaaatcaa attggtgaaa aagagtatcg accttgggtg ccatttattg
  4317421 gtactttatt tttgttcatc tttgtcgcca attggtctgg cgcgttactt ccgtggaagc
  4317481 tgattgaaat tcccgagaca gaattagcag ccccaaccaa cgatattaat acaaccgttg
  4317541 cgttggcctt gctaacctcc ttggcctatt tttatgctgg cttcagtaag cggggactag
  4317601 gttacttgaa aaaatacatc gaaccgaccc caatcttact accgatcaat atcctcgaag
  4317661 attttaccaa gcctctttcc ctcagctttc gtcttttcgg aaatattctt gccgatgagt
  4317721 tagtcgttgc ggtattggtg ttgcttgtac ctctgtttgt tccgttgcct gtgatggcgt
  4317781 tgggactctt taccagtgca attcaggcac tcatttttgc gacgctagct ggcgcgtaca
  4317841 ttggcgaagc cttagagggg catggtgaag aagaggaatg agagacaagt ggattcaccg
  4317901 attgtcctca gtggtttgtt tcccgcttga ttcaggtttc aagctgaatc agtatgaggg
  4317961 aaaaatcgct cagaaaagaa agactgtttt tttgttgtca accattgtaa agaaaggaaa
  4318021 taaagaatta tggactcttt aactgctgct gcttccgtta ttgctgctgc tcttgctgtt
  4318081 ggtttagcgg cgattggccc cggtttagga caaggtaatg cggctggaca agctgtagaa
  4318141 ggcattgctc gtcagccgga agcggaagga aaaatccgtg ggacattact gttaagtttg
  4318201 gcattcatgg aagcactaac catttatggt ttggtggttg ctctggtttt actgtttgct
  4318261 aaccccttcg cttaatcgcg ttttgtgagc aacggttaaa gccgagtaga gacgtagttt
  4318321 aagtcagacg tagtgtgatg tattactcta cgtctctacg ccaaatcagg atgttcgtta
  4318381 aacagtagag ttatttgaca atgatacatt ggacgatttt attggctgag gcggccgaag
  4318441 aagggggcgg tttatttgac tttgatgcca ccttaccctt aatggccttg caattcctga
  4318501 ttttggtcgc tgtgctgaat gtgctgtttt ataagccgtt aggaaacgcc attgacgatc
  4318561 gcaatgaata cgtccgccaa accaaccaag acggacgcga tcgccttgat aaagcgaata
  4318621 ccttagccaa acagtacgac caagaattgg tcggtgtgcg caaagaagcg caagagatta
  4318681 ttgcgaaagc ccaagctgag gctcaagaaa ccatcaacgc caaagtgcaa gaagcccagc
  4318741 aagaagtcca agcgcaacga gaagccgccg cccaagaaat cgaagaacaa aaagcacaag
  4318801 cgtatcaaag tctcgaagga gaaattgatg ccctcagccg ccaaatttta gaaaaattgg
  4318861 tgggatcaga atttgtgcaa taagcccaaa tcgcaatcta gtgggcaacc aagcaagtga
  4318921 acgtgcaagc aagggaaaaa catcatggca attttggttt acctagccac agaaggcgcg
  4318981 gaaagtggct ttggtttgaa cctcgatatt ttagacacca acttaattaa cctcgtcatt
  4319041 attatcgggg tcttgttcta ttttggccgg aaatttttag gcaatatcct cagcgagaga
  4319101 cgtgccgaaa ttgaaagcgc gatcgccgaa gccgaacaac gagcaaaaga agcagaagcg
  4319161 cgactgaaag aagctcaaca aaacctcgcc caagcccaag aagaagccaa acgcattcgc
  4319221 gctcaagcgg aacaacgggc ccagaaagca aaagaagagg ttttagaaca aggcaacgtc
  4319281 gaagtcgagc gcatcaaagc caacgcggcc gccgatgtga gtgctgaaca agacaaagcg
  4319341 atcgcagaac tccgccaacg agtcagcgcc ctcgccttaa aacaagtcga aggccgactc
  4319401 aacgaaatcc tcgacgactc cgcccaagaa cggtacatcg atcgctgtat taaccagcta
  4319461 ggaggataag gatgcccagt aacctcatca gcagtgaaat tgctgaaccc tacgcccaag
  4319521 ccctcatgtc cctcgcccaa aaccacgacc tcaccgaaac ctttgggcgg gacttccgag
  4319581 acctagggca actcctggac gactcccccg aactacaaga ctttatcgcc aaccccgtca
  4319641 tcagcgagaa tgacaaaaaa gagattctcg gacgcatcat gggagacagt aatcactacc
  4319701 tgatgaactt tctcatgtta ctggtagata aacggcggat tgtcttcctc agacccatcg
  4319761 ttgaacagta tttagctctc ctccgggact taaataacgt cgtcctcgcc gaagtcacca
  4319821 gcacccgtga cctcaacgac gaccaacgtc gcaatatcga agaccgggtg aaaggcatga
  4319881 ccggggccca aggagtcgaa atccaaacca tcatcgaccc cgacattatt ggtggcgtaa
  4319941 tcatcaaagt cgggtcacaa gtaattgatg ccagcttacg gggacaactc cgacgcattg
  4320001 gcatgagttt aaaggtttaa ttggttgttt gttgttcatt gttcgttatt ggtgattcaa
  4320061 agaaccaaga accaagaacc aagaaccaaa acccctctat aaccgaaaac cagcaagtaa
  4320121 caagacacca tggttagtat cagaccagac gaaatcagca atattatccg cgaacagatc
  4320181 gaatcctacg aacaggacgt aaaagtgtcc aacgtaggaa ccgtcctgaa agtcggcgac
  4320241 ggcattgccc gcatctatgg cctcgaaaaa gtgatggccg gggaactcgt cgaatttgaa
  4320301 gacggcacag tgggcatcgc cctcaactta gaagaagaca acgttggggc tgtgttaatg
  4320361 ggcggcggtt acagcattca agaaggcagt accgtcaaag ccaccggacg catcgctcaa
  4320421 attaacgttg gcgaagccct caaaggtcgg gtcgtggatg ccttagcccg tcccatcgat
  4320481 ggcaaaggtg agatacaaac gcgcgatagc cgtttactgg aatccccagc ccctgggatt
  4320541 attgaccgga aatccgttaa cgaacctctc caaaccggga ttaccgccat tgacgcaatg
  4320601 atccctattg gtcgaggcca acgggagtta attattggtg accgtcaaac cgggaaaacc
  4320661 gcgatcgccg ttgacaccat tctcaaccaa aaagaagaga atgtggtctg cgtctatgtc
  4320721 gccgtcgggc aaaaagcctc caccgtcgcc caagtggtat ctgccttaga agaacggggc
  4320781 gcgatggact acaccgtggt agtggcagcc aacgccagtg accccgccac cctgcaatac
  4320841 ctcgccccct acaccggcgc gaccattgcc gaacatttca tgtaccaagg gcaagccacc
  4320901 ctcgtcatct acgacgacct caccaaacag gcccaagcct atcggcaaat gtccctgtta
  4320961 ctccgtcgtc ctcctggtcg ggaagcctat cctggagacg ttttctactt gcactctcgt
  4321021 ctcttagagc gtgccgcaaa actcaacaat gaattagggg gaggcagcat gaccgcccta
  4321081 cccatcatcg aaacccaagc gggtgacgtt tcggcttaca ttcccaccaa cgtgatttcc
  4321141 attaccgacg gtcagatttt cctctcctcg gacttgttta atgcgggctt ccgtcctgcc
  4321201 attaacgccg ggatttcggt atcccgtgtg gggtctgccg cacaaaccaa agccattaag
  4321261 aaagttgccg ggaaattaaa actggaattg gcgcagtttg ccgaactcga agccttctcc
  4321321 cagtttgcct ccgacttaga cgcagctacc caagcccaat tagcccgggg tcaacggtta
  4321381 cgggaactcc tcaaacagcc ccaatattcc cccttagtgc tgcatgaaca ggtggctgtg
  4321441 gtgtatagcg gtattaatgg cttcttggat gacattcctg ttgagaaagt cacccaattc
  4321501 actgccggac tgcgggaata tttgaacacc aataagcctc agttcgagga aattattaag
  4321561 tcagaaaaag tgctgactga tgatgcggtg aaactgctcg aagaagcgat taatgagtat
  4321621 aagcagacct ttatggtgtc tgcgtaagtc gccgttgagg acagggggac ggttcccctt
  4321681 gtcttgaccc agtagacgcc tggattaatg gacgcaggag aaaacgatgc ctaatttaaa
  4321741 agcgatacgc gatcgcattc agtcggtcaa aaatacacgc aaaattaccg aagcgatgcg
  4321801 ccttgtggcg gcggcaaaag tgcgtcgcgc ccaagaacaa gttacctcaa ctcgtccttt
  4321861 tgccgattgt ttagcgcaag tgctgtatgg tctgcaaaac cgccttcaat ttgaagatgt
  4321921 ggacttacct ttgctgaaac aacgggatgt cgagacggtt ggtttgttgg tggtgtctgg
  4321981 cgatcgcggc ttatgcgggg gctataatac caacatcatc aaaaaagccg aatcccgcat
  4322041 caaagaacta gacgcagaag gggtgaacca tcaattaatt ctggtgggtc gtaaagccgc
  4322101 ccaatattac gaacggcgca aagcccccat tagccaaaaa tacattgaat taaaccaaat
  4322161 tcctacggcg gacgaagcct cgaaaattgc cgattattta ctctctctgt ttctctcgga
  4322221 aaccgtagac cgcgtggaat tagtgtacac caaatttgtt tctttggtga gttctcgtcc
  4322281 cgtagtacaa accctcctcc ccttatctcc ccaagggtta gaaaaccggg atgatgaaat
  4322341 tttccgtctc acgactaaag gcggaatgtt cagtgtagaa cgggaacccg tgatcactga
  4322401 aaatcgggac tttcccaacg atatgatctt tgaacaagac cccacacaaa ttcttgatgc
  4322461 actgttaccg ttgtacttga ataaccagtt attacgggca ttacaagaag cagccgccag
  4322521 tgaattggca gcccggatga cggccatgaa taatgcgagt gataacgcta acgaattaat
  4322581 gaaaaccctg acgttgtctt ataacaaagc acgtcaagca gccattactc aagaaattct
  4322641 cgaggttgtc tctggggcgg aggcattgta aagtaaagct cagttttctg ttcactgggg
  4322701 tatggttaga ccgtacccca agtttttatt taggggttgc ttatgtcctt tctgcggcga
  4322761 ttgtggcacg ggttaatacg agtttttcgc aataatcatg attttttggt ttttttaaaa
  4322821 gctattgaga gtattgtttc caaggttctg gccttgttga tgttgggaat tattttttat
  4322881 gcgatttatg acttaatttg ggtgttattt acgcattttt tacaaccttt atccgaagga
  4322941 actccctttc ggaatcgttt atttgaagtt tttggattat ttttaaatat tttaattgct
  4323001 ttagaattat tagaaaatat tacggcttat ttaaaaaaac atgagattca gttagagttg
  4323061 gtcattatta cctctttaat tgcgatcgcg cggaaaatta tcatttttga tattgacaaa
  4323121 aaatctagcg ataatttaat tgccatggca gtagctgtgt ttatgctctc tttaagttat
  4323181 ttatttattg ttagtaagac tcgtgataag tagaaaaatc tgctataata taggacttaa
  4323241 tatttagacc tctacaaaaa attgtcgttt ttccggcatt attctcagca tggcacaaac
  4323301 ctacaccgtc gaaatttccc acaatggaca aactcacacc atcactgttc ctgaagatag
  4323361 aaccgttctt gaaacggcct tagacgcagg ggttgaactt ccctcctctt gtacagcggg
  4323421 agtttgcacc acttgtgcgg caaaactatt agagggaacc gtagaccaaa gtgacgcaat
  4323481 gggggtttcg tccgagttac aagcagaagg atatgcgtta ctgtgtgtat cctatccccg
  4323541 ttcagattta aaagtggaat cgaacaaaga agaagaaatt tatcagcggc aatttggtca
  4323601 accttaattg ggtcaacctt aaccgtggca tatagtacac tgaagctagt tatttctgta
  4323661 ttttgaacaa tgaccaccca ttttattacc gcagaacttg atgtacaaga agaccctaag
  4323721 caactcaatc aagacattca aaccgagtta gaaaaacggg gcaacccttt acgttggtcg
  4323781 gttacagaag tgaatcagca gacgaaaaaa gcgaaagttg aagcgattgt aacgactgaa
  4323841 gaataaaata aaaaactgca ttgtttgata taaattaagg tagggaaact tccctacttt
  4323901 tttatctgca aatattttga cttcgccagt ataggagata ttgaccagtt gaattgttta
  4323961 ggcataactc agttttccaa cttgtcgatc ttgggtaaaa tattccggat cagagatcat
  4324021 ttgatttgaa taatgaacaa agttcctgat ttcttcttat gtctgaaaaa aattggttaa
  4324081 tttatccagc attgaattta ttcctttatg atagtaaaat taattattta gaccatcaac
  4324141 aatgggaaga ccaagacaaa gaacgtttac ctcctcctct gtatgggtat caatatcaac
  4324201 gcattcttgg agatagttat gcgttacaaa ttcattgtac agcaaataat agtccacaat
  4324261 tgcacttaca acctcaatct attgcttctc tggaggaatt aaaagagtca attttaaatt
  4324321 ataataagat tgccagaggt gttttaggta aaacttggtt gatggtggga aaagcagccc
  4324381 atgaaaaaca agatattgaa caactcgccc agcattgtta tcatcaactg catttaacca
  4324441 ttaatccgca atggaaaaaa gatttagtgg gtcaaggtaa aattcttaaa gctcattttt
  4324501 ttgagcttta ttgccatcga aacagtgata atttaagtga acccagggta aacgcatcta
  4324561 attttgttta atatgataca gacaaaaaga caaaaaagac agggtaggca gaacagaaga
  4324621 aagaggagac tatagaaatg aaataatcct aaagcagtac aaaaagacta attccgatgc
  4324681 caagaaaaaa aaggtcaaac caacgtgaac ttcaaaaatt aaaagaaagt ctaaaagaaa
  4324741 attttcaaga aattacagac ccaagagtgg aaaggacaaa aagtcataaa ttaatagata
  4324801 taataggaat aaccttatta gctgtaatta gtggagcatc gggatgggta gcgatagaaa
  4324861 cttatgggaa aaataaagaa gagtggttaa gaaacctgtt ggatttagaa aatggaattc
  4324921 cgtctcatga cacatttagt agagtctggt caagattaga cccagaagaa gtgaaaaaaa
  4324981 gcctagaaaa atgggtgaaa agtttattgg aaaaattaga aatccaagtc gtgagtatag
  4325041 atggaaaaac cgtgagaaac tcttatgaca gagaaaaaga ccaaaaagct ctacaattag
  4325101 tgcagatgtg gagtcaggaa cacaaattac tgttaggaca agaaaaagtc aactcaaagt
  4325161 cgaatgaaat taccgccatt cctcaattac tagaagcgtt agatttaaaa ggaagtctaa
  4325221 tcacaataga tgcgatggcc acccaaaaag gaattgtgga gaaaatcgtt caaaaagatg
  4325281 ctaagtatgt attagcgtta aaacagaatc aaaaaaagct ctatcaaaag gtagtagaag
  4325341 aatttgaaaa agaatcccat gcagagaggg aagagtgggt tcaagtagaa actggacatc
  4325401 atcgagtaga aaagcgaaaa attcaaaccc tgtccgccca aaaattacct aaaaagctac
  4325461 gggagcaatg gtcaggattg acccaattag tccgagtaga aagagagcaa acaaaatgga
  4325521 acaaaactca tcatgaagta tgttattacc tgagtaatgt cgagaaaaat gcggagagtt
  4325581 tctcggaaat tattcgctct cattggggaa tagaaaatac attacattgg acattagatg
  4325641 tcactttcca agaagataaa agcagaatta gaagagataa tgctccggag aatttagcaa
  4325701 tagtgaggcg ttttgcctta aatttactca atcaagaaaa aacttttaaa ggcagtaatg
  4325761 ccatgaaacg ttatagtgcg gcactcaacg ataactatat gctcactatt ctccaatctt
  4325821 tagtgaattg aaataactcc aactctctag actcaattaa aacagaaatc atacttatca
  4325881 ctctcaagac tttaaactta tatggaattg agaaattttc ttgtgtttaa ttttcagtca
  4325941 attctgggta aggttatgac caaatttggt gaaatttact taattttttc caattaacta
  4326001 atacatactt tgcgaaatct gtcaattttt ctgagatgcg tttaccctgt aagtgaacct
  4326061 tatcatttaa ttattatttt atttgctgat caagaagatg tcaattttaa aaaaatcgat
  4326121 caactttata aaatattatt ggaattattg ctttatcgcc ataaaataat taagacttat
  4326181 caacgctttc agaaaatcaa aaaagatgtc gttcaaactt atagagttgc tcaagatatt
  4326241 tcgctagagc ttaaaaatat tattaatgaa acaaacttag atttaggctt tttaaaagaa
  4326301 aatattacta atagcctaag actgctcgac ttttatgcaa aacatctcag tgaaatacaa
  4326361 cgtcaaattt accagatcaa attaaatctc tatcgttatc atgaacaata tagaagaata
  4326421 catcagtttg ataaaactag cgatttacga cccttcaaat atttcattta tcgggagacg
  4326481 cagcaataca tgcaagaaat taaatatagt tatcagagtt taacaccagg gattcaactg
  4326541 ctagaaaacc tcattcaaac gatcgcgggt ttaattaacg cccaaaccgc ccaaaatcaa
  4326601 caaaccctca cgaaaaccgt tgtggttgtc gggaccgggg tagggactgc ggccatcctg
  4326661 tccaacacct tgtccaaacc tccttcatcc ccatcctccg accattccga atggttttcg
  4326721 gtctttagca catcgagtct gagcttactc tgtggagtgt tccttggcac ggttctcagt
  4326781 caactcctac ccaaaggttt cccctttccg cccaaaacgc ccccaacctc ttgatagaat
  4326841 aggggaatct gtcgtaactc cctgcttaac ccgtgactgc ttctcccttt accgttgttt
  4326901 tgttagtgcc aactggaatt ggtgcagcaa ttggcggtta tgcgggagac gcactccccg
  4326961 tcgccaaagc cttatccgga atttgcgatc gcctcattac ccatcccaat gtcctcaacg
  4327021 gagcgcaatt gtactggcca ctgtccaata ccgcttatgt cgaaggatac ggcctcgatc
  4327081 aatttgcagc cggacaatgg ggactgcaac ccgtccccca gaatcggatt ggcctcttgc
  4327141 tcgatgcagg cattgaaccg gacttacgct tgcgtcacct gcaagccgca gaagccgcga
  4327201 gagcaaccct tggcctcgat ttgaccgatt attgcctcac cgaccacccc ttgggcgtag
  4327261 aactgcggac agccccctct ggcgcaagtt gggggacaat tcgtaatccc gatagcttgc
  4327321 tgcgggctgc cgaaaaatta atgacccaag ccagagcaac tgcgatcgca gttgtagccc
  4327381 gcttccccga cgaatccccc gaacatcccg aattacagaa ctatcgtcac ggggctggcg
  4327441 ttgatcccat cgccggggca gaagccgtca tttcccattt aatcgtgcgt gagttgggga
  4327501 taccctgcgc ccatgccccc gccctttccc ccttacccgt tgatgccgat gtctcccccc
  4327561 gtgccgccgc agaagaacta gggtacactt ttttaccctg tgtcctcgtg ggcttatctc
  4327621 aagccccgca atttatccgt ccttcccaac cgcgcacccc cgagcaaatt tgggcggatc
  4327681 aggtggatgc ggtgattgtt ccagcgtcgg cctgtggggg gagtgcgacg ctgaacttga
  4327741 gccagagtcg tattatcgct gttggggaca ataccaccca aatgcaagtg ccgccagcgg
  4327801 ccttgggatt gaacgcgctc tcggtacaat cctatttaga agccataggt gcgatcgctg
  4327861 cctatcgcca agggattagc ccccacttgc tcaaacccaa aattgcccct ctccactgct
  4327921 tatcatagga gttttagacg attgccaaaa aaccaagtga atcgacccga accgccagaa
  4327981 tttgaacctc tgacccgtgt ccaaatcctc attgccatgg gggtcacagc gattttatta
  4328041 ttagttgtgg caaaagtttg gcaatattta ggcaatgtgc aattgttgcc tgtgacattt
  4328101 acccttcaag ccctgttact aggcgttggc ctcgccttga gcattgcagc catcagtgca
  4328161 gtcgtccatc gactgtggcc cgcctatcga cgcagtgccg atttttactt gcaattggtg
  4328221 attaaacccc taatctggcc agatttaatt tggttaggct tattgcctgg attgagtgag
  4328281 gagttactgt ttcgaggggt gatgttaccc gcattagggt taaccccctt agcggttgtc
  4328341 ttgtcgagtt tattatttgg ggtgttacat ctgagtggga tacaacaatg gccttatatg
  4328401 atttgggcaa ttatcgttgg agggattttg ggaaccagtg cgttaatcac aggcaatttg
  4328461 ctagtaccga ttattgctca tattttgacc aattttctct caggcttcct ctggaaatgg
  4328521 tcacacgcct ctaaattgcc agaatctaat tgagccatat tccattcgca tgatcatcat
  4328581 cagattatca tgtgtgactt cctcccttgt tgaaaacgag ggcttcccaa cctccttata
  4328641 agatcattct cccccttgga cagagaacgg ttatagacta ctatcaggat gccgactcaa
  4328701 gggacaggtg gttcgggaac accccctaat tcctgtcccc ctgtcgtgga tcaccgaatt
  4328761 atcaaacagt ctaatcaatg acacgaatta ttgtcattac ctccgggaaa gggggtgtcg
  4328821 ggaaaactac gattaccgct aacttaggaa ccgcgatcgc aaaacggggt cataaaaccg
  4328881 ttctcattga tgccgatttc ggcctccgta acctcgatct gctcttagga ttagaaaatc
  4328941 gcgtggttta tacggccatg gatgccatta gtggccaatg tcgcctcgaa caagctctga
  4329001 ttaaggataa acgccaaccc aacctcgttt tattgccggc cgcccaaaat cgtaataaag
  4329061 aatctattaa cccagatcag atgaagaaat tagtggccgc cttgggaaaa gtctttgatt
  4329121 atattattgt ggactgtccg gccgggattg agggggggtt tcgcaatgcg atcgcagccg
  4329181 cacgagaagc cattattgtc acaaccccgg aagtagcggc ggttcgggat gcagaccgag
  4329241 taattggcct cctagaagcc aatgatattc gcaaaattaa tttggttgtg aatcggattc
  4329301 gtccagaaat ggtacaaatc agcgatatga tgagcgttga ggatgtttta gaaattttgg
  4329361 cgattcccct cattggtatt gtccctgatg atgaacggat tatcattgct agtaatcggg
  4329421 gtgaacccat cgtgctagaa aagaaaccac ctctttcggg ggtggcgatt aaaaatattg
  4329481 ccagtcgtct agatggagag aaagtcccgt ttcttgacct ccttgccatt cacaataatt
  4329541 tttttaatcg gattcgccgt tggttaggct tctagacgac aacctttctt gatcttgtcc
  4329601 tttcccaagc aaccgtgttt attaaccaac tctggcacgc gatcgcgaaa ttctccggca
  4329661 aactcctgcc ttggtcggga gtccctcaca gtggcatgac cgcgaaacaa cgcctcaaag
  4329721 tggttattgc ccacgaccgg tctgggttga gtcctgaagc catcgaagcc atgcgtcaag
  4329781 aaattttggc agtggtgaat cgctacgtgg aaattgacgc agactcgtcg gaatttaccc
  4329841 tagaaagcga tcgccggatg acggccttaa ttgccaatct ccccattcgt cgtattaaaa
  4329901 cagaagagga actcccccac cctcccaacg atatctccga ggaggacacc gacgacaccg
  4329961 acttgacgct ctctctcacc ccagacttcg accccgcctc atcctctccc cttcctgccg
  4330021 atagcgacaa tttagcagaa ctcgaagaag atgcgggtga tgagaatgac cgagagtaac
  4330081 tgcgatcgca attttccaca caactgatcc tgaaattttt gtggtagcgt ggaaaaatta
  4330141 tcagaaggtg tgattaatat caaaaccttt ttggacaaga aagactaaga tcagaatcag
  4330201 ttaacaatta caatgaacaa gagggtcagg gatgttcttt aatgccacag aaattctaat
  4330261 agacgctttt gtggaacggc tgcgtcaagg ctaccgccgt acttacggag gactcaagca
  4330321 agactacgaa gatattattg cttgggcagg cagtatggcc atggaaaata ttgccaacag
  4330381 cgatgccctt taccacaacg tagagcattc tatccttgtg actttggtgg gtcaagaaat
  4330441 cttgcgaggc aaacatatcc gcgaaggggg tgtctcttgt gaagactggt tacacctgat
  4330501 tattgccctt ctctgtcacg atattggcta tgtgaaagga gtctgtcgcc aagacgacga
  4330561 acgacaacgc ctttacgcaa ccgggaaaaa tggcgaaaaa gttcatctcc cggctgggtg
  4330621 ttccgatgcc tctctcaccc cgtatcatgt agaccgaggt aaactcttca ttgaagaacg
  4330681 cttcggcggt catcggttaa ttgatgccga tttaattaaa agtagcattg aactaactcg
  4330741 tttccctgtc ccgaaaaaag atgaccacaa aaataccgta gactatccgg ggttaatccg
  4330801 cgcttcagac ttaattgggc aattgagtga cccccgttat ttgaaaaaaa ttagtgcgtt
  4330861 attctacgaa tttgaagaaa ccggggcaaa caaagtgatg ggctttcaaa accccggaga
  4330921 tttacggcgc aattattcta aattttattg gaatgccgtt tatccctata ttcaagatgc
  4330981 gttgcaatac ttatctctca cgcaacaagg tcagcaaatt attgccaatt tatactctaa
  4331041 tgtctttgtg gtagagcatg aaaaaaatga agaagcctat cagcagcaga tggcatctta
  4331101 gtctttgaca gttgatagtt gaaccacttc cctattccct gttccctgtt ccctttttca
  4331161 caaaaaacca acaaccaaca accaacaacc aacaacaaaa ataaatgaac tggtggcgga
  4331221 gattaaaacg gaattcctta gcgcggtttg gggcgacgat tttactcatc ttttatttga
  4331281 gtgtcttttt cgcggacttt attgcccctt atagtcccta tgaagcccaa attggcgggt
  4331341 ctttgttgcc accgacccaa attcattggc agacgcaaga cggagaattt attggccctc
  4331401 atgtttatcc aacaactcag gggccagtgg atattgaaac aggagaacgt ccggttattg
  4331461 ttgattattc tcagccagca cccattcgct tttttgtcaa gggatattcc tacaattttt
  4331521 tgcaaattcg cctgccactg ccgccttcct ttgaagaaac aaatatcttt ccaggtatcc
  4331581 ccatgaaccg ccaccttttt ggggctgtcg gagaagcaaa aattaacctt ttagggacag
  4331641 atgaacaagg ccgcgaccaa tttagtcgca ttctttttgg gggtagaatt agcctcagta
  4331701 ttggcttagt ggggattttg atctcgttcc ctctaggact gcttgtgggg gggatttctg
  4331761 gctattttgg gggatggatt gatatggcct taatgcggat ggtagaggtt ctcatgacca
  4331821 ttcccactat ttatttattg gttgccctag ctgcggtact cccatcagaa ctcactagcg
  4331881 cgcaacgctt tttactgatt gtagtgatca cgtcctttgt cagttggtcg ggactagcaa
  4331941 gggtaattcg cgggcaagtt ttgtctttaa aggaacagga atttgtggat gcggcacggg
  4332001 caattggagc gaattctgga cggattattg tatggcatat tctcccgcaa acggcaactt
  4332061 atacgattat ttcagcaacg ttggccattc ccagttttat tgttgcggag tcggtgttaa
  4332121 gtttgattgg gttagggatt caacaacccg atccctcgtg gggcaatttg ctgtctgttg
  4332181 ccacgaatgg gtcaattttg gtcttacaac cttggttaat ttggccgcca gcactgctga
  4332241 ttattttgac ggttttagcg tttaatttat taggggatgg tctacgggat gcccttgatc
  4332301 ctcggacgct ggatagttaa acaagctctc tgcgtccctc taatgctctt gctaaggtca
  4332361 cttcatcggc atattctaaa tctcccccca tcggcaatcc aaaggcaatt tgcgtgactc
  4332421 tcacaaaggg tcgtaagagt tgcccgagat acagcgttgt ggtttctccc tcgacactgg
  4332481 gattaatggc caaaatgact tcctcgactt ctggtaacga ggcccgtcgg acaaggggtt
  4332541 gaatatttaa ttgatcgggg ccaatgccgt ccatgggtga aatgacaccg cctaagacat
  4332601 gatacttgcc gtgatattct cgggtttttt ccagggcaat cacatctcga gaatcagtga
  4332661 caacacagat cgttttatta tctcgttcgc gatcgcggca aatgggacaa gtcgaatccg
  4332721 ccgacagatg aaagcacgtt tggcaaaacc cgacctgttt tttggccgct aaaatcgctt
  4332781 gcgctaattc ctcaacgtcc tcctctgact ttttgagaat atgtaaagca aggcgttgag
  4332841 ccgtttttgg cccgactcct gggagttttt gtaattgctc gattaaacgg gctaaagggg
  4332901 gagtataagc ggtcacaagg attaacagaa ttgcagatga ataaagttat atttagtggg
  4332961 acacccattt tacgggaatg tgggtgtgtt gcgaaatcgt ttgaccaatt tgactgagaa
  4333021 cgtctgattc gacacaggtt aagcgttgaa cagggtagtt gcgttcttcg ctggggcgat
  4333081 gattcccgcg gccttcaaat tggcgttgtc gcggtttcgg tcttgtcggg gtattcaggt
  4333141 gaatcagatc gggagacaga cgttctataa agcgaatata ttcggcaacc tctcgatcgg
  4333201 gccaaggccg caagatcatg gtctgaatcc ccaattcgcc ggaatattct tctcttaatt
  4333261 gtaagagtcc gcgcgtcagg ttttcatagg taattcctgg gacaggacgg ttgatccctt
  4333321 gtaacgttcg gggggtgagg gcatctagtt tggcagaaat tttatctgct ttctgtaagt
  4333381 cgtgacggac ttgggcatct gataataggg ttgcattggt taagactaac gtcggccgtt
  4333441 gggttaatac cttaacttgg tcaaggattt cccctaaatt agcggctaac gtaggttctc
  4333501 cgctgccact caaggtgatg acatcaacat cccaaggggc aaaatgcttt aagtcacgaa
  4333561 taatcgtttt ggtcgggaca taaatatctc gttgggctgt atgattttca attgccccga
  4333621 gttggcaata gacgcagtta aacgaacagg tggacacttt gccgatggga tcaagtccga
  4333681 gcgatcgccc ataccgccaa gatgtaaccg gcccataaac tgtgctaaat tcctgagtga
  4333741 ccattgcttc aacctccgaa gtgtataagc aaagaagtcc tgacgttaac tcctgcttct
  4333801 attttaaagg agaggaatcg cttatggcgg tactactggc aaccatcaag gcgaatgctg
  4333861 gcgatgagtg gcgatcattt ccggattggc agtccttccc ccttgcaatt gggcggaata
  4333921 catactatag catttttatc agagttgtaa actgacttgt tgggcaaagg gaacagggaa
  4333981 ttccggaact gggaacagaa aatcaagcat acaggacttt tttgtgttca gtgcaacccc
  4334041 tgatcgggtt ttatgtttgc atttgaaaac gttatatatc aaaacactat gtcaaaactc
  4334101 tctatttcga gagagtcagt tgtctttcat tggagtgatg aaatatcgag aagcctttct
  4334161 ctgtaataca aagtaaggaa tgttttttgt cgtattccgt tccatcctga ttgtatgact
  4334221 ttaatgactc aaactgagat taaaacttta gccgagacgc aacaacccta ttgtatctct
  4334281 ttatatatgc ccacccatcg cggcgggcca gaagtcagac aagaccccat tcgcttcaag
  4334341 aacttaattc aggatgcgcg agagcaatta atggcgaaac aagtatcaga agaggatgtt
  4334401 gatgccatac tgaaaccttt aaattctcga tttaaagatg ctgcgttctg gcaacaccaa
  4334461 agtgatgggt tagcggtctt tttacaaggg gaaaatctgc aaacctatcg gttacctctc
  4334521 cagttttctg agttcgctgt cgttagcgat cgcttccatc tcaaacccct cttacctatg
  4334581 ctaaccgaga accgtcaatt ttatatcttg gccttgagtc aaaatcaagt acaactcttt
  4334641 caagctactc gctacaatat caccccggtt agactggagg gagttcccca aaatctcgca
  4334701 gaatttctcc aatacgatga cccagaacgg caagttcaat ttcatggtgg gggaaatgcc
  4334761 agtcccattt atcatggtca agggtctact acggcagaag ataagaagaa aaatgatatt
  4334821 ctccgctact tccaacagct agataatggc ctccgcgaca ttctccaagg tcaagcagtt
  4334881 ccagttgttt tagctggagt agaatactta ctttcgctct atcgagacgc aaacacttat
  4334941 cttcatttac ttgagacagg cattacggga aatcctgaaa aaatgagtct gcatgacctc
  4335001 catcaagacg catgggaatt agtgcaaccc tatcttgaga aagcgaagaa acaggatatt
  4335061 aacgattatc atagtttagt gggaaccggt caagcaacgg cacaattaca agaaattatt
  4335121 cctgcggctt atcaaggtca aattgatact ttgtttgtga ctcccaatcg acatcaatgg
  4335181 gggcaattta atccagaaac aggtcaatta gaatttcatg atcaatttca atccaatgac
  4335241 caagatttat tagattttgc tgcaattcaa acctttttaa aagacggtaa tattcacgct
  4335301 attgaaccag aaaaaatgcc agaagacagt cctttagcgg cggttttccg ttatcctatt
  4335361 ttggcaggac aaaaaaacag ttaacagtaa tcagtaatca gtaatcaaga tcaaacacta
  4335421 atcttagcca agtttgagcg attttaggtt taaagagaat aatgaatgag atcagacttt
  4335481 aattattcag ttttctggtg attaagctgt tcgtcatcta aattaaaata tcaagaattc
  4335541 caagaatcct gtagtgcgac catcttggtc gctacggtat cccaatttaa atgtgtgaca
  4335601 gcttattctg tgtcaataca ggataaaaaa ttagccttgg gtttaaccca aggctaaaaa
  4335661 ataccagggt aaacgcatct cagaaaaatt gacagatttc gcaaagtatg tattagttaa
  4335721 ttggaaaaaa ttaagtaaat ttcaccaaat ttggtcataa ccttacccag aattgactga
  4335781 aaattaaaca caagaaaatt tctcaattcc atataagttt aaagtcttga gagtgataag
  4335841 tatgatttct gttttaattg agtctagaga gttggagtta tttcaattca ctaaagattg
  4335901 gagaatagtg agcatatagt tatcgttgag tgccgcacta taacgtttca tggcattact
  4335961 gcctttaaaa gttttttctt gattgagtaa atttaaggca aaacgcctca ctattgctaa
  4336021 attctccgga gcattatctc ttctaattct gcttttatct tcttggaaag tgacatctaa
  4336081 tgtccaatgt aatgtatttt ctattcccca atgagagcga ataatttccg agaaactctc
  4336141 cgcatttttc tcgacattac tcaggtaata acatacttca tgatgagttt tgttccattt
  4336201 tgtttgctct ctttctactc ggactaattg ggtcaatcct gaccattgct cccgtagctt
  4336261 tttaggtaat ttttgggcgg acagggtttg aatttttcgc ttttctactc gatgatgtcc
  4336321 agtttctact tgaacccact cttccctctc tgcatgggat tctttttcaa attcttctac
  4336381 taccttttga tagagctttt tttgattctg ttttaacgct aatacatact tagcatcttt
  4336441 ttgaacgatt ttctccacaa ttcctttttg ggtggccatc gcatctattg tgattagact
  4336501 tccttttaaa tctaacgctt ctagtaattg aggaatggcg gtaatttcat tcgactttga
  4336561 gttgactttt tcttgtccta acagtaattt gtgttcctga ctccacatct gcactaattg
  4336621 tagagctttt tggtcttttt ctctgtcata agagtttctc acggtttttc catctatact
  4336681 cacgacttgg atttctaatt tttccaataa acttttcacc catttttcta ggcttttttt
  4336741 cacttcttct gggtctaatc ttgaccagac tctactaaat gtgtcatgag acggaattcc
  4336801 attttctaaa tccaacaggt ttcttaacca ctcttcttta tttttcccat aagtttctat
  4336861 cgctacccat cccgatgctc cactaattac agctaataag gttattccta ttatatctat
  4336921 taatttatga ctttttgtcc tttccactct tgggtctgta atttcttgaa aattttcttt
  4336981 tagactttct tttaattttt gaagttcacg ttggtttgac cttttttttc ttggcatcgg
  4337041 aattagtctt tttgtactgc tttaggatta tttcatttct atagtctcct ctttcttctg
  4337101 ttctgcctac cctgtctttt ttgtcttttt gtctgtatca tattaaacaa aattagatgc
  4337161 gtttaccctg aaaaaatacg ctatcttcct acatcgttgc taactctgcc gagagacgct
  4337221 gaaacgttaa gcgttcatca gcaacatcaa cataaatggt atccccaaca ttgaaattgc
  4337281 cgcggagaat ttctttcgca atagccgttt ctaaatagcg ttgtacagca cgttttaacg
  4337341 gtcttgcacc ataaaccgga tcatacccaa tttcggctaa gaaatctaac gcaccttccg
  4337401 ataacttcag agacaatttt tgctccgcca aacgctcttc taaatgctgc acttgcagac
  4337461 ggacaatatt gcggagttgt tctttcaaca aggaacggaa aataatcatt tcatccaccc
  4337521 ggttgaggaa ttcgggacgg aaatttgccc gtaatgcttc catcacgcga ccccgcattt
  4337581 cttcgtattg ggtatcatct cccgccacat ctaaaatgta ttgggaccca atattactgg
  4337641 tcataataat gatggtgttt ttaaagtcta ccgtatgacc ttgtgcatcg gttaaacgac
  4337701 catcatcgag aatttgtaag aggacattaa acacatctgt atgtgctttt tcaatctcat
  4337761 caaacaggat aaccgaataa ggccgccgac gaatggcttc ggtgagttgt cccccttgtt
  4337821 cataccccac atatcccgga ggagccccca ttaagcggga aaccgcgtgt ttctccatat
  4337881 attcggacat atcaatgcga acaatggcgt tttcggtgtc aaagagactg gccgctaagg
  4337941 ctttggctaa ctcggtttta cctacccccg ttggaccaag gaaaatgaag ctagcgatgg
  4338001 gtcgttgggg gtcagctaat ccggcgcgag aacgctgaat cgagtctgat acagcggtta
  4338061 cagcttcgtc ttgtccgacg actcgttcgt ggagttggtc ttcgagatgg agtaatttct
  4338121 ctttctccga ctccactaat ttactaacgg gaattcctgt ccatttagaa ataatttcgg
  4338181 caatgtcgga atcaaccact tcttcccgta agagagaacg tccggtggtt tggatgtctt
  4338241 cgagttgttg ctctgcttct ttgatttgtc gttgtaggtc ggttaattta ccataacgca
  4338301 attctgcggc gcggttgagg tcgtaatctc gttccgcttg ttgaatttcg acgttgactt
  4338361 ggtcgatggt ttctttgatg ctattgattt tttcaataac atctttttcc gattgccatt
  4338421 gagcattgag tcggccttgt tcttctttca ggttggctag ttctttttct aggttgccta
  4338481 accgttcttt ggagaggtcg tcctcttctt tttgtaagga gagtttctcc atttctaact
  4338541 ggagaatttt ccggtcaact tcgtcgagtt cttcgggttt ggaggtgatc tccattttca
  4338601 gtttagcggc ggattcgtcc actaaatcaa tggctttgtc cgggaggaag cgatcgctaa
  4338661 tataccgatc tgataaagtc gccgcagcaa ctaaggccgt atcggcaatt ttcaccccgt
  4338721 gatgcacctc gtaccgttcc ttgagtcccc gtaaaatcga gatggtatcc accacgttgg
  4338781 gttcatccac cattacctct tgaaatctgc gctctaaggc ggcatctttc tcaatatgct
  4338841 ggcgatattc gtctaaggtg gtggccccaa tacaacggag ttcaccccgt gctaacatcg
  4338901 gtttcagcag gtttccggca tccattgcac cttgggttgc acccgcaccg acgacggtgt
  4338961 gaatctcgtc gatgaacatg ataatctgtc catcggactc ggtgacttct ttcaggactg
  4339021 cttttaagcg ttcctcaaat tcccctcggt atttcgcacc ggcaattaat ccccccatat
  4339081 ccagcgcgat cactttccgg tctttcaggg agtcggggac atctcgacta acgatgcgtt
  4339141 gtgcgagtcc ttcgacaatg gccgttttcc cgacaccggg ttctccgatt aatacggggt
  4339201 tgtttttggt gcgacgggag agaatttgaa cggtgcggcg aatttcgtca tctcgaccaa
  4339261 ttaccgggtc tagtttcccc gatcgcgcta aatcggtcaa gtcccgtcca tatttttcta
  4339321 aagcgtcgta tttgccttct gggttttgat ccgtcacttt ctggtttcct cgaatccctt
  4339381 taattacgtc ttgtagttta ttgtcggtga tgccaaattc ttggtacagt tttttgccga
  4339441 ggcggtcatc tttgctgtag gccaagatga ggtgttcaat cgagatataa tcatcctcga
  4339501 aggttttgcg gcgttcttct gcgcggtcca agagggtgtc gagactgcgg ccaaggtaga
  4339561 tagagtcgct gatttgggag agtttcggtt gacgcgcaat gaaatcatcg acgcgatcgc
  4339621 gcattttctg tacatttacc ttgagtttat taaaaatact cgtcgctaac ccctcttgtt
  4339681 cgaggagagc tttcagtaaa tgctcactct caatctgttg gtgtttgttc tgtttggcaa
  4339741 tttcgggggt tttaacgacc gcttcccagg ctttttctgt aaattgattg ggattggttg
  4339801 gttgcataca cttaccacac tcctaagtct tataaccttt tttataaggg aagctctgcc
  4339861 ttgtcgtctt cccgtactgc tattgtaaaa ggttggccag ggggactctt acgggaaaca
  4339921 ctccctggag agggacgggt ttccgagtat ctacggaaaa tggaaaaact ggattgcgat
  4339981 cgcgcctttc ccagcagtac actaaattct ggagcaaccc ccaaccccta tcgagaaacc
  4340041 gatgcaagtc tttactattg gtcattctaa ccttacccta caagacttcc tagaacggct
  4340101 caaacagcat aacatcacgg ccttagcgga cgtgcgctct cacccctaca gccgttattt
  4340161 accccacttt aaccaaaaag aactcaaaac agcactcaaa caagccaata ttgcctatgt
  4340221 gtttttaggt caagaattag gagcaagacc caataactta gactgctatg tccacggaca
  4340281 agcaagatac gataaaatcg ccgccacccc agaatttaaa gcagggttag aacgactcca
  4340341 aaagggagca aaacaataca acatcgcgct catgtgtgcg gaacaagacc ccatgacttg
  4340401 ccaccgtgcc atcttagtct gtccccattt acgacagcaa ggcattcaaa ttcaacatat
  4340461 caccaaaacg ggagcattag aagctcatag agacttagaa aaacgactcc tcaaacagca
  4340521 caaactcgac caatatttac ccgaaaacca gacccaagtt caattggcat tatttacgga
  4340581 tgtaactgct tcagaaactc gatcttatga cgatttattg caagaagcct atcaattaca
  4340641 agcggataaa attgcctatg ttgatcccaa aagtaaggag aatcaaaaat gagtcaatct
  4340701 ctcgatctat ttaccattgg gtttactaaa aagaccgccc aacaattctt tgaaatgcta
  4340761 caaaaaaacg gagttaagcg agtgattgat actcgtttaa ataatgcgtc ccaattggca
  4340821 ggatttgcca aaaagaagga tttacaatat tttttgaaaa ccattggtga tattgaatat
  4340881 atccatattt tagacttagc tccaactaag gatattttag acaattataa aaagaaacaa
  4340941 attgattggg agacctacga aagtaagttt aaagacctaa ttaccaaaag aaaaattgaa
  4341001 actaaagtct ctcccgaata cttacaggga gcgtgtttat tgtgcagtga agcaaaaccc
  4341061 catcactgtc acagacgttt agttgctgaa tacttccaac aaaccctgac cgatgttgtt
  4341121 aaaattcatc atttggaata gaggaaagag gaaataggag agagggaaat tacctaaatt
  4341181 attgctcatc aacgtcaaat aaacaactat tccttgttcc ctttttcatc aacaaccaac
  4341241 aaccaacaac aaataaccaa caacaaataa cccatgaccc aaatagagtt tatttgttta
  4341301 gccaagtctt ataaatatgg aggacggtgt attgcaggaa taaaaaccga tgggtcagga
  4341361 tggtttagac ctgtttccga tgacccaacc ggaacccttt atgaagacca ttatttgatt
  4341421 aacccctacc aagaaccaca attatttgat attctcagaa ttgaatgtac tcaccccagt
  4341481 cctcaaaccc atcaaccgga aaattggtta attagtgata agcgttggaa atggataggt
  4341541 cgccccaccg ttaaacaact taataatctc ttgacaaatg aagtaaaaaa atgtaaagaa
  4341601 aatagcttgt tatttggcaa tgacctagac cgaattcctt ggactcattt acaaaaaaat
  4341661 tctattccct cgtctctccg ttttattaaa ccccaagaga ttgaatggca tttatggcca
  4341721 ggacgagaga aacgaaaata tagagttagc tttcaactag gagaaataac ctataattta
  4341781 tccataactg acccagaatg gttagaaata cttaatcaaa tgccggatgg atcatatagt
  4341841 tctgaagata ttattgaaga tttacaacta gagaattttg atccaaatag atttctcttt
  4341901 accatcagct taggtgaacc cttccagtct tctctaggag cagacaaata ttgttataaa
  4341961 ttagttgctg cggtcatcaa tgcgacttac gtgaagaccc ttttatagct tatgattcgt
  4342021 cttctctccc ctcttctcgc tgacaacttc cttgttcata ttcttgaatt accccatctg
  4342081 gcaccatccc accccgaaat tctaacaggg aacaggtcga gtcttcaggg atataagctc
  4342141 ggattaacac cccttgttga acaaaagaat agtctgtccc atctaaccca ttagcggtac
  4342201 tgacaggatg ggtaacgcga atccctaaac acccttctgc ggtggagaga ggagagagac
  4342261 tcataaataa gcgatcgcgt cctttccctg attgtaaatc tgataacggt tcagactgaa
  4342321 aatcgcgccg aaaaacctcc acgcgctgac agtcagtcgt aaaggccgca atgggtgaaa
  4342381 tatctctggt tggtgggttt aactggggtt ggttaagctg aggagcatct aagttaatct
  4342441 ccgagtcgtc gagatcaggg aagagaaatt cctcaaaatt atcaacttcg agggaaggag
  4342501 gattttgagc ttgtacagat agagcagtga ataagctggt aaccgggaat aacagcaaaa
  4342561 gtaagagatt acgcttcata actaaaaggg atttttctct ctaggatagc gaacttggcg
  4342621 ttcaatgcca tattgttgct ggatagcgtc ctcgtataac ggtaattgta accagttttc
  4342681 tcgtgtggtt tctgggggga actggagaca agcgaggtca acccccattt cctcccatgc
  4342741 ggggagtcct tcttcgcttt cagtaattac ggtttgttga tgaattgagg gaatgtggtt
  4342801 taaaatcagc gatcgcattt gcttgggtta ttagtaattt gttctaagtt ttctccttaa
  4342861 cctattccct catcattggt gactggtgac gggtgactga attacccatt acccaatatt
  4342921 tgataacaat cttgaaccgg tttacgttcc cgcattgcat ccactaaatt tttataattc
  4342981 tcccaatttc gttctaatag agttttcgct tgtaattctc cccatttttg tttttgcgga
  4343041 gacttctccg agggttgacc aaataacgct aacgcatcgg taattttttg acggtcttct
  4343101 cctccccctt ctaccttatc aaatgccaac tgttctgctg caattccagc catccaaacg
  4343161 gtacaaaatc gatctaataa taactgttct tcagtgggag agaggggggt ttgaaacgag
  4343221 gtggtatcaa actcaactcc cccaactcca gaaattcccc gtttcaaccc ttcccacgca
  4343281 gaaagggtat aatctttcac cggtatccct aaatagaaag cacagaggaa atggcctgct
  4343341 tcatggtgta aaactcgttc ccggtgttct ggggtaaacc gtgctaaggt atcgagaaat
  4343401 aaattgactc ctttgttctc ccatcctaat gtatcaaagg tgaggaggcc gaggatcgag
  4343461 agggttgcga tcgcaggaat actcggagac aggttaatca tcggcccgac taacaccgag
  4343521 agggtcataa taaatatacc aatagcaaca acgtttagtg cggtgtcttt cataacagag
  4343581 atcaataggg tcacttatac ttatgttaaa ttgcctgagc catttgttat cacgtccctg
  4343641 gagcaaaaat cagaggagtc tcttgattga gtataatctg tgatcggcca atgggactca
  4343701 ttacaggaag tctggggttt tgataattga cattgtaaga tgcaattaag acaattttaa
  4343761 ttgatctaat taaaatgctt tctctacaac actgaattcc actatgcaag tacaactgca
  4343821 acagattgtc gtttctcctg gacaacaact tttgatgaca gatgtgagtt ggtcaatgta
  4343881 cgaacaactg ttagaggagt tgggggaaaa acgcggatca cgggttaatt atagtcaggg
  4343941 tattttagaa atcatggtcc ctttaccgga acacgaagat tataaagtaa tgattactga
  4344001 cttcgtgaaa gttttgttag aggaattaga cattgaattt agaagtttgg gttcaacgac
  4344061 gttcaaaagc aaacaaatgc agcaagggat agaagcagat gattgttttt acattgaaaa
  4344121 tgagtcggta attcgaggaa aacgacggat taatttaacc ctagacccac cccctgattt
  4344181 agtgcttgaa attgatataa cgtctcgcac tcatttggat aattatgtta tgttaggagt
  4344241 gggagagtta tggcgattta atggggcgat tttagaaatt aatgtgttac aggggggtga
  4344301 atatatcccg gttgaaacca gtccccattt ccccggtttt cctttatgtg aggccattcc
  4344361 ccagtatctc gaacagagta gagttgcagg aagaaatgca gcaattcgag catttcgagg
  4344421 ttgggtgaga gaggttatta gttgatagtg aatatatagc gttttcatca gagttataaa
  4344481 ctgacttgtt tggcaaaggg aacagggaat agggagcagg gaacagatta cccattacca
  4344541 atcaccaatc accaattacc cattactctt tcaattgtaa ggaacattga atacaatcgg
  4344601 ctaaagacgc atcggtttta atggcttggg ggttgatatg ggtggaggtg gctttgtatc
  4344661 cttgcgatcg caacttagca attaactggg attttttggg aatatccaat ttcccccgat
  4344721 ggccaatttc accaagacta taaaaataag ggggaaactc cgcttcttgt ctcattactt
  4344781 ctaaaagtgc gctacaatcc tcccattgcc attgttgcgc taatgtctgc attgcggtga
  4344841 gaaactgagg attatgtagt ttgtccaacc atagtggccc cgttagggtg agaggccgtt
  4344901 ggtgacaaac acagtgagtt tgtcctaatt ttcgccatcc tacttgctga tactccccac
  4344961 aagcatgaca atagcctaaa aatccgtaat tgtcgggagt gagttgggtt tgcatcacca
  4345021 accgcactag aatacgataa gtttccccgt gatacaaagc aaaaatcggc tctattcccc
  4345081 attctagact ggccgcagtt tgttgccaac tgcctaataa aatgcgtaat gcttgttcgt
  4345141 ggtgggacgg gtgcgatcgc gcataggccc cataccgggc taaactggtt tcagggagat
  4345201 gtcctgtcag actgcggcca tcggtactgg tgagataaat gagtcctccc tgtttcactg
  4345261 cttgcagtgt tgccgcaaaa aattccgata cattgccaaa acagtccaca tcaatgaaat
  4345321 cataatagtc ctgtgtgaga aagcaatgcg tgagcagacg ttgggcattt tcacacgaga
  4345381 gttgtgcttg tcgcgcagac aaaatcgctt taaaattatt ttgtagaaga gggattaagt
  4345441 ctgggtcacc ttcattcacc cagacccagt ttgcctgact ttctgccaaa taacgcagcg
  4345501 atcgcacccc acatccggcc atcccttcta gcacccgtaa ctgtccggtt ttttgacgat
  4345561 aaactgctgc tgctaagact cctaaatctc gtacaatacg gcttttagcc cgaaaaaatg
  4345621 ctgttccagt ttgaaatttt gtgcctcctt cagaataata atgttgtgtc attgctttga
  4345681 ctattgtttt accgtcaact catttcagtg actcttcatc catataacat aaactgagac
  4345741 aaagtaaagg taatctactt tacgtttccc tcaacaggag aagtcaccgg aattttaatc
  4345801 caaaactcgg tttttttctt ggggatagaa tgacagtcta aagaccctcc atgtttctcg
  4345861 acaatgattt gatagctgat ggataatccc aatcctgtcc cttggccgac gggtttagtg
  4345921 gtgaaaaagg ggtcaaaaat atgttttttg tctttctcgg taataccgtc gccattatcc
  4345981 gcgatacaaa ttaaaatgtg ttgactctct attaattgtg tcgtgatttt aatccatttt
  4346041 tgtgatttag cactatcttt cacagcatcc aaggcattcg ctaagagact ataaaagact
  4346101 tgattcattt gcccagcata acattcaact agcggcaaat gctcatcgta atctttctca
  4346161 attttaatat cagaatttcc ttcgttgagt tgaaagcgat tttccaaaat tgttaaggtg
  4346221 ctatctaatc cgtgatgaag attgactttt ttcttttctg cttcatcaag tcgagaaaaa
  4346281 ttacgcaaag aaagaataat ttctcgaatg cgatcgctgc ccacttccat cgaatggagt
  4346341 aacttcggca aatcttgttc taaaaactct aaatcaatct cttgacaaac gttttcgata
  4346401 tcccgatccc cctcaggata tttcttttga taaagattta ctaattttaa taaatcccga
  4346461 gtataattct gaatataagg taaattaccg taaataaaat taatcgaatt attgacttca
  4346521 tgggcaatcc ctgcaaccaa ttgccccaaa ctggacattt tttcttgttg gactaattct
  4346581 gctgttattt ttttattttc ctgaaaaatt cctttaatgg tattaaaaga aagctgccaa
  4346641 tctttcggaa cattaggaat ctcttgctct ttattataac tcaacatttc aatataatta
  4346701 accagcaaat ttgccgggac aataaactcg cgataaatca attgattcgc taaaatgagc
  4346761 aagatcgtta acccaatcaa tagtagacct aaacccaagc taatttgcat taacagcggt
  4346821 aaaataattg tttttttctg taataaataa accaaattcc aaggagtctg actcataggt
  4346881 tgcacaaaaa ataggtatgc acccacttcc tcagtaatta agctgtcaga gttaagtaaa
  4346941 ttggtgatct gagaatttga ccaagaaaca ggaagaatat cagaaaattc aacaacttga
  4347001 tcccccgact tatgaaccaa gagagggtct gcaagaactt ctgcttgttc attgactaaa
  4347061 aataattgac cttgggttaa cttagaccga gatagtaatt gattcaaagt atctagggtc
  4347121 atatcaatgg caataatacc ccgaaattgc tcattttcat aaaccggtgc gccacaagtt
  4347181 accattaaaa tattagtcgc agggtcaaga taagcaggag tccaaaacag ttcatgatta
  4347241 ggattatttt cgggtaaacc cagttgaaaa aaatcgtaac tgagtaactc taaattaaaa
  4347301 tgaaattggt ctgaactgac ccaaggataa agattgagga atttttgacc ggataagtaa
  4347361 tacgtccaaa tattgttcgg tagtacattt aaagctgatt gaaaaatggg gtttagagat
  4347421 aacgccattt caatctctcg gtaaaaatct gaatcccgtc ctgttaactg ccctaaccca
  4347481 gttaaattcc caatcattct tgcattatag ggttcaggaa ttgtctctaa tccaaaataa
  4347541 gtttgctgtt catcttgata ttcagttaaa ctatcaaata aaatagattc aaaggcagta
  4347601 atttggctaa tttcataaaa agaattcgct ctaaactgca tctgttcaat ataattggtt
  4347661 gtcgttttta aagttttatc aagcgaagtc acctcttctt tgagatgact tttaatttga
  4347721 tttactgtgt agtaatattg agcattgaat tgccaataaa ataaaaccga tacgaccaca
  4347781 ataacgatag ttaaagtgat tcttacaata atattatagc gggtaaaaat cattcttaaa
  4347841 tttgcttgct cataagttga taaattatgc tttacgaaaa cataatttat aacttgtcaa
  4347901 ctttatctgt tcttctgggt agtgctgatt ggtcattcgc tagagacgtt ttagggggtt
  4347961 tacctaaaac gctttgtatt tgactggggg ttatttctga tatgaaaaat gtgttattta
  4348021 ttgtagcgga gtctggtttt tattcaaaaa taattaataa aaatccgtat caatacggat
  4348081 ttttcctacg ctgataactc tccagaaact aaaatcactg aaaataggct ataagtcttg
  4348141 ttctgattag gttctgacct tctttttagg ctcacttcac ccttgctcct ctcctgctgc
  4348201 ctgcggacgc tcccgcagcc accccagaaa ctcacttggg tcacttcgtc aaccgtttaa
  4348261 cacaatcttg ggctaattgc cagaggtctt gagttgataa ctcagtttgc gctgctttcg
  4348321 agaggtcttg gaggacatcc acgagaatct cacaagaagg gggaggactc gacaccgcca
  4348381 caattttggg atgttctgtc ttactcacga tttcactcgt ccccactaag gcttcgtcca
  4348441 gtttctcccc aggacgtaat cctgtaatct gaatggggat atcaatatcg ggctgtaatc
  4348501 cagccaactc aatcatttgc cgcgccaaat cataaattct caccggactc cccatatcta
  4348561 aaataaggat ttgccctgac ttgccaactg caagactttg aatgaccaac tgggaggctt
  4348621 ctggcgtggt cataaagtag cgcgtcatcc gttgatccgt aaccgttatc ggcccccctt
  4348681 gggcaatttg ttctttaaaa atcggcacaa cactccctcg actccctaaa acattaccaa
  4348741 accgaaccac aagaaagcgg gttttgctgt ggtgggtgtg tgctttaatg aggagttcgg
  4348801 agagtcgctt actcaacccc ataaagttgg agggatcaac cgccttgtct gtggaaatag
  4348861 ccaccaaggt tttcactcca tagcggtccg ccagttgtgc taaatgagcc gaggcgagag
  4348921 cattattttc cagtgcctcc gtcgggtgat gctgcatgag agggacgtgc ttatgggcgg
  4348981 ccgcatgaaa gacaatatcc ggtcgccatt gctgaaaaat gcgctctagt cgctccgaat
  4349041 ggcgaatatc ggcaataatt ggcataattg gcacatgggg aaaggtgcgg cgtaattctc
  4349101 ggtcgatgag aaaaatacta ttttcccccc gtcctaagag taagagatgt ttgggttgca
  4349161 gtcgcgctaa ctgacgacta atttctgagc caattgtccc ccctgctccc gtaactaaga
  4349221 cggtgcgttg atagacttgt tcactggccg agggaaaatg ggtgttaaat tcgtctgaga
  4349281 aatccagttt aatttcggga cggccaagga tatcttggat ttgaatctcg cggatttgcg
  4349341 gagttagcga tcgctcttgg attaattccg cttgtccagg gagtaccttt aacttcaaag
  4349401 gcgtaccccg agtgagttca acaatacgcc gcatttgtgc cgcactggcc gacggcatag
  4349461 aaattaaaat atctttcgca taatattgcc gcgccagact caccagttgg ctcgtagacc
  4349521 ccagtacctt caccccctcg actcggcggc cgagtttcga gcggtcatcg tccacaaagc
  4349581 ccacaatttc gacattgagt tgggggtttt gccggacttc ttggacaatg agtgaccccg
  4349641 ccatccccgc gccgacaatt agcacccgtt gcgggttctg agcgcgacgg gaacggcgaa
  4349701 acaggggtct ttgaatagtg cgtcgtcgcg catagcgtaa cgcagccatc cccattaaac
  4349761 aaaacgccca gtcaatgacc gccaccccca acggcacccc tttaaacccc ggttgtaaat
  4349821 ggggcatccc taagcgggtg accactaaaa cccctagtga ataaaaggta acagcattga
  4349881 gtagggtgat actatccttg agtccaaata atcgccagac ctgttgataa acgccaaaca
  4349941 aggcttgggt gattaaacgc ccaggaatcg caattacggt caaccacaag accacatctt
  4350001 ggtaaacggg ttcaatatta ccttcaaagc gaattaaaaa cgccaagtaa cacgctgacg
  4350061 cagcgacgag gctatctaaa ccaagttgcc caaaacgata gacagacgga aacaatgtgc
  4350121 gcttgaccat aaatcgggtg aaagaacaga gggctaattt ttctagaata gtagacttca
  4350181 ggatcgcgtt caggtttccg agtccctagt tttagttgcc ctgtctgttg actagaatat
  4350241 tagtcactgt ccccgttggc tagtgtttaa cggcgatagg caagggcaaa acgctccacc
  4350301 ccatttaggt ctgtggcaat ttgaatcttg tgatactctc cctgttgttg gagtaagtct
  4350361 tgtactaagt ttgcttgtcc ggccatcatt tcgatgagcc agactccacc cgactgtaaa
  4350421 tattgggatg ctgtggcaat tagatagcga atggccacca gtccgtcttc tcccccatcg
  4350481 agggctaaat ggggttcgtg ttgactcact tcgggttgga gttcgacgag gtcttgagaa
  4350541 ggaatataag gggggttcga taccatgcca ctgagttgcc ctgtgaaggc ttctaagggc
  4350601 tgccaccagt ttccctgatg gaattgcagg tgatggtcga gtttgtgctt tgtggcgttt
  4350661 tctcgggcaa tttctagggc tttgggggcg cagtctacgg catggatggt ggcttggggg
  4350721 aagacggtgg cgaggccaag cgcgatcgcg ccactgcctg ttcctaagtc cacccaatga
  4350781 ccataaacta aattagagcc tctggcggct tggacggcga gatcaatgat ctcttcggtt
  4350841 tccggacgcg gaattaacac cccaggcgca acggttaaag aaaaattacg ccacggcact
  4350901 gttccgatta aatattgcag gggaatacgg tcgtaaaccc gttggtgcca gagtgcttgc
  4350961 agttccgtaa cggtggggtt taggtcaact ggagtctggg gggtggcaag acgcaaagag
  4351021 agtttatcta accccgtgac cgcttggatg agccactcta actcgctcac gctaatttta
  4351081 gctgcgatcg cctctttttt ggcctgctgc acccaatccc aaaactgttg acctgaaacc
  4351141 actagaccac tttacctgac ttactgggac tgacgagagc gaacgtactc aattgcctcc
  4351201 tgagaaggaa caagcataat ttgattgagt tgttgatcat tattactttc gagggcatta
  4351261 ataatacctt cgaggggaac aacttcaata gtcaccgtat ctgctaaatt gggctgttgt
  4351321 tcctggaaac gttgcaccat ccgttctacc gcttctttct cgaagaagaa gggaattctt
  4351381 tgctgttcat tttgttgcaa cgtcagataa ccgccgtcat tccccccgcg ggctacaaat
  4351441 aaggggacac cttggaattc actttgtagc tgttgggcca gttgcacttg agactgagtt
  4351501 ggcacatagg tgaactcgag atccccttgt tgttcggttt gttgttcaaa ctggtacact
  4351561 tggctcaacg acatgggaac gacattcact tggttgccta agtcggggtt ctcccgtttt
  4351621 aagcgttcca caaagcgttc cgcatcatcg gggttaatga aaacaccagc cacattgccg
  4351681 acttcgtcga cattggctac taacggcgca ccattgctat cggttacggt aaagacgggg
  4351741 acagattgta aacgttgtat cacttgttct gcgggtaatg ctaacgcgga taatgttcca
  4351801 ccaaaccaac tgcctaaagc agtactccct gcgacaccca gggcaagaca ccaacgaaga
  4351861 aaagattttg tattcatcat gaatttacct caagaactgc tcacgattgt aggcaaaaca
  4351921 cgaattgacc gtgagttgct aaaagttgga gcaaataaaa ctcatactgg ttcaatcaac
  4351981 cgctaacgtt taaaggggtc tgttggttac agtttataaa ctcactgctc taaacatacc
  4352041 gcaatcgtta acgctttgtg aattttgact agccgactcc taccaatgtt ccacgggagg
  4352101 gtcaaaaaac atattggcac agtggggggt tggttgtttg ttcttggttg tttgttcttg
  4352161 gttgtttgtt cttggttgtt tgttcttggt tgtttgttgt ttgtgaaaaa gggaacaggg
  4352221 aataagatat ttttggtttt ccccatctcc cccatctccc catctcccaa cgctcccggt
  4352281 catagactgt taaagtagag gattagactt ggattaaggg gaagtgatgg tggtatcttc
  4352341 tgctcaggac tcattacaag cctttcgtgg ggcgttcgtg gattttttgg atgatccctt
  4352401 ttttgtacca gaaaccgagg cagtgcgcta tcttccggat gggttgctgg tgttagaaga
  4352461 tgggatgatt cgggattttg gcaattatga tgatttgatt cctaactatt cccaaatttc
  4352521 tgtaaccgag tataccaata aaatattaat gccggggttg attgataccc atattcattt
  4352581 tccgcaaaca gagattattg cctcctacgg tgaacagctt ttagagtggt taaataaata
  4352641 tacatttccg acggaagcga agtttaaaga gtttcactat gctcaacagg tagcaggctt
  4352701 ttttttagag gagttgattc gcaacggaac aaccactgca ctggtgtttg cgaccgttca
  4352761 tccggagtcg gttgaggcgt tttttacgga agcgaaggcg cgaaatttac gtatgattgc
  4352821 gggaaaagtg ttgatgaatc gtcatgcccc agacgcaatt tgtgatacgg tggagtcggc
  4352881 ttatcaggag agtaaaaagt taatcgaaaa atggcataaa aatgaccggt tactctatgc
  4352941 tgttacgcct cgttttgcaa ttacttcgac ggcagaacaa ttacaagttg cggggcaatt
  4353001 attacaggag tttccggatg tttatttgca tactcattta tcagaaaatg gggcggaagt
  4353061 ggaatgggtg aaagaattat ttccccattg tgagaattat ttggcggttt atgaccaagc
  4353121 gggtttagtg caggggaaat cggtgtttgc tcatggggta caattgacgg atgcggagtt
  4353181 tgtgcggttg tctgaagccc aggccgcgat cgcattttgt cccacctcaa atctattttt
  4353241 agggagtggc ctgtttaatt tggctaaagc aaaatctcct gaaatgcccg taaaagtggg
  4353301 attagggaca gatgtgggcg gagggacgag tttttcgctg ttacaaacag ccaatgaagc
  4353361 ctataaggta gcacaactgc gccaacacaa tctttcaccg ctacaagcct tatttttagc
  4353421 cactttggga ggggcgaagg cgttggcctt agaggataaa attggtaatt ttgacaaggg
  4353481 gaaagaggcg gattttattg tcgtcaaccc ccaagcaacg cctttgttag cctttcggaa
  4353541 tgtagagact cccccgactt ctcttgccca attggccgat tgtctctttt ctctgttgat
  4353601 tctaggcgat gaccgcgcga tcgcggccac ctatatcatg ggaaaattag cacaagaaaa
  4353661 atagtgttgg acagttacca gtcaccagca atatcaacta tcagcgatta tatccttcag
  4353721 tgagtcgtcg taggcgatcg cacaacgcct ctgtcaactc actagagtct gcatatcgcc
  4353781 aacgccaatt gccaggaatg acactgggat cattcattct ggcgcggtta tccagactta
  4353841 aaatatcctg tagaggaata atcgcctgat tggccaccga actcaatgct aaacgaatta
  4353901 acccccaagt aatcgaggga atgtcctcgg gagaatcata ccccaaataa aaggccacat
  4353961 tagccttttc agtctcgcca gccttctccc accaacccaa agttgtatca ttatcatgcg
  4354021 tccctgtgta cactaaacaa ttttggggga aattgtgtgg caaataggga tgatctgccc
  4354081 cttcactaaa ggcaaacagc aaaattttca tccctggaaa gccaaattga tctcgtaatg
  4354141 cttccacttc cggggtaata atccccaaat cctccgccaa aaccggcaaa tagcctaatt
  4354201 tattccgtaa cgtctcaaaa aagtcctccc ctggggcctc aacccattct ccacttaacg
  4354261 cagtagtttc cccaaacggc acttgccagt aagcctcaaa gccgcgaaaa tggtcaatac
  4354321 gcaccaaatc cacatattct aacgtcgccc gaaaccgttc aatccaccac gcataatcgg
  4354381 tttccttgag tttctcccag tcgtacaccg gattccccca cagttgtccc gtggcactaa
  4354441 aatagtctgg gggaacacct gcaatataag tgggtttcag cgtttcggga tttaacttaa
  4354501 aaatctcggg atgggcccaa acatcagcac tattttcaca aacataaata gacacatcgc
  4354561 caataatttt aatgtctcgt tcattggcat aactccgcaa ctgtttccac tgttcaaaaa
  4354621 acttgaactg aagaaacttg tgataaaaca cccgatcttt acattcttcg accttcgcgt
  4354681 ttaacgcatc ggggttacgg tgtcgcaagt cgtattccca ctcattccac atctgatcgg
  4354741 ggaattgttc atggattatc atgaataaga cataatcttc taaccaaacc gcttgttctt
  4354801 gacaaaactg ctcaaattcc ggcggaatcg gctgattgcg gaaattttca aaggcttgtt
  4354861 gcagatattg ggttttgtga ggaatgacgc gatcaaaatt cactctatcg ggttgaatat
  4354921 cttcccctgt caggggttgt aactcctctg cattaagtaa cccctcctct gccagtttct
  4354981 ctaaactgat catcagcgga ttccccgcaa aagcactaaa attcatcgtg tagggggaat
  4355041 gttcatatcc tgtcggcccc aaggggagaa tttgccacag tttttgttta cttttggcaa
  4355101 gaaaatccac aaactcgtag gccgcttggc ctaaatctcc aattccaaag cgactgggaa
  4355161 aggaggtagg atgaagtaat acaccacttg cgcgttcaaa atccataaga ctcatcctta
  4355221 taagctagtc tatggcaatt ttaagggaat tttggcggat tggtttgatt caggcaagaa
  4355281 actgttgata gttgatagtt gatagttgat aagctgtcac ccatttaaat tgggataccg
  4355341 tagcgaccaa gatggtcgca ctacgggatt ttggggattc ttgatattat aatttagatg
  4355401 acgaacagct tagttgatcg ttaatagtta atagttgaca gttgatagtt gataagctgt
  4355461 cacccattta aattgggaca ccgtagcgac caagatggtc gcactacggg attttgggga
  4355521 ttcttgatat tataatttag atgacgaaca gcttagttga tcgttaatag ttaatagttg
  4355581 acagttgata gttgataagc tgtcacccat ttaaattggg ataccgtagc gaccaagatg
  4355641 gtcgcactac gagattttgg ggattcttga tattataatt tagatgacga acagcttagt
  4355701 tgatcgttaa tagttgacag ttgatagttg ataagctgtc acccatttaa attgggacac
  4355761 cgtagcgacc aagatggtcg cactacggga ttttggggat tcttgatatt ataatttaga
  4355821 tgacgaacag cttagttgat cgttaatagt tgacagttga tagtgaccta ttttctatac
  4355881 accaactaat cacccatcgc taactcctct aatttttctc gatctaatag ataaatagtt
  4355941 gaccctttaa tttcaatgac tccctcttga tttaatttag cgaaaactcg tgacaacgtt
  4356001 tctggtatag ttcctaaaaa agaggctaaa tgcgttttag ataactctaa ttttaattca
  4356061 ttagactgct gattcatttc gcttaaattt agtaaataaa tcgctaatct tcccggaact
  4356121 tctcgtaaag aaagggtttc aattaaatga gcaaaccgtc gcaaatgatg cgataatgtg
  4356181 acaattaaat taatcgctaa attaggttct tgggttaata gttcaaaaaa attagttttg
  4356241 ggaaaaaaca ataatttcgt tggctctaat gctgtcgctg aagcaggata aggttttccg
  4356301 tcaaacgccg ggacttcggc aaaattatcg cctgtactaa accaatgtaa aatttgctct
  4356361 ttcccttcac tagaaacttt agaaatcttt acctgccccg ataaaataat aaaaaatcct
  4356421 tcggcttcat cgccttccaa aaaaatatac tcattgcgtt tatagttttg ttgttttgca
  4356481 atatctacta aggcttgcaa ctggtcacga ggtaaacctt gaaacagttg ggtttgcccc
  4356541 aaaaatgcag acaaatcact cattattaat tattaattat ttaagacgtt aactcgacca
  4356601 aaacatcaaa gcgaaaatta tccactaaat tcgttaatcc ttgacggagt tcggtttcac
  4356661 tgtcaggaat ttctgcaata atggctaaca cttcctcttc atcggcagat aaggccgcat
  4356721 ggtaaagttt tttattccaa ttggtatcca taatctgtaa atcagcaact ttaatgtctt
  4356781 ggggagttgc ggcagcagga ggagagacga cggcagagga ttcaacaacg gtaggagaaa
  4356841 tgggttcttt actcggacag tctgtggttc tgacgaggag atcacaagta aaccttgagc
  4356901 cttgccccac ttgactttcg actgaaattg tgcctcccat taaatggata tagtcttggc
  4356961 agatagagag gccaaaccca gtatcttcgt tagcggcacg agtggtgcta gtttgactaa
  4357021 agggttcaaa gagtgtgtcg atctgttcgg gggggatacc tttgccgtta tcttcgacgg
  4357081 tgaagactaa tcgggagtct ggagagggga gattaggcga tcgcacttcc tcttccttca
  4357141 ccgcttcgac ggtaatccgc accatgactg tcccttgcgg agagtgagaa atggaatagc
  4357201 caatcaaatt cattaaaact tgccgcaatt tactctcatc tgtctcgata taacgaggca
  4357261 agttttgagg ttcttcaaat ttcagttgca ctccctgatc ttgtgctttc agttgcaaca
  4357321 tttcttgcaa cgagagtaac aaccgatgga ggtcaaagga ataagcgttt aaactgagat
  4357381 taccggcttc taagcgggag atggccaaaa tatcattaat cagcgttaat aaatgctctc
  4357441 cactgcggtt aatggtggca atatgctctt tatggccggg gttgaggtcg ctatctgcga
  4357501 ctagcaattg actaaacccg agaatcgcat tcagtggggt tcgcaattcg tgactcatgc
  4357561 tggccaaaaa ggtgcttttg gtgcggttgg ccgcttctgc tgcttccttg gcggctttta
  4357621 aatcaatttc ggcttgtttg cgatcgctaa tatcccgtaa aatcgtcaac acttctgctt
  4357681 ccccactcac caccgtccgc gcttcaatgt aatgggtttg atcttcgatg gggagaggaa
  4357741 attcaaacac ctgtaattct cctgtgtcta aagccgcttg cacccgttgc atctgttttt
  4357801 cggctaaatc cgggggtaac acctccgcca agggatgacc gctaatttca gcagcactgc
  4357861 caaacaaaac cacgcgatcg ctattaaaca catttaagca aatgccctga gcattcaaac
  4357921 gaatcagtaa atcgggaatc gccttgagaa tcgcttgatt ggtcgcctca ctgcgttgct
  4357981 tttgcgcgat cgtctccttc aaatggcgga catgacgtac cgttttttcg agggtaattt
  4358041 ctaaatcttc aaaattaatc ggcttggtca gaaaatcaaa cgcccctcga ttcatggctg
  4358101 tccggatatt ggtcatatcg ccgtaagccg aaagaatcac gggagttaag gtcggacgct
  4358161 ggagttctat caaatggttc agaagcgtta gaccatccat ctgcggcata ttaatatccg
  4358221 taatcaccac atcaatttcc gggtcttgcg tgacctgttc gagtgcctcc gtaccattat
  4358281 tggcaaacga aaactcaaac tctcccttcc ggatacgacg acgaaacgct ttgcggatta
  4358341 gcacctgcat cgttggctca tcatccacca ccagaatttt ggtgggagtc ataggacttt
  4358401 ctgtaggggg ggctagctgt tgaaccatag ctgtattgtc ggataaaacc taatctaagc
  4358461 gaaggaggag gtagagcaaa aaatgtaaaa attgactaaa ctattagtag agtagctttt
  4358521 tttttgacgg gtttgcagaa aaaagggggg tcttgtctac ttatcagtct agttaaaagt
  4358581 cagtttacaa aattcccatt gttagggaaa agtcaaaaca gtaagagtag cactcatatc
  4358641 ataataccta gggagattgg ggattgagtt tcaagggtat ttccaataaa atccgctgtt
  4358701 tgtgctattt tcttccggaa aagatagaag aatttagtag atttataggt aaagcctaac
  4358761 tgaaacttgc tgttaaattg gtattaggga gcaataggaa tcgatttaca cgaaggagca
  4358821 actatgaaaa tttatcctct gaagttgttt agcctcacca gtgccttgct ggttgtggtg
  4358881 ggaggaggtg ccgctgtcgc tgccgaagct acccctgcaa aagaggttca ggcgaataca
  4358941 cagactttaa ttgcgggagg gtttaatccc ccagatcatg ggatgcccgc gagtacccaa
  4359001 gatggaggga cacgggggaa ttttgacccg ccgaatcacg ggatgcctgc tagtacccaa
  4359061 gatgggggaa cacgggggaa ttttgacccg ccgaatcacg ggatgcctgc tagtacccaa
  4359121 gatgggggaa cacgggggaa ttttgacccg ccgaatcacg ggatgcccgc gagtacccaa
  4359181 gatgggggca gtcgtagtga gtttgacccc cctgatcacg ggatgcctgc cagtacccaa
  4359241 gacacgggga ctcggacagg acaagcctcg caaattttac aaactttagt gcctcccaac
  4359301 gccttacccc tcacggtgga atcccatccg acctttttct ggcatatgcc cgaaattgac
  4359361 aatgcggctc accttgagtt tgcgctgatg aaagtccagg aagctgaacc cgatgcggtg
  4359421 gcggataaaa ccgaaactct agtctattct acccatttag ccatgccgga caccgcaggc
  4359481 attatgtact tacaactccc ccaagaggaa cagtacgcct tgcaagaagg gcaacgctat
  4359541 cactggtacg tttctgtggt ctataacccc aatgatcgca cccgagacgg ttacgttgaa
  4359601 ggatgggtcg aacgtcttgc cagtgatgat cctttagctc aacaagtggc tggacttgat
  4359661 ccggctcaaa atacgcaagc ctttgccgat gcagggattt ggcacgaatc cctcactcat
  4359721 tgggcgcaaa aacgggatgt ggcgatcgca gattggcaag aatttctcca atcggtgaat
  4359781 ttgcaacagt atgctcaatc tcctctcatt aatgccgctg agttacagtt ggtctctcag
  4359841 gacatctcac aagagtgact gaatgggtca gctatttgtc atctaaactt aaacatcaag
  4359901 gattccagaa atcctgtagt gcgaccctct gggtcgctat ggtatcccaa tttaaaggcg
  4359961 tgacagctta aaccactgga ggaaaatgtt tgggctttgg cgagccaatc accatactga
  4360021 caacaggagc aatataacgt aaaagaggaa cagagcaatc agcccagaag tcaggaaata
  4360081 ggcggcttct ggaattgtat catgttcctc ttttttgcac ctgtctccga ctcacaggtg
  4360141 aagctatagt gaagtgagtt agagcctgtc cggttccctc aacaatgacc gtggataagt
  4360201 caatataaca ccgcgatcgc aatccatgaa cccttattgt taaccatcat gagtttgccc
  4360261 ctcaaccact ggttgcctct gactggcctg acgctaggaa ttgtcagttt tagcctgcct
  4360321 cctgcatttg ctcaacccat catgcctgca aatgatggta caggtacgat tgtcaccccc
  4360381 gacggcaatc aatttcagat taccggggga caaatatcga gtgacgggac aaacgtattt
  4360441 catagtttta cccaatttgg cctagactcc catcaggtag ccaactttct cgccaatccc
  4360501 gcgatacaaa atattttagg gcgtgtggtg gggggcgatc cctccttaat caacggattc
  4360561 attcaggtga gtggcagtcc ggccaacctc tatttaataa atcctgcggg gattattttt
  4360621 gggacagacg cacgtttaaa tgtctcgggg gacttcttcg cgacaacagc aacccaaatc
  4360681 ggatttgaca atgatcagac gtttcatgct gttgggtcta acgattatca aaatttagtt
  4360741 ggaacgccgt ttcagtttac ctttcaagac ggtcaatcgg gggcaattat caacgcagga
  4360801 acgttacagg ttgccgaagg ccaaacatta tcccttttag gcagtacagt aattaatact
  4360861 ggcaatttga cagccgctga gggagatatt attatttctg ccatccctgg caccaaccgt
  4360921 atccgcatta gtcaagctgg acaagtcttg agtttagaag tcaccgttcc agcaaccggg
  4360981 aatcgtcagg ggatacaagc cttagagttg ccgcagttat tgaccgggaa cattgcagac
  4361041 gcaacgggca ttcaggttaa taataccggt caattcgttc tcaatgcaga taccattctt
  4361101 gcaccggtag agataggaac aaccctcgtt tctggacaag tggatgtgac cggagaacag
  4361161 ggcggcacga tacaaatttt cggcgatcgc gtaggattat taggggcaaa tctcaacgct
  4361221 tctggcgtac aagggggcgg taaaatttgg gtagggggcg attatcaagg ccaaggtgag
  4361281 atgcccactg caaccacaac ctatataagc tctgattcga cgctacgtgc caatacaacg
  4361341 gctgccggag atgggggaca ggttattgtc tgggcagatg aaacaacgcg cttttacggc
  4361401 aatattgagg caagaggagg ggcgacgttt ggggatggtg gatttgttga ggtatcggga
  4361461 aaagaaaatt tagcggttga ggggacggtg gatgtgactg caccactggg gagtgcggga
  4361521 acaattctac ttgatccccg gaatattcaa attttggata ttggcccccc tgcaccggat
  4361581 gatagcaaaa tcgctgatgg tgtaattttc gccaatgaag acccaaatgc gacttacatt
  4361641 atttcggtta gcgcgttaga agcgttatct ggaacagttc gcttagaagc gacggagacc
  4361701 atctctattg ccgattcgct tgatttaagt agcatcacag aactgatttt aaaaactttg
  4361761 acgagcgata ttagtattaa tggtggcatt accgccgcca atacagtgac agttgaagcg
  4361821 gggaatgata ttaatatcaa taatgcagcg attaatgcca ataggctcaa ttttacggcg
  4361881 aataataata tcaatgtcgc tcaacccgtt aatgggaata ccgttaactt taccgccaac
  4361941 aataatattg atattgataa tgacttaacc gtaaccaatc aacttaactt tgaagccgat
  4362001 ttaattgatt taagcaattc atctgaccaa tctttacaag tcaataatcc gacctttaaa
  4362061 gccaatagtt ttgaactcaa tcaaccttta aatggttcag gaatattaac ctttcaagcc
  4362121 caagacccag accaagcgat ttatattgga gacaacccca caggaggcat tggggtagtt
  4362181 attgatgaag ttgaactcca gaatattcaa gcaggctttg atgaaattat tctcgatgga
  4362241 acatccggca atgggtctgt atttttgggg tctgatacgc cttttcaaga ccctgtaacg
  4362301 attattggtg caagtaattt acaaggcttc gatcgcaata ccacttggac attaacgggg
  4362361 gctaatcaag ggagcattag tggctatcca aatgggatga tttttcggga tgtaaaccgg
  4362421 attaccggcg gtaatcaaaa tgatactttt gtttttcaaa cgggagtcaa ttttaacggt
  4362481 caaattgatg gaggaggggg aaccaatacc ttagattatt ccgcttatac cacacctgtc
  4362541 acgattgatt taaccaataa tcaagccaca ggaacaaccg gagtttttaa tattgatcgc
  4362601 gtcacagaac ccacgttacc caccccatct caaccgcaaa ttccggatac cccccctgat
  4362661 tttaccgtta cccctcccaa cgagatcagt cctaaccgtt ctgcttggga tacaggggga
  4362721 gagagggata tcgtcgtaaa ccgcgatcgc attagcgaat tcctcgatga aggggatgta
  4362781 gaaagcgcga tcgcagccct agaacaagtg tatagccgag agtttagcga atacttcggc
  4362841 aaaggtcaac tcggaaatat ttccttggca gaaatccaag ataaattaaa agagatggcc
  4362901 gaacaaagtg gcacaccggc cgccattatc tacgtctttg ccaacgaaac cgaattaaat
  4362961 ttaattcttg tccctcccac cgacgacccc attcactacc gtatccccaa tcttccccgc
  4363021 gaggaagtct tggcgatggt aaaaaccttt caaagtgaaa ttggcaaccc cacccgtcgt
  4363081 cgcaccacca gttatctccc gtctgctcaa caactctatg aatggatgat tactcccctg
  4363141 caagccgact tacaacgata caatattcaa accctcattt ttagtttaga taaaggactg
  4363201 cgaacccttc ccattgcagc attgcacgac ggtcagcagt ttctagtcga aaattatagt
  4363261 ctcagtgttg ttcccagtat tttcttaacc aatattcaac agaacaacct caatcacgct
  4363321 caggtgttgg ctatgggacg ttcaaatttc acctatgaaa accccttacc ggctgtaccc
  4363381 gtagaactga acaccattgc ggagcaatta agtggcagta atgtgctact caatcacgag
  4363441 tttaccttca agcaatggca agagcaacaa cagagccgac gttctcaagt ggtgcatatt
  4363501 gccacccacg gggaatttaa tccggggtct gtcgatgatt cttacattca actctgggat
  4363561 caggctctca ccttagcaga attgggacaa gtccaatggg gggatttagg agtggattta
  4363621 ttagtgttaa gtgcttgtcg aaccgcttta gggaatgaag aggccgaata cgggtttgcg
  4363681 ggactggcgt tacaaacggg gattgagtca gccgtagcca gtctttggta tgctaacgat
  4363741 gcggggactt tggccttgat gagtgaattt taccattatt tagaaacggc tcccacaaaa
  4363801 gcggaagcct tgcgacgcgc gcaaatctct atgttacagg gcaatgcccg tttagagaaa
  4363861 gggtcgatgg tggctgactc ctcctcaaat tatgcaaaag gggagttggt gggagagttt
  4363921 ggtcgagtgt cgttacctcc cgaacttgcc gaattaggcg atcgcacctt acaccatccc
  4363981 tattattggt caggatttac tttaattggc agtccttggt aagccatttg atcattgctt
  4364041 ggcaaactgt tgtctttcta tagtgcaagg gaaagtcccc ccaattgcga tgctggccaa
  4364101 tgttcaccta gcggtctgga aacaaaatta ggccagttat gatcgggata gctaggaggc
  4364161 aaggttgaag aatgatcaaa gaattgtaat ttgcaaaccc ctgtgtttaa tcatgcgtct
  4364221 ttccctcaaa tcgtctcttt ccctcaccgg tctaacgtta gggttatcga gtctacacct
  4364281 acaaactgcg atcgcacaac cgattcttcc tgctcaggat ggaactaaca ccattgtcac
  4364341 tcctgatggt gaacgtttcc agattacagg aggacaagtt tcccaagacc aagccaacct
  4364401 ctttcatagt tttacgaaat ttggcctaga tgccaaccaa atcgcccatt ttttggccga
  4364461 tccctcagtt caaaatatct tagctcgggt ggtgggggga aacccatccc tgattaacgg
  4364521 tttactcaaa gtcagtggca gttctgccaa cctgtactta atgaacccct ccggggtcat
  4364581 ttttggcaca gaagcacgtc tgcaagttcc gggggacttc tttgcgacaa ctgcgacgca
  4364641 aattgggttt ggggatcaac aaacctttaa tgcttacggt gcaaatgact acgatcagtt
  4364701 agtcgggact ccctttcaat ttaccttcca agagggtcag tcgggagttg ttttgaatgc
  4364761 cggagtgtta caagtcggac aagaacagac attagggttg cttggcagta ccgtggtaaa
  4364821 taccgggaca ctgactgcac ctgctgggga gattattatt acggccgttc cggggaccaa
  4364881 tcgggtcaac attcgccaac ctggacaact gttaagttta gaggtggagg ttgcagcaaa
  4364941 cggggaaaat ccgattgtcg atgtgttaga tttgccggag ttactcaccg gagaggtggc
  4365001 agaggccacg ggactgcgct cgactgagga gaatcaggtt atcttgaatg aggataccgc
  4365061 gatcgcgccc ttagcaaccg ggacaaccct cgtgtctgga caagtggatg tgacggggga
  4365121 acaggggggg aatatacaga ttttaggcga tcgcgtggga gtcttaaccg ccgatctcga
  4365181 cgcttcggga actcagggtg gcggtaatat ttgggtgggg ggcgattatc aaggccaagg
  4365241 cgatatgccc actgcaacca caacctatat aagccctgat tcgacgctac gtgccaatac
  4365301 aacggctgcc ggagacgggg gacgggtcat agtctgggca gatgggacaa cgcgcttcta
  4365361 cggcgatatt gaggcgactg ggggcgcaat ggctggcgat ggtgggtttg tggaagtgtc
  4365421 ggggaaagaa aatttagcta ttgatggcca tgttgatgtg actgccccca tggggaatgc
  4365481 agggacgatt ttattcgatc ccgatacaat tacgattcag gcaggggggc ctcatgggga
  4365541 tgagtctgca ttagcagata agcaagtttt agtgggagat gatccaggtt ctgattatac
  4365601 gatttccgtg tctgccttag aagctctttc ggggcaagtt atcttagagg ctgcgagtac
  4365661 aatttctatt gatgattcgg ttgatttaag tagtattgat gagcttattt taagaaccaa
  4365721 tacaggggat attactattg ataatggtat caccaatggt cagatcatca atattaatgc
  4365781 tggagataat attgaaaccc atggcacagt tactgcgaat acgcttaatt ttaccgccaa
  4365841 taataccatt gaagtgtttg ataatttgac cgttaatgat agtcttaatt ttacggctaa
  4365901 tacgattcga tttagtcatt ctgctagcga aacggtgcaa attaataatc ccacctttaa
  4365961 ggggaatagt tttgagacag atgaaccaat cagtgggtca gggacattta cgattcaagc
  4366021 gaaagacccg gatcaagaaa tctatatcgg agatgatgca ccaagtggtt ctggtattgt
  4366081 ttttgataat gcagaagttc aaaatatcca agggggattt gatgaaatta tcctcgatgg
  4366141 acattccgga aatggatcag ttgtttatgc cccggatact tcgtttcaag acccagtcac
  4366201 tattgtgggg gcaagtacgt tacaaggaca aaaccaagat acaacttgga ctttaacggg
  4366261 gaatcaacaa ggtagtatca gtggctattc tagtccagtc aactttcagg gagttgacca
  4366321 aattatcgga gggagtcaaa acgatacgtt tgtgtttcaa gatggagtta attttaatgg
  4366381 ggtattagat ggaggaaagg ggactaattc cctcgattat tcagcttata ctactccggt
  4366441 tacggttgat ttagccaata atcaagcaac gggaacaacg ggggttttta atattaatca
  4366501 agtgactgaa ccaactttac ctcctccgag tccgagtccc agtcccagtc ccagtccgag
  4366561 tcctagtccg agtcccagtc ctagtcccag tcctaaacct aatccttcta ctcccacgca
  4366621 accagaactt cccaactttg tttctagcat aaatactatt gacgagtctg ttgtgagtaa
  4366681 ctcatccacc tcactctcgt tgactaaccg tgacactgat agtagtttaa gcattccggt
  4366741 gaaccgcgat cgcattttaa aacaactcaa cattggtaat attgaagatg cgatcgcctc
  4366801 tttagaagga ttatatagtc aggaatttgc ccaatatttc gggaaagaac aaccagaacc
  4366861 cccctccttt gcagaaatcc gcgataaatt ggacgagatg agcaagcaga gtggcacagc
  4366921 ggccgctatg atctacgtct ttgctcacaa aaacgaatta aatttaatcc tcgtccctcc
  4366981 caccgatgac cccattcact atacaattcc ccatcttccc cgcgaggaag ttttggccat
  4367041 ggtgaaaacc tttcaaagcg aaattggcaa tcccacccgt cgtcgtacaa ccagctatct
  4367101 ccccgctgct caacaactct atcaatggat tattgaaccc ctgcaaaccg acttaaaaca
  4367161 gcacaatatc caaaccctaa tttttaatct cgacaaagga ctacgaaccc tccccattgc
  4367221 cgcattgcac gacggccagc agtttttggt ggaaaattat agtctgagtg ttgttcctag
  4367281 cttattctta acggatatgg aatataacac cctcaacaat gcgagagttt tggctatggg
  4367341 tcgttctaac tttagtattg ccaaacccct ccccgcagta cctgtggaat tgaacaccgt
  4367401 tgccggacaa ctgaaaagca gtgaggtgtt actcaaccaa gcgtttacct tcaagcagtg
  4367461 gcaaaaaacg caacaaaccc aacgttctca agtggtacat attgccactc acggagaatt
  4367521 taaccccgga acggtcgaag attcccacat tcaactctgg gatcaggctc tcaccctcaa
  4367581 agaattggga caagtccaat ggggagaatt aggggttgat ttattggtgt taagtgcctg
  4367641 tcgcaccgcg ttaggcaatg aggaggccga atacgggttt gcgggactgg cgttacaaac
  4367701 ggggattgag tcggccttag cgagtctgtg gtatgctaat gatgcaggga ctttggcctt
  4367761 gatgagcgaa ttttatcacc atttagaaac cgccccaacg aaagcggaag ccttacgaca
  4367821 agcgcaactt tcgatgttac atcggaatgc tcgtttagaa acgttatccc aagaaacgga
  4367881 tgccacttca atttatatta aaggggaatt agtgggcgat tttggtaatg ttgccttacc
  4367941 gccagaagtc gctcaattag gcaatctcac gttaaatcat ccctattatt ggtcaggatt
  4368001 tacgttaatt ggcagtccgt tttaaaatta gttattggtc attggtcatt agtcatttac
  4368061 ccattaccca tgatcaacat aactagaggc ttgtaaacga aacattttgg catataatcc
  4368121 attattcgcc attaattctt cgtgagaacc aacctctaca atttcgctat tttctaacac
  4368181 cacaattcgg tctgctaata acaccgtcga aaaacgatga ctgacaaaaa aagtcatttt
  4368241 accttgggtg agttggcgga atttttcaaa gagttcaaat tctgcgatcg catctaaagc
  4368301 agcagtgggt tcatcaagga ttaaaatagg tgcatcgctc ataaaagcgc gggccatgcc
  4368361 gattttctgc cattctcctc ccgataattc aattccccct ttaaaggttt tccccaataa
  4368421 ggtatcgtag cgcgccacta aattatcaat aatttctgct gctcccgcat tgctggccgc
  4368481 ggcctccatt ttggcaaaat tttctcgttc tggtaaattg ccaaaaccga tattatcttg
  4368541 cacactcagg taataacgag caaagtcttg atataacacc ccaatattgg cgcgtaagtc
  4368601 ggttaattca aagtcttgaa tgggaatctt atcaaaagta attacccctt ctgtgacatc
  4368661 gtagagacgg gtaatgagtt ttaatagagt ggtctttcct gcaccattga ctcccactaa
  4368721 ggcaatactt tcatcgggtt ttacagttaa gtttaaattg tgtaaggtgg cacggtcatt
  4368781 tcccggatag gtaaaactga cattttctaa gcgtaatccg tcttggaggg ggtttgggaa
  4368841 gggtttggga tgagcaggat ttaaaatagt gggttgcaga ttgagaaact caaaatattg
  4368901 ggaaacatag agattagact cataaactga ggccagattt tctaataatc ctggaattaa
  4368961 attttgtgcc tcggtaaatg caccggtata catggtaaag tcgcccaagg aaatatgact
  4369021 gcgtaccgtt tgcaccaatg tccaaatata cgccgcataa aacccgatat tactaattaa
  4369081 tccgcccact ccccgcatag tggcgtattg tcgggctaaa ttcgccgatt tgcgattaaa
  4369141 acgggtgcgg atggtttgcc attgttgttg taaatagtct cctaaattaa acagacgaat
  4369201 ttctttgaca aaatcttgtt ttgtcaaaac ttgctgtaaa tagtccgcta gtcggcctgc
  4369261 ttgggtttcc cgtcgcatca tccaaaagcg tttccccgaa tagcgaactc cgatccaaaa
  4369321 tgcggggagt gcagtgaata ataataaaag tgcgatcgca gggttaaacc gcaataataa
  4369381 ggccagcaaa ctgattaaac taataatctg cccaaaaatt gtggttaatg tccccatcac
  4369441 ccgcaccggg taattactcc cactctgttg cgcgcgagaa agggtatcgt aaaattgcga
  4369501 ggactcgtaa tggccaacat cgagacgaat ggcctgtttt aataagacag cattggcata
  4369561 gagggtaaat tcatctctga ggactctaga aacgtataca ttggcttggt tcagcaattc
  4369621 gtagagtaaa cttaacccca aacggacagc cactaatacg agtaagggtt gccagagaat
  4369681 gggatcagcg tcgatactcg caataacgcg atcgacaatc attttattaa tgattaactg
  4369741 agcagccggt aaaaaggcac gaattcccgt tacaaggagt gagagggata accattgggg
  4369801 ggtagcttgc caaactaatt tcagcaaacg gggggttgtt gcgaggatat cccaaactcg
  4369861 tctcgactga ctctgactca tactgatctg tcgcgtccca cctcaccatc ttatagggtt
  4369921 gacgctaaaa acccggtttc tcactaaaat tttaggatgc gtacttcccg tggaatggaa
  4369981 aaaccgggtt tctaggggaa tttaagctgc aaacagaatt taccgtttcg ctaatttttt
  4370041 ggttttcatc ttccgtaaac gaatcgactc gggagtgact tctactaact catccgcccc
  4370101 aatatactct aaagcccgtt ctaaactcat ctcaaccgga gtttgtaact ggactaactc
  4370161 atcccccgtt gcagaacggt ggttggtgag ttgcttggtt ttgcagacat ttaactctaa
  4370221 atcttggggc cggttatgtt ctcccacaat catcccttta tacaccttag tccccggcgt
  4370281 aatgaagaat acaccccggt cttcggcttg tttcaaagcg tagaacgttg cgtccccttc
  4370341 ttcaaaggca ataattaccc cgttgtaacg ggtttctaac tcacccacta acggacaata
  4370401 ttcgtggaaa ctgtggttca taatgccttc cccacgagtc aaacggacga attcacctcg
  4370461 aaagccaatt aaaccccggg cgggaatgat aaactccaac tgggtgcggc cattgtcccc
  4370521 catttgcata tcctgcattt cccctttccg ttggcctaac cgttcgatac agcttcccac
  4370581 tgcttcttcg gggacatcta aaattaaata ttcaaagggt tcatagggtt ggccattgac
  4370641 ctcccgatag atcacttgcg gttgggagac ttgaaattcg tacccctccc gacgcatggt
  4370701 ttcaataaga atgcctaaat gcagttcacc ccgtccagat accataaatt gttcagggga
  4370761 gttgccattg tccacccgca gggctacatt ggtttcgagt tctcggtaca ggcgatcgcg
  4370821 aatttgtcga gaggtgacaa acttcccttc ctgcccggca aagggggaat cattcaccga
  4370881 gaaggtcatc tgtaaggtgg gttcatccac tttaattaac ggcaatgctt ggggattatc
  4370941 gggacaagtc aaggtttccc caatattggc atcggcaaac cccgcaaccg cgacaatatt
  4371001 ccccgcagag gcctcttcga tgtctacgcg cgctaacccg tcaaacccca aaagtttact
  4371061 cactttccct tgggtaattg aaccgtcatc atttaataag gccgcttgtt gtccggcttt
  4371121 aatcgtaccg ttgtggatgc ggccaataat aatgcggcct aaatagtcgg aataatctaa
  4371181 cgtggtcact tgtaactgga ggggtttctc cggatcgcca gccggtgggg gaacatggtg
  4371241 taaaattacc tcaaacaagg gctgcatatc cttgccttct tcttcgaggg tttctttggc
  4371301 aaacccttgc aaccccgacg cataaagact ggtaaaatca cactgatcgt cgtcagcccc
  4371361 taactccaca aacaggtcaa acactttatc aatcgccccg tcaggattgg cattgggacg
  4371421 gtcaattttg ttaacgacta caataggacg caagcctttt tctaaggctt ttttcaagac
  4371481 aaaacgagtt tggggcatcg gcccctcatt ggcatcgaca atgaggatac acccatccac
  4371541 catgcctaag actcgttcta cttctccccc aaagtccgcg tgacctgggg tatcgacaat
  4371601 gttaatcagg gtatcttgat agcgaacggc ggtatttttg gagagaatgg taattccccg
  4371661 ttctcgttct aaatcattgg agtccatcac gcagtcagga acatcttccc cttcacggaa
  4371721 aataccggac tgtttcagga gtgcgtcaac taacgtggtt ttaccgtgat cgacgtgagc
  4371781 aataattgct atgttacgaa tgggaagaga catagttgcg tggttggacg tagttgtaaa
  4371841 aaaaataaag atttcttaat aattctagcg tagtcgggag agaatgacga tctggttaga
  4371901 aaaaatcctg ctgatttgat aaaaaaaacg ccgttgcaac tcatatgaca tccggttaat
  4371961 cactataaat agtgggcaag atgccaaata gtgggcaaga tgcccacact ccaaagatga
  4372021 tacgattcag gagtgggagc gtctcgctcc ctatttttta ttaagcataa gcatccggat
  4372081 ttcatatcag ccaacagcgt tagagagttc acactcacct aggcagacac tcacctacgc
  4372141 agaaagtaat tcttgttctg ggttctggga gaggggttcg gtgagataaa cttggaataa
  4372201 catccgcaag cctaattttt caaaccaagg tacgcctaac ccccatttca ttttcagcat
  4372261 gaaatattgt tcaaaggcgg ctttcaccca gacgacccaa cgaccttcga cagcgtaagc
  4372321 gttgcgccgt ttgccggttt tgggatcagg gacaacggga atggctacgt aagcaatgcc
  4372381 agtatcgcca aattctgcaa agcagagggc ttctagggtc ggtttacatt gtttgtcaaa
  4372441 tgcccctaac ttgtaggcaa tattatgcgc aacggcaatg cccattgctt cggtcatttc
  4372501 gccgctttta ggcagtccga tggggatttg ggttttatcg ggttgtgtta gttgtacact
  4372561 gactccgagg gcgtagatcg agtgatattt ggggtgtcgg taagtttctg tgacggggac
  4372621 aaaacccgtt tcgtcggtta agtcagggac gttttgtagg aaatgggaac cgcggaattt
  4372681 gggcaagatc attgcgtaac cgaaaggcag ttgttcccca ttagcgagag tgatgttttc
  4372741 ggtatcaacg gcggtaattt cggcattatc aatcatgcga ataccgcgtt ttttcattaa
  4372801 gtttacggtg agtttttcgg cattttttac gccaccaacg cctaaatgtc cgggataggg
  4372861 ttcgggggtg acgtaggtga tggagatgcg atcgcgcacg cctcgacgac gcatttccca
  4372921 atcggccatc agggcaaatt cataggctgg cccgaaacat ccagcccccg gcatcgcccc
  4372981 gactactaag gggccttgcg ggttttcgag gtatttgagc catgcttctc gggcgtgcaa
  4373041 tgcgtggtcg ggggtacaaa cggattgggt atatccgttg tctggcccca gtccaggggc
  4373101 gaggtcaaag gcaagggatg caccggtggc aagggcaagg tagtcgtagt cgagggtttg
  4373161 ttccccgatg cggatttgtt gctggttggg gtcaatgtgc gtcacgcggc catgaatcca
  4373221 gtcaatgccc cgttttttca ggaggggttc gaggtcaagc tgcatttcct caagggggtt
  4373281 gaggtctaag gctacgcgaa ttaaccccgg aataaaggtg aattctttat gctccgaaat
  4373341 taacgtaacg cagtgttctt tggggagtaa atttctgagt tcgtaggcgg tcgggagtcc
  4373401 acccagtcca cccccgacaa cgataacgtt agccatattt tattaatata atttaactat
  4373461 ctagttatat aatcatagca aatgggagtg atatgtcaag attaatataa aaatttcgtt
  4373521 attgagttat ataaagagta aaaaaaggcg atcgcagttc cctcaaccta gtttcaggag
  4373581 gcgaactgcg atcgcggtat ctacaattaa aataaaaacc aatattccct acatcgtgcc
  4373641 atagacggga attgcagccc cgcgaatttc tctagcttgt tcagaggcta ataactgaac
  4373701 gacttctccg atagactggg gtttcaccca ttgatcggcc tggtcttctc ccatcgcctc
  4373761 tcgattcgtc ggggtatcaa tgacactggg gaggatagaa ttggccgtaa tatccatatc
  4373821 tttattttcc tctgcgatcg cttgagttaa cgccaccaca gccgcttttg tggcacaata
  4373881 cgaccctaac tgacccgccg gttgtaccgc acctctcgac ccaatggtaa caatgcgacc
  4373941 atagccattc gctcgcatat tctgtaaaca atacttacag gccaaaaagg tggtatgcac
  4374001 atttaaatta aaatccttgt gccaatcgtc gctactatac tcctcaatac gacccatcgc
  4374061 aaaaccaccg accagatgga ttaatacatc cacacgaccc atatctgcaa ccaattgcgc
  4374121 gatcgcactt tcttgcatca tatccacctg cacaaagcga atactctcaa actccgtcgc
  4374181 agaaagcacc tccttcaacc gtttcacatt cgcttccgtc cgataaggaa tcgtcacctt
  4374241 tgcaccactg cgaaccacca acggggtgac acctaaacct aaacccccag ttcctccagt
  4374301 caataaaact tgtttccctt gcatcgctgt atcttccgtc atgacaacgc tacaacccta
  4374361 acctatagat ttattgagac tcatcactca gattacagat ttttgtggac aataaaaaac
  4374421 aaacccaatc atttcaccga acaatcatta tgagcaatac cgcagaaaat ccactcgcta
  4374481 ccgcagaagg aattcgcgtc gaagaacggc cttggggaac ggtcaccgtc ttagaagaag
  4374541 gcccccacta ccgcattaac cgcatccgcg tcaaacccgg ccaccacatc agcacccaaa
  4374601 tgcactatca ccgcagcgaa cattgggtcg tggtgtcggg aacagctaaa ttaatttgta
  4374661 atggcgaaga aattctcctc atgcagaaac aatccaatta tgttcccatg aataccacac
  4374721 accgcgttga aaaccccggt gtcattcccc tcgtcatgat tgaaattcaa aatggggaat
  4374781 ttttggggga tgaagatatt attcggtttt ccgaagaatg agttggggaa tgggtaaggt
  4374841 tgccagtcgc tataacttag acgcacaaat tcctgcacca attaacccca cttgggggtt
  4374901 agtaatgact cggataggga ttttgttaag aacgggagtc atgcgacctt tgttgcgata
  4374961 ggagggaaga aagtcttttt cttcgagtaa atggacaata tgggtggcaa tacctccggc
  4375021 aatgtaaagt cccccataag ggaggaattt taaggcaaca ttcccagctt ctgccccgta
  4375081 gagggagata aataagtcta tggtggcttc ggaaagggca tctcctttgg ctaaccccgc
  4375141 ttgcgtaata accacgccaa aatcttgctt gggatcggtg agtttttcgg caatttcggg
  4375201 ggattcgggg attttgcctt gggttttcag gaagttataa atagcgacga tgccttgtcc
  4375261 agagacaatt cgttcgacgg aaacgcgctc taaattgtac gtcattttga catattctag
  4375321 cagttggtac tcttgggggg tgcggggggc aaagtcgctg tgaccccctt ctgaggaaaa
  4375381 tacccgataa tccccgcttt gggggataac gtatccttgt ccgagtcctg ttcctgcgcc
  4375441 gagaatggcg atcgcaccgt tggggtcagg cggaacatcc tgtaaaatat gctggtcatc
  4375501 ctcgctgagt ccaaaaatgc cgtaaccaat ggcagaaaag tcgttaatta gagtgatgcg
  4375561 aggaatgttg aggtcttgtt ctaagcgacg accttcgagt tcccacgata ggttcgtgag
  4375621 ggtacaatga tcattttcga cggggcctgc gatcgcaaaa cacgccttat tgggctgttg
  4375681 ggtttgtcct aattcttggg cggcctcttg cagcaatgtc tctacaatcg gggtgaggtc
  4375741 agggaactcc tgactgggat atttattttt gtaaagtggc gttaagccgg tttctgtcgc
  4375801 ttcaactaac tgcaaaatcg tcttggtgcc gccaatatct ccagcaagta gcaaggtcat
  4375861 agtctttttt cgcctctgtc gtggttttcg ctgcgatcac tttcactgtt atctatctta
  4375921 accagcttct tgcccaagtc cccctctcac gttctatttt tttattgcat ttcttaacat
  4375981 tttttttaga aaatctttaa tttacgttat atctaagata ggttgattca catcttagcc
  4376041 ctaattcctc ctatcgtgaa aattattcgt tatactgtta acattaagaa atataaaata
  4376101 tcagggatca gcgatctaca attatttttg aacccaaaag caagatttat tactctcata
  4376161 gcatcgataa cgaagcaaaa aaatataaaa tcagcccaag ttaaatatgc aaaatcgctg
  4376221 ctcttaaatt gatctatttt gttctttaac aagcgaataa aacgtttcta aacaccatca
  4376281 actaattctg ggagttttac tatgaattcc gttattttaa cccaatttca acaacccaaa
  4376341 attgctcatt gtccgcaaaa agatacactg caaagactca acgctattca accccatgga
  4376401 cttcttttag tgttaaagtt acccaaccta gaaattattc aagttagcga taatacttta
  4376461 aaaattctag gcattcatcc tgaaagttta ttacaacatt ccttaaaaga ctttctagac
  4376521 ccggctcaat gggattcgct acaatctcac ctcggccaag ataacttaga cagtattaat
  4376581 cccttaaact tgacttttgt tcgagaacaa gaaacgcggc attttgaagg gattgttcat
  4376641 cgcttcgacg atgaccaaat tctgctagaa ctcgaaccca ttccccccca agaacaagtc
  4376701 aactttttag acttttatca tttagtgcaa gctgcgatcg cacgcttacg caacacccaa
  4376761 gacttagaaa ccctctacca gcgcaccgtc gaagaaattc ggcaactgac ccaacttgat
  4376821 agagtcatgc tctataaatt tagcccagaa ggtcacggca cagtcatcgc cgaagccaaa
  4376881 cgcaccaacc tcaaatcctt cctcggcctc aactatcctg ccttcgacat cccccaaccc
  4376941 gtccgccaac tctttatcca aaacggcctg cgcgtcatcg ccaacgccaa agctacccca
  4377001 gcccaactga tccccaacca taaccccatc acccaagata acacgaacct cagttccacc
  4377061 ctgctacggg gtgtttcccc ctgtcatcgg gaatatatga aaaacatggg agtcgcggcc
  4377121 tccgtcgcca ttcccctcat ccaagacggt aaactctggg gattaatcgc ctgtcaccac
  4377181 caaaccccca tcaccatcca ctaccaacag cgggcggcct gtgaactgct tggccaagtc
  4377241 atttccctag aactcacctc caagaaaaat caagccgaat acgactatca agttgaactg
  4377301 aacgctatcc aagcgcaact cctctctcat ctcagtgtcg cagatgattg ggtcgaagga
  4377361 ctcctcgatc atcaacccaa cctcctcgac ttagtcaacg ccaaaggggc cgccgtttac
  4377421 gtagatggag actgtcaaac ccttggtaat accccagact tagccgaaat tcatcaactg
  4377481 atcacctggt tagaacaaga aaacaaaccc gaaaccgtct tttctaccca ttctctcgcc
  4377541 acgcttaata cgagctatga atccctcaaa tccgtagcca gtggactatt agttgtctcc
  4377601 ctctccgata ctcaacccaa atatattctg tggtttcgcc cggaagtgat ccaaaccgtg
  4377661 aaatgggcag gaaaccccca acagtctatc cagcagggag aaaacgggga ttgggttttg
  4377721 tcgccgcgtc agtcttttca actctggaaa gaagccgtaa gactgaccgc aattccgtgg
  4377781 caagacagcg aaattcagtc ggccttagca ttgcgagaag ccattctcaa gattaccctg
  4377841 caaaaaaccg ataaactggc caaactgaac aaagccctac aggagtccga agcgcgagaa
  4377901 aaagaaaaag cgcgacaact cgaaaccacc ctggcagaat tgcgtcacac ccacgaacaa
  4377961 ctgcttgcca cccataccca actgcttcaa agtgaaaaga tgtccagttt aggccagtta
  4378021 gtggctgggg tagcccatga aattaataat ccggtgaact ttatttacgg caatattgtc
  4378081 cacacggaga attatattca agatattctg catcttttgg acttgtacgc ccaacattac
  4378141 cccactcccg tagaagaaat tgccgaaact gctgaagata ttgacttaga gttcctctta
  4378201 gaagacttac ccaaaatgtt agggtccatg aaagtcgggg cgagtcgcat tcgagaaatt
  4378261 gtccattcct tgcggacatt ctctcgacta gatgagagtg aaatgaaagc cgtgaatttg
  4378321 cacgacgggt tagatagtac cttagttatt ttaggcaacc gtttaaaagc caaatcgcac
  4378381 cgtcctgcta ttgaggtgat tagacagtat ggggcgttac cggacgttga atgctatccg
  4378441 gggccattga atcaggtgtt tatgaatctg ttagccaatg cgatcgatgc tttggaagag
  4378501 tacaatggga ctcgttcgac tgaagcgatt tacgagaatc cgaatcaaat tactttaact
  4378561 acggaatggg taaaagcgga aaatcgagtc cgaattacta ttcaggataa tgggttaggg
  4378621 ttgccagaag ataaacaagc acaacttttt gatccctttt tcacgactaa accgattggt
  4378681 aaagggacag gaatgggatt agcgattagt catcaaatta ttacggacaa acatcaaggt
  4378741 aagatttggt gcgagtctga taatggggca aaatttatct ttgaaattcc agttcggcat
  4378801 tcatgattgg ttgtggtttg ttcgtatcgg aaattcggat aatgatgctg aatacaaaag
  4378861 taagctgtca cgcatttaaa ttggtatatg tggataggga acagggaacg gggaataggg
  4378921 aacagggaac aggaaagagg ttcataggac tctagttaac tgttaataac acagtttaga
  4378981 tgccgaacag cttagggagc aggatgctcc ccctacccta tgcttccttg tcaccccgtc
  4379041 agctattgtt tctgttgcag aatatagtct cgaaagcgtc ctaaatcttc ctgaatcgtt
  4379101 gattcgacgg ctttacccaa aaataaatta tccatgattt gcccaatgac ccctggaatg
  4379161 gcataggcga cagagagtct gacgacactg acggtatggc ggtcataaaa gcgaattgcg
  4379221 ccccgattgg gtaaaccgtc tacggattcc cattgaatca tttgatgggg gacaattttg
  4379281 agaattcggg ctaaccagct aaattctaat cctccggtgt ctagagtcca tttggataag
  4379341 tcgggattgt cgtctaatac ctgtactgat ttaatccatt tcatccaaat gggcattttt
  4379401 tgaaaatctg cccaagagtc ccagacgagg gtcatggggg cttctatttc aatttgtacg
  4379461 ctgtgttcta gccagtcaga catttttgtt attggttgtt ggttgttggt tgttggtgat
  4379521 ttgttcttgg ttgcaagtgt cctatgaaaa agtctagcag tcctttctca aacgcggtga
  4379581 tagcaccctc tcgttagaga aacgatgcca aattcaggga gagttggagg gatgggggtt
  4379641 gagtcggtag ggtgagaggg ggagttcacc acagagacac agagaacacg gagagaaagg
  4379701 ggatatttat gtctaatcgt caggaaaaag cggtgcagca gagtcggttg atggcggctt
  4379761 cgccggttta ttatggttgg gtggttttgg ttgcggggat ggtggggatg ttgatgacga
  4379821 ctccgggcca gacggtgggg gtgtcggtgt ttcttgatcc gattattaat gatttggggt
  4379881 tgtctcggtc ggtggtgtcg gggttgtata cggtggcgac gttgctgggg tcgttttcgt
  4379941 taccaaaaat cttgggtcta aagccccgtc cttctaggac ggcttttgag gattgtgtta
  4380001 tgctttagaa agagccagtc tatttggtaa atgctcaccc taaactacca atacaagctc
  4380061 atagtcacgc cagaacaagc atcaaccctt gattcttggt tagatatttg tcgctctgtg
  4380121 tataactatg cgcttcgcga acggaaggat tgggtgaact ctaggaaatg ccagatagac
  4380181 cgatgctcaa ttgaagggga atatatcata cccgcagata gccaaagacc cacttatgcg
  4380241 agtcaatgca agtcattgac tgaagctaaa aaggaaaacc aaaatctcaa aattccacaa
  4380301 tctcaagtcc ttcaacaaac cctaaagcaa cttgagaaaa gtttcgtgaa tatgtgggaa
  4380361 cgggggtttg gcttccctcg attcaaaaag agaatgaagt ctttttgctt tcctcaagtc
  4380421 agcagtcatg cagttcaggg agattccatc tttcttccta agattggtga agtcaagttc
  4380481 aggaagtcaa gagagattcc cgatgggttt attcctaagc aaatccgagt gatcaaaaag
  4380541 gcaagtgggt actatgtcac catctgtatt caatgtgatg tagatgtacc ccctccacaa
  4380601 cctcacggct atgctattgg aatagacttg gggttaaata gctttattgc caccagtgaa
  4380661 aacgagctaa tcaaaggtca taagttcttc aaaaaagctg aaggcaagct gaaattgctg
  4380721 caacagaaac tgaagaataa gaagaaaggc tctagacgct ggttgcgaat ccaaaaacag
  4380781 atagggttgt tgtacgaaaa gatacacaat tgccgtaagg attttttctt taaaacggct
  4380841 caccacctct gcaaccaagc aggaatgata tttgccgaag atttgaactt aaaagcattg
  4380901 gggaggtcgg ctttgagaaa ggcttgtctt gatgcgtctt ggggtttatt tctcaacata
  4380961 ctatctttcg tctgctggga aagaggagtc tactttgcca aggtagatgc taatgggacg
  4381021 agccagattt gcccaaactg cggggtgaat tgtggtcaga aagacttatc ccaaagaata
  4381081 cacgattgcg acaattgtgg gtatcagacc gatagagaca tagcagcagc ccaagtggtc
  4381141 aaagaacgtg gattaagtag cgtcgggcag acgcgaaaaa tgctcactga gggtaaagag
  4381201 attggggttg gagtttatac tccagctaga ctctccctgt gacgtgagaa tcccctcgcc
  4381261 ttcaggcagg ggagttgtca atgttggcgg tgcgggtgaa tagttcagag ttgatgttgc
  4381321 tgtatggggt tttgttgggg ttaatgcaag ggatgaatgg actattgcaa gcgggggttt
  4381381 atgcttatta ttttgggcga tcgcatttag gggcgatcag tggattggcc acgactattg
  4381441 ctattggggg aacggcgttt gggccgattc tgtttgccct cagttttgac cagttgggga
  4381501 gttatgcccc ggttttaacg ggggtgacgg tgcttccgat tgtgatcgcg ctgacttctc
  4381561 ttacgatgga attcaagcaa tcttaaaaaa tttcctcaac aaatcgacac aatcagcctt
  4381621 tcccctcttc ttgttgccta taatcaacaa tcgacagttg ctccgtcttt gccagaccta
  4381681 tgaccacaac atcccaaacc tataatttac cctccaaact cattaacggt ctttttgcca
  4381741 ttaaaccctt agcccagttt gccaaacatc aggcccggaa aatgatggtc aaacgggcag
  4381801 aatcattagg cattccttgg cagcaacaag tggataattt tcgtcaacaa gagtgggata
  4381861 accgttttca ggcggttcaa aatccccaat tagcgtatgc agattattat ttgcgatcgt
  4381921 ttcatgctta tgatcaaggg aatctttgtt gggaagcggc ctgggaacaa gaagttgcgg
  4381981 ccaaagcggt tcatgccaaa ctctgggaag atttgggggc tgacagcgat cgccgtttac
  4382041 gagagaatta ccaagacacg atcaaaaaca ccttacctac cccaccccaa agcattttag
  4382101 acttagcctg tggcgttggt ttaagtacct ttagcctcca aaatctctat ccccacgctg
  4382161 aatgtactgg gttagattta tcgccgcatt tccttaccct cgcagattat cagactgagc
  4382221 aaaaacaact caaaattaac tggaaacacg ccgcagcaga agccactggc ttcccagatc
  4382281 agtcctttga tttagtttct gcctcgtttt tattccacga attaccgcaa actatcactc
  4382341 ggcaaatctt gcgagaaacc cgacgtattt tacgtcctgg tggccatttt gcccttctgg
  4382401 actctaaccc agaatccccc gtgtataaga caatgccgcc ctacgttttt actttactca
  4382461 aaagtaccga accctattta gacgaatatt ttaccctaga tttagaacag gcattaatag
  4382521 atgctgggtt tcatccccca aatgtgcaaa tggtgtcttc tcgccatcgt agtgtgatca
  4382581 ctcaagtgca ataattaaac tattttgccg gaaaaattgg cactaatcgg ttaaagtatt
  4382641 ctgcacgata ataccgatta cccctttttg gtttcttctt ggggttgaga aatgggcgat
  4382701 tctaagaccg cttcaacacg atattttggg gggtcaaatc ccatatcttt taactcttga
  4382761 cggagacgtt gcgcttctaa aagattttgg gtttctagga gcgcgatcgc ttttcccata
  4382821 taatctaatc ctagattcat tttcccacat ttgagccatg caacccccaa attttgatag
  4382881 gcttgggcat aatcgggttt gagtttaatc gctttctcgt aagctggaat ggcctcttta
  4382941 aaattacttt gcgctcggaa gaccatgcct aagttataat acccttgagc aaaggtagga
  4383001 tcagcttgta cggttgccgc aaaacaccgt tgagccatcg tgtattctcc cgccgcaaaa
  4383061 agtaaactgc ccatgttatt atacgcgcct aattttaacg cttctaatac cttttgagct
  4383121 aaagccgctt ggtaatgaat aatagcttga ttggtattat ttttacgagc ataagcatta
  4383181 cccaaatgat agtttaactc ataagttacc aaagcatcgt tattagggtc tttgagtccc
  4383241 ttttggagaa gtgcgatcgc atcatctttt ttcccttctt ctaaatacaa tgcccccaac
  4383301 ttactacaaa cgtaggcatc ttctggatgt tcagcgatat aggactccat ggccactttg
  4383361 gcacgctcat gtttatcctt ggctgcgata ctatggggag aatagccaaa gtgaacaatt
  4383421 gcgacattag ggacagtacg aatttgccat tggggttctt ttgctaataa ttgaaccaca
  4383481 ctatcatcga tcaaagcatg ataaggccgc gaaaactgaa gttctggatg attccggaat
  4383541 aaccgcgaag tgagagaata gggactctgg gacgcaccca cttctttgcg gactaaattt
  4383601 aaaaccagta aattttcttc taacatagcc acccgaataa aatttttcac cgacgggtgg
  4383661 agtctttcat ctgcatctaa taccagtacc cagtcccccg tcacatactt taaagactca
  4383721 tttcgggccg cagcaaaatc attacaccat tgaaaatgat gtaattttgc cccatagtct
  4383781 tgagcaatat ccggggttct atcgcttgat ccggtatcca gaatcaccat ttcatccacg
  4383841 atatctttca ccgtatccaa gcaagcagct aaggactgtt cctcgtcctt aacaatcata
  4383901 caaaggctta atttggggga agatttagtc atagtttgtt ctttgttgtt tgttctttgt
  4383961 tgttggttct ttgttgtttg ttctttgttg tttgttcttt gttgttggtt ctcctacatc
  4384021 tcctacatct cctacatctc ctccatctcc tccatctccg tgtcctctgt gtctctgtgg
  4384081 ttcaactatc aactattaac tatcaactat taactattaa ctattaacta ttaactatta
  4384141 actaagctgt cacacattta aattgggata tcgtagcgac caagatggtc gcactacggg
  4384201 atttttggga tttttgatat tgtgatttag atgacgaaca gcttatcaac tatcaactaa
  4384261 ctgctcttgt aaacaaacgg caattcgacc cgcagccccc cgttgtccca tgcgttttac
  4384321 gccattttcc gcgataatct gtaacaaatc ggggttttct aatactcgtt gcatcatttg
  4384381 agggacatct tccggacgtt tcaccagtag gacagagact cctaacaaac gggtttgtgc
  4384441 ttcggcaaat ttgggggtaa attgtgggcc tttccccgga agggtgatca ccggtttacc
  4384501 taacccgaca aactgttctg tcgcagttcc ggccattgcg atcgcaaaat ccccggccag
  4384561 taaacaagca ttataattct gttgcgtcaa gaccaacaaa gccttctcct gacggaacac
  4384621 ccttgcgtct gggtcaagaa acggggtgtc gagggggtat tccgcttctg agtcccatcg
  4384681 gttggagagg agtgcatctt ctaggggttg ggtatcgaga gagggagcaa tggccgctaa
  4384741 aaaacgcagc gatcgcttgt gaaaatgatt acaaaccacc gtcaccgcct ctaaaattaa
  4384801 actccaatta ttataggctt ccggcggacg tgaccccgga agtaagagaa tattaagcgg
  4384861 tctatccttc tcccgaattt gggcaactgt ctcctcatac tggggattag ggttttctgg
  4384921 aataatccca tccatcatgg gattacccaa atcataggct ggaatcgaga acttttttaa
  4384981 aacttgagtg gtcatgcgat cgcgcgggaa cactactcga caccgacgac gacgcatcag
  4385041 ccaacgttcc caaggcaaat aaaccgatcc tgaccaagcc tcccccttcc gagacttaag
  4385101 caacttacca aactcatctc gaatataata ctccgacttc gccgtcccca caaaagcgta
  4385161 atccgtccca ctcaaccaag caaacagaag cggcacaata tcccccaccg ccaaaatttt
  4385221 acccccctcc ttccgccaac gacgcaccac ccgatattgg gcaagagtta accgcattaa
  4385281 cccccctttg acatcctgcc aaagttggcg gccatccata tagataaacc ccccagacgg
  4385341 catacttttc accgggccag caataggaat ctcagcctta gcataagcca acccttcccc
  4385401 caccaacggc aaagccgcaa tttcgaggga ctcatccacc tttcgcagtt cctccaaaat
  4385461 ccgaaccgca atgatatctt ccccatgacc attgctcaaa cagagtaatt tcatcgccac
  4385521 gcccagctta tgttctcctt ttttatctca caaattggca atattgtacg agaatttcct
  4385581 ccaaaaaaca gtagggacaa tccaagaatt gcccctagac tagcagttaa cagcagtcgc
  4385641 ggagattaag caccgccgcc accatcaccg ccaccaccgc caccagcacc gccatcgcca
  4385701 ccgccaccgc catcaccgcc gccaccgcca tcaaagccac cagcagcagc atttgaacta
  4385761 gcagcagcaa caccagcact atgataaaca cgacggggaa ttatccgttc ttctgtccat
  4385821 tggtgatcac aacctttaca ggtgtaatta aaccgacgct ttccggtttt cctagtagtg
  4385881 ggacgttgaa tcacttctga agtccgcgag acaatgtatt cgttgcagct tggacagtga
  4385941 taatatttcc tagagcgatt cgggttgtca taaatgcgga gataaatatc gttggggtca
  4386001 tcgactgggc aaaatccttc aacttcgatt tgcttcaact cccaagcgac ttgttccgaa
  4386061 ggattgagaa gcgacttcaa ttgagctttg tccacgcgct tcattcgctt tccttgcaag
  4386121 gaagcatgat taggggcggt atagtaggga cggagttgac tgagggggga atcaaggcgt
  4386181 tttgctacca gtaaaccaag aagaagactg attagcgcac tccaacccag aatcaaattg
  4386241 agaggaaagg ttggtaaatc cagaatcaaa ttgagaggat aaatttgtaa atcccggcta
  4386301 atgagcatta ggacgacaaa cagtagagtg cttgagccaa gaaatgccca gaaaaagctc
  4386361 tgacggccag catggtgaag ccgtttggat gagttttgcc aacgtagtcg tttttctttt
  4386421 aaataaatgg gcttctgacg agcagattta acggcttgcc gataactaaa gatggagcat
  4386481 agcccactga taatcgctaa aatgagcaag atggcacgct gatccaataa acccgataag
  4386541 ggattaccga tagtgtaatt gggttcgata tatcccgtag gaaactcaac cacaatactc
  4386601 aatccttctt gtttttcgag aggaaaggtg gttaaaaatc tggggtgtcc atcattgctc
  4386661 agataagcct tataattttg tccctcctct ccctctcgac ctgtataggc ttgtagttct
  4386721 atttcctcag tcgggataga atcgggaaga tagaccgcag cgctcgcttc ttcaatggga
  4386781 aactcccaat tttgtcctgt tacgttccag taaaggcgat ctgtgccatg atcattttca
  4386841 gcaaaatcca gttgttcggc tgtgcgatag gttagcgtat aagtataagt tcccggatcg
  4386901 agatcaatat cggggtcata catattgatc cgcttgttat ccccttgagt ttctacccaa
  4386961 taattgattt cttggccatt ccgttccaca ttcagcactt tcaaggggac ttggccatcg
  4387021 tgaaagggag aggtttggga tatagtgcga taaatgccgt gttcgatttg gtcagcttgc
  4387081 gatcgcaccg taatttcttc cctcacccgc aaactcgcat cctcattcac ctgaatctca
  4387141 ctattaaaac tcagtatctt ctcaatattc ccactccctg cactgccagt atcttgagcc
  4387201 aaagatactg caccatctcc catagaaggc atcaccccaa tgagaagcgc aaccaagaaa
  4387261 gtaattaacc cgtatcccca acgtcgtcgt atttttccct tatcaaaggg gagtttgaaa
  4387321 aactggaaaa ctcgcataac tctccataga attcttcagg tatggcacat cacccccatc
  4387381 agcaagattc aatgagtctg tgagtgatgt atgccagttc gtcattaaaa gcgactcaaa
  4387441 aatagcgaca caactcgcgg ttaaccgcag tggtagccgt agcggagatt aaccgccacc
  4387501 accaccgcca ccaccgccac cgccgccagc accaccgccg ccgccaccgc cgccaccagc
  4387561 accgccacca ccgaaaccgc cagcaccacc gccaccaccg aaaccgccag caccgccgcc
  4387621 accagaatga ctacgacgag gaattttttc atcttctgtc cattgatgat cacaagcgcg
  4387681 acaagtgtag gtgtatcgac gcttcccagg agcaactgct gaaggcttct caatgacttt
  4387741 agacttgcgg gaagctgtat gttcttggca atttggacag tcgtaatatt tgtcgataaa
  4387801 taaattaggg gttttgtgaa gccgtaggta aatgtcgtct gggttattct ctggacataa
  4387861 tccttcaatt tttaattggt tgagttccca agcgactcgt tctgaatcgg tgaggagagg
  4387921 tttaatttgc tcccgatcca ctggtttcat gggttgatca ttgttagagg ctttatgata
  4387981 aggccgggat ggtttacggt aaggacggag tttactgatt gggcgatcaa gaattaaagc
  4388041 caccacaaaa cccagcaaaa tactgatgac cacaaaaacc agcaaaatat tgatgaccac
  4388101 accccatgcc agcattgagg ataaactggg ggatgtgctg gaggatgcgc caatcatgag
  4388161 aagggaaagg acaaataaaa aagcgactga tcccaaataa gtccatagaa aggcaatggg
  4388221 atcggagttc agcgatctgc cgacgagtga tgcttgtaag cgttcccgat tttcgtaaat
  4388281 ataaattggt ttattccgag ccgttctaac ggcttggtaa tagccgaaaa tggctacaat
  4388341 gccacctata atcgcaagta cagaccagat attctgctta ggactgggtg aaactcgctc
  4388401 aaatgaccca gatggctcaa tatgccccgc cggaaattta acaatgatac ttaacccttc
  4388461 ccgcttctct aggggtaagg tggtcaaaaa tcgggggttt cccgcgtcgc taatataggc
  4388521 ttgataattt tgtccctttt ctccctctct cccggtatag gctttgaggt ctagggcatc
  4388581 cgttgggata gaatcgggaa gatagaccac agcactcgct tcctcaatgg gaaacgccca
  4388641 attttgtcca gtaacgttcc aataaaggcg gtctgtgcca ttattattac tggcaaaatc
  4388701 cagttgtcgc gctgtgcgat aggttagcgt ataagtataa gtccccggat caagatcgat
  4388761 gtctgtgtcg tacatattaa tccgcttgct attccctcga tctttcactt ggtagtcaat
  4388821 ttcttctcca ttacgctcca cattcagcac ttcaaagggg acttggccat tttgaaaagg
  4388881 tgcattgagg gggaaggtgc gataaatgcc gtgttcgatt tggtcagctt gcgatcgcac
  4388941 cgtaatttct tccctcaccc gcaaactcgc atcctcattc acctgaatct cactattaaa
  4389001 actcagtatt ttctcagcat tcccactccc tgcactgcca gtatcttgag ccaaagatac
  4389061 tgcaccatct cccatagaag gcatcacccc aatgagaaat gcaaccagga aagcaattaa
  4389121 cccatacccc catcgtttga atattttcct atttttaggg aggagtttat tttgtaaatt
  4389181 ttggaaaact tgcacaaata tcggtagaat tcttcagtca ttaggacatc acctctaaag
  4389241 tggaaaccca tgacttgtcc ggtcacttct ttattaatct tcactaacca aaggtcacat
  4389301 tacgcacatc ttgaccaatt tcctgcaaga ttccaatttc tccccttctc tatgtttttc
  4389361 tgtatctgga gtggtttaat aaagccacat cctcaaaact tcccaaaaat aattaagacg
  4389421 tgccaaccgt aaaaccctga aatatcaggc aattggcacg tcttcaattc tgagccagaa
  4389481 taattttaac cagcaggata aatgctcact tttttgcgag attttcctct ccgttcaaag
  4389541 gtgacaacac cgtcaaccaa agcaaagaga gtatcatcat ttccacggcc gacattaaga
  4389601 ccagggtgaa ccttcgttcc ccgttgacgg attaaaatat ttccggcttt caccgtttgt
  4389661 ccaccgtaac gcttgactcc taaccgtttt gaattagagt cccgaccgtt ccgtgtactt
  4389721 cctgttcctt tcttatgtgc cattttggtt aatttcccct tacaaaaaca ttacaccgcc
  4389781 gctaaacggc agacgacatc aacatcaaat tgaatcggag ttctatttta actcgttctt
  4389841 caattattct tcttccgtcg tcgctgcaac cggttcactc tgaggagtgg tgtcctgtgg
  4389901 tgtgtcttct ccagcgatga cttgaccatt caagcgaatg gcattaatca ttaactgact
  4389961 caactcttgg cgatgtcccc gttttttgcg ggttttcttc ttaggacaca ttttatacac
  4390021 aatcacctta cgaccgcgaa aatgccgcat tactgtccct tcgacggttg ctccttcgat
  4390081 ggtaggttga cccacatgga tttccccatc attattgatc agcaatacgc ggtcaagagt
  4390141 gaaatttccc tcttcgtcca ccggaagacg attaatgtca taaaaccgac cgggttcaac
  4390201 gcgcatttgc gttccccctg cctctacaat tgcgtaagcc atgctgttta tcctctttga
  4390261 atgccgtaca ggtcgctgga ttcagcgttt acgtaaacct gatccgagca atttaacacg
  4390321 caatctatta ttgtagcagg ttatttgttg tttgtgattt gttgttggtt ctttgttctt
  4390381 cgttgtttgt tatacggaat ccggtagtca caaggatagt ggtaggttgg gtagaacgca
  4390441 gtgaaaccca acatggatag ggctttcgtt gggttacgct acgcttcacc caacctaccg
  4390501 ttttagcggt gtcacgccta gcttggaaag ctgctaactc tctcaaccgg gtaactcagc
  4390561 acgacgaact aacaacaaac aaccaacaac cattaaaata tgtaaagcag ttttaaggtt
  4390621 aaagagggaa tgcgcgtagc aattattggt gctggactag cagggatggc caccgccgtt
  4390681 gaattggccg atgcggggca tgaagtggaa atttttgaat ctcgtccctt tgtcgggggg
  4390741 aaagtgggga gttgggtgga tagccaaggc aaccatgtgg agatggggtt gcacgtcttc
  4390801 tttggctgtt attacaacct gtttgaatta atgcagaaag tgggcgcaat ttctaacttg
  4390861 cggcttaaag aacacaccca caccttcgtt aacgaaggag gccgcattgg tgaactagac
  4390921 tttcgcttcc ttgtgggtgc gccgtttcac ggtttaaaag ccttcttcac cacctcccaa
  4390981 ctcaacccca tagataaagc ggccaactcc ctcgccctcg gtaccagtcc cattgtgcgc
  4391041 ggtttaatcg actttgacgg tgcaatgcag caaattcggg acttggactc cattagtttt
  4391101 gccgactggt ttcggcaaca tggaggcaac aatagcagtt taaaacggat gtggaatccc
  4391161 attgcctatg ctcttgggtt tatcgacacg gaaaatattt ccgcccgttg tatgctgacc
  4391221 atttttcagt ttttcgccgc taaaaccgaa gcctcggtgt tgcggatgtt agaaggctct
  4391281 ccccaagaat acctccacca acctatatta gattatctca ccgccagagg cgcgaaaatc
  4391341 cacacccgtc gccgtgtgcg ggaaattcag tacaccgaag gcaacaaccc gcaagtgact
  4391401 ggaattgttg tggccaacgg agacactgag gacactatta ttgccgatgc ttacgttgcg
  4391461 gcctgtgatg tgccaggcat taagcgttta ttgccctcgg agtggcgaaa atggtcggaa
  4391521 ttcgacaaga tttaccaatt aacagccgtc cccgtggcaa cggtgcaact gcgctttgat
  4391581 gggtgggtga cggaaatgca ggacgcaacc aaacggcaac aattagaaaa agcggcaggg
  4391641 attgataatt tactttatac ggcagatgcg gacttttctt gttttgcaga tttagcgttg
  4391701 gcgagtcctg gggattacta taaaccaggc gaagggtcac tgttacaact ggtgttaacg
  4391761 cctggtgatc cttttatcaa gaaaagcaat gaagaaattg cccatcatgt tttagggcaa
  4391821 gttcaccagt tgttcccttc ttcacgggag ttaaatatga cttggtatag tgtggtcaag
  4391881 ttggcgcaat cactttatcg ggaagctccc ggtatggacg tttatcgacc ggatcaaaaa
  4391941 acgcccattg gcaatttttt ccttgcgggg agttatacgc aacaagatta tattgacagt
  4392001 atggaggggg cgacgatttc cgggaaacgg gcagcaaagg cgattgtgga ctctctaaat
  4392061 gctacctcgg aaaaaatgcc cacgttactg aatacttaag tgaatactga tcactctcgt
  4392121 cggacaacga ttactgattg ctgttgacga tatactgatc aactattcca tctgaggagt
  4392181 tttcacgcca taattgctct aattctgtgg ctggaatggt taaatagaga acatcatttg
  4392241 cctttaagac ggtttctaat aataaccacc cgtggatggt tctggcttgg gtttccagat
  4392301 ataacggtac gaaattggcc gtttgggcga cttctttgac ggttttgccg caaaagggat
  4392361 ggtttgatgt aattaatgtg gctaatgcta cccagagtaa atcatcggtc atcccatttc
  4392421 ctaaaatcct gcctcctaag gcagcagcag caaaggatgg ggttgctaat tccatgggag
  4392481 aaaggacggt gtcaaaatca aagacttgtt gggcagaacg agaaaactga gggttctgat
  4392541 tccgtacaat gacagggaga tgaggattaa tggctttggc acagagtgcc acttctacgt
  4392601 tggccatatc attgctggtt acaattaaaa tggcttctgc tttgtctaaa ttggtggatt
  4392661 tcaagatact gggaatactg gcatcttcga tgatgacggg aacaccgagc gatcgcgccg
  4392721 tatggagaaa gcgattattg atatcttgtt caatgacgac gacttcatac ccctgacggt
  4392781 gtaattgctg tacgatacgt atcccaatcc ctcctaaccc acagacgacg taatgccctc
  4392841 gggtggggac ttgggcagcg gcccaaaatt gtcgcagacg actacctaaa ataaaatcgt
  4392901 taatcagggc gtaacaaata ccaattacac ctgcgccgac aatcatcatg atggcggtaa
  4392961 atattttaat actatcgggg gcagactctg caacttcttc ttttcctcct gccccggtaa
  4393021 tcataccgac tgagaaataa agggcatcta cgggcgaaac attatagtta acgcttaaat
  4393081 aggtgatggt ggctaacaaa actgtggcta ataaggccag tgtgacaatg gccaccgggc
  4393141 ggccataatc atgaaatttc cgtaaattgg tgaaggcttt aacaatttta cgtagacgag
  4393201 agcgacgttg cgatcgcacg gtgggttgcg tgccaataat cagatgatcg ccgacttgta
  4393261 atcgcttccc gtctaatacg gccgatacta aatctaattc tccggttgct gggagatagt
  4393321 aaatcagcat gcgtgagcga ctttcccata attcgctcaa tttccgcccc aaccaaggat
  4393381 gagcgtcgtc tataatttct tcttgaatcg gccaagtttg cttaaagagt tcgagttgcc
  4393441 caatggcttt actccctaag gcagaaaagg taaaaatcgg ggcggataat tccgcgacac
  4393501 tcatgctgac atgattgagc agggttaaat cgagtcgttt gcctagggtg tgattgacta
  4393561 ggcgattaat aatacgaata tgaggattaa tcacccgggc ccgtgtgaga atttctaaat
  4393621 tcagggaatc atcatgactc gctaacacta aggtatcggc ttgatgaatt ccggcgttca
  4393681 cgagggttgc cgggcaacag ggatcaccaa caatcaagcg atcgctgttt tctcctggaa
  4393741 tcgcgcgatc gctaatcccc acaacattcg ctccttgttg tcgtaataaa caaaaaattc
  4393801 gatagcccgt ctgaccaagg ctacagacga taatacgcgg tttcataacc agcccaatct
  4393861 cactgttgct attgttccgg aattaggatc atagaagtgt aatctggcac actatattgg
  4393921 ttctttgttc tttgttcttt gtttattctc cccatcccgc cttatccgtc aggtgactgt
  4393981 acccccctcc cttgcttata ataaaagatc gtcgtattga ggctatgatc atgaaaccaa
  4394041 ttcgggtggg tgtactcggt ttcggagggt taggacaggc cgctgcacaa ctccttgccc
  4394101 cgaaaacaga aatgcgctgg gtggctgttg ccgatcaaaa aggctttgcc tataacccag
  4394161 aaggacttga tccccaagcc tgtcgccaag cctatcaaca acaaggctct gtgggctatt
  4394221 tagaggcgtt ggggactctc agtgagaaca gtattcaaga cttattacaa actgccgaga
  4394281 ttgatggtta ttttctggcc ttacccaatt taccgaatac ctttatggct tcggtagccc
  4394341 aacagtttat gaattccggt tggcaagggg tgttagtgga tgccctgaaa cgcacttctg
  4394401 cggtagagca attactgacg ctgcgggaag cgttacaaaa agccaatatc acttatatga
  4394461 caggatgtgg cgcaacgcct gggttattaa ccgcagccgc agccgtggcc gcccagagtt
  4394521 atgcggatgt tcacagtgtt aaaattacct ttggggtggg cattgccaat tgggatgcgt
  4394581 atcgtgccac cattcgagaa gatattgctc atattcctgg gtttacggtg gagcaagcca
  4394641 aagccatgag tgatgcggaa gttgaggcgt ttctcgctaa aaccaatggc attctccaat
  4394701 tggaaaatat ggaacatgcg gacgatatta tgttagaact ggcaggcatt tgcgatcgcg
  4394761 atcgcgtgac tgtaggagga attgtcgata ctcgtaacgc gaaaaaaccc ctcagcacca
  4394821 atgtccaact caccggccgc acttttgaag gcaaaattgc gacccatact tttaccctag
  4394881 gggatgaaac cagtatggcg gcgaatgtgt gtggtccggc gtttggctac ctcaaagccg
  4394941 gggtttcgct ctatcagcgc ggaattcacg gattgtggac tgccgccgag gtgatgcccc
  4395001 aatttgtccg ttaattctag aaaatactag agctaactta atcctcaatt cctaactcgt
  4395061 tctcagataa agtggcttct ccctcctctt ctgcgatgac tgtttctggc atggttcgca
  4395121 ccacataggg caaattggcc cctgctaacc cgcgctggat gcgttctggt gtatcggaaa
  4395181 agaccacaaa cagggggtac actttttctg agccttcgga caaaatatga gaataatggt
  4395241 ggggcatcag ccactcatag tccttatcga gatacacttg ggcttgtcgc caccgcatta
  4395301 ataagtcgga aaaatcttct tgggggcgat ggataaagac taaaatttcc acccccattt
  4395361 tgattttcca ttcgggatca cacatgagaa tggctagatc gcaactcatc tgggtggcgg
  4395421 tattcggggt aatgcttcga ctggaggctt cgggcggttt tgcatggcgg atacgcgcta
  4395481 cggggagtgg gagaacaatc acactctcgt aggggcgacg taaactggga atcatctcta
  4395541 aatagggacg atgttctcgt aaaagcgcga tcgcagcatc ccgattacag tactccgata
  4395601 agagtgtttc ataaaaggat tgcttcactg acataatgga cttgcctagc ctaattcatc
  4395661 aaatacggcg aacatgggca gatacatgga taaaagaatc accccaacca tgccggcaac
  4395721 gccaaccatc attaagggtt caatgacact ggtgagtgct ttgactgctt gttctacctc
  4395781 atcttcataa aaatctgcca ctttcattaa catggagtct aagttaccgg cttcttcccc
  4395841 aatggcaatc atttgaatcg ccaaaggcgg aaaaacccct tcccgttcta gggcgacgct
  4395901 aatcatcccc ccttgttgaa tttcctgttt ggcggcttca atagagttgg caatcacctg
  4395961 attcccggcg atgtcccgca caatatctaa acagttcaaa atgggaaccc ccgaacgagt
  4396021 caatgtccca aaaatccggc aaaagcgagc cacggctgtt ttttcgttca aatccccgaa
  4396081 taagggcatt ttcaagaata aatggtccat ttgtaagcgg ccggccggtg tgctgtaata
  4396141 ccatcgatac agggtaatta agccaaaaat tgccggaatc gtgatcgccc agaacatcca
  4396201 attggtaaac caactgctca acagcagcat aaattgggtt aaggcgggca gttctgttcc
  4396261 caattcttgg aaaatattgg caaaaatcgg aattaagaaa attgtcatgg cgaaaaacac
  4396321 aatgaccgca atccccccga ctgccacggg ataggacatg gcggatttca cttggttttt
  4396381 caaacgctgc atattttcta gcagcaaggc cagacggtct aaaacttggt ctaacacccc
  4396441 cccaacttct ccggcatcca ccatggagac atacagttga tcgaaacatt cggggtattt
  4396501 ccgcatcgat tctgacagac tcaccccttg ttggacatca gaactgagtc cggtgagggc
  4396561 ttttttcagt ttcgggttgg aacattggtc ggtgagaatc cccaaacacc ggacaatggc
  4396621 gatcccggca ttaatcatca ccgcaaattg ccgcgacata atcgctttat ctttgacggt
  4396681 gacgctggcc attttttctt cgagttcggt taaatcaaag ttcaacccag cttttttgat
  4396741 cgcgcccacg ttggcgtagc gaccttgtaa catggtccgc atttgttcgg cggaggtcgc
  4396801 ttcttctttg attttgcggg tattgccttg accgtcttga acttcagcaa caaaggtagg
  4396861 catggctctt aaggttttct aatcaattaa aattaaacga atcaacgaaa ataaaaattt
  4396921 gagtttagcc aggaaaacgg ctgcaagggt tcggggtctg gattaaacag gcaagggccg
  4396981 caccagttct cgaatgggga ttacggccgc ttgcccttga cggatcgctc aatgacgagt
  4397041 gtcctcacgg tctagcgttt ggcaccgact ttgccaccgg ttttgccgcc tgctccttgg
  4397101 agcaaccgtt gcagttcatc gggtttacta catttggcga tcgcatcttc aaaggtgact
  4397161 tttccttgat tgactaaggt ggcgagggct tgttccatgg tctgcatgcc cattttttgc
  4397221 ccggtttgaa tcgaagaata aatcatcgag gttttccctt cccgaattaa gttggcgatc
  4397281 gctggggtca ccaccatgat ttcttgagcc atacaacgcc cgaattctcc aggtttcggg
  4397341 ttatgtttcg gtactaagca ttgactgaat acggctaaga gagactggga catttgcgcc
  4397401 cgaatttgcc cctgctgttc gggggggaat acgtctaaca aacggtcaat tgtgccggct
  4397461 gcggagttgg tgtgtaaggt gccaaagacc aagtgaccgg tttctgctgc cgaaacagcc
  4397521 aaggcgatcg tttctaagtc ccgcatttcc cccactagga taatatcggg gtcttgccgt
  4397581 aacgcgcctc tgagggcatt ggtaaaactt ttggtgtctt cccctttttg ccgttggtga
  4397641 aagaggcttt tttcgttggg aaagacgtat tcaatggggt cttcgacggt gagaacatgc
  4397701 tcggaacgag tccggttgat taagtccaac atggccgcca tggtcgtggt tttccctgac
  4397761 ccggtttgtc cggtcacaag taccatgccc cgcggccgtt ccgacatttc ccgcacgata
  4397821 tcgggtaacc ctaacatatc aaagttggga attttcgagg ataatgcccg catacaggct
  4397881 gcccagcaac cgcgctcttt gtagacattc agccggaagc gggctaaccc tttcaccccg
  4397941 taagaggagt ccaattccca gttctgctct aattctttcc gttgcttatt gttgagcatg
  4398001 ctgaaaatca gtttttggct ttcgtgggga gtgaggggtt catcgccaat cggttctagt
  4398061 ctcccactct tccggaaata aatcggtgcg cccgcttgaa tatgaacgtc agagccgccc
  4398121 atttccacaa gctgctctag cacgtcttca atcattaatt ccattggcat gggttaatct
  4398181 ccttaaagtg cctggtttaa tcgttttgaa taggttaaag ggttcgtttt taggttgttg
  4398241 gtagtatgcc caattttgtc ccttaacctt cagtatttac tccgaaaagc gaggagtcat
  4398301 gcagtatggg caatcaatcc attcgggctg caattccgca ctacaagtcc gacaggtgag
  4398361 tccactcttg cgtttggctt tcagttctgc ttctaagccc gaatcggtaa aggttacgcg
  4398421 atcgacttct tcgagggtcg tgtagccttc ttgtaccaag tttaaactat aggagaggag
  4398481 ggttttcatt ccttcctcaa cggcggtttc tttaatgcgt tcggtgggtg cgccttcgtt
  4398541 aatcatggtt tgtaggtttt cggtgattct catcacttcg taaaccccga cccggccttt
  4398601 atagccgaca ccgccacatt tttcgcagag ttgcccgtta ctgcgggccg cttctcgttc
  4398661 ttcttgggga acaaagttgg ctttgtgaaa ggtcagttcg ccttcgtcgg aggcggagaa
  4398721 accgtagcgg gcgagttctt ctcgggtcgg ttcgtaggcg atacggcatt cgctacacac
  4398781 ccgacgcatg agacgttggg ctagaatacc aattaacgcc cccgaaatca tgaagggttc
  4398841 aacgcccatt tcatctaaac gcgcgatcgc accggccgcg tcgttggtgt gtaaggtggt
  4398901 caagactaag tgaccggtta aggctgcttc aatggcggtt ttggcggttt cttgatcccg
  4398961 ggtttctccc accagaatta cgtccgggtc ttgccgcagg aacgcccgca gaatggaggc
  4399021 gaagttcatg cctttttccc ggaggacctg cacctgagta atccctggta gggagtattc
  4399081 aatggggtct tctgcggtgc taatattgac tcctggatcg ttccgttcgg cgaggacgga
  4399141 gtacaaactg gtggattttc ctgacccggt tggccccgtt accaagatta acccaaaggg
  4399201 acgactggcc atttctcgca ccaaggctag ggtgtcttca tcggtgatta atttgtcgag
  4399261 tcccagttgg gtggcggagt tatccaaaat ccgcagtacc actttttccc caaagcgact
  4399321 gggcagggta ctcacccgaa agtccacttt ccgcttttgg tacatgcgac gaattttccc
  4399381 gtcttggggg agtcgttttt cggcgatgtc caattccgcc ataattttga agcgggcggc
  4399441 aacggaggcg gcgatttttt tggggaagtg gggaaagggt tgttgtaaaa ctccgtcttt
  4399501 ccgaaagcgg acgcgcagag attcttcttg gggttcgatg tgaatatcgg acacatcttc
  4399561 attgagggct ttcattaaaa ttttattcac aagattgaca atcggcgcac cttgtgcatc
  4399621 ttgttcggca cctaaatcat cttcggtttc atcgggggca tcttctagct tacctaagtc
  4399681 ttcaactagc ccggtgacat cgaccgcttt ggcttcttct tgtttttgtt cgcgggcgac
  4399741 ttgttcatcg agataattat caatcagttt ttgatagtca tcgggggtga tgaccatgcg
  4399801 tttcagttga atcccttgcg gccgtaaaat tcgtttgagg tcgtcttggg catccaagtt
  4399861 atctgggtcg accatcgcca ccaagacggt ttgcggttct gtctcacttt tggaaagggg
  4399921 ggctaattga tagcgacgac agatatcaat gggaatcagg ttatcaatta actgtcccat
  4399981 ctgattattg gcaatggggt taatttcagg atcgagagaa tctaccccat agagaatttt
  4400041 cagttcaaac agttgttgtt ttttatactg acgttgcagt tctggggtca gttgacgacc
  4400101 tgtaacttct tgaatcacat ccgtgatcgg gcgacctgac tggcgagctt gcgtcagggc
  4400161 ttgtttcatt tgttcgtcac tggcaaaacc cgactgaatc agtttattac caaagggaga
  4400221 atagtcatta cgaacggtta aggcgcggga acgtcgggaa gttctagaag atgattgagt
  4400281 catgattaat cgtggtcgct ccttacatta agaagggctt tgggcaatag cagtaatggt
  4400341 taaaattaaa ctcctgatat ctgtttcccc tacagctagt cagaggagtg ggaaatcaat
  4400401 aattatgagt tttcagtcgt tttggcaatg ggtctatttc gatgatagct ttcaaatttc
  4400461 tgagacggga gatttttttc tctgaatcca gagaaaaacc gtcaattgtg ttaatttttg
  4400521 caaagctatt cctcactcaa gagagccaaa ccgagaaaat taaccatcct agactgttca
  4400581 agggactccg tgaacgaaat caatagaact ggcgaggcat taaaccggtt tggccagcgg
  4400641 gttctaggga tcactggagg tcgtctctag cgattgagag acatctcaat cgcagtcaag
  4400701 acatcccttt tctctcctaa tcttgagtct gaatctcgca ggagacagaa agtgacggta
  4400761 tgatattcaa agaaagtcaa tatgtatgtc taggaataac acacattgag cagtctgcgt
  4400821 tagtcatgga ctaactcact gcccgactgg actaacgcca agcgtgcgat cgcgcaaccc
  4400881 caattaatga cgttcattaa tgatgttagg attcagttcc catgatcgac gagcaaaagc
  4400941 aatcagatgt gacacaatcc gaggtgacta gagaagccga cccccaagaa tttcaacact
  4401001 ctaccgtaga atcgacaaca gtagaatcta caccagaatc ttcagactct cagcagtcca
  4401061 accctgggag tcaagtccct cctgttgcgt ctcacacgcc gacgggctta tatgcgtctc
  4401121 acacgccaac gggcttatac gccaacgcgg aaacaggcgc gcaattagat gaaaacccca
  4401181 gtacaggtac agaaaaaggt atggtcagtg agcagggcaa ttcagaagcc aattccaccc
  4401241 aagacttatc agaagaacaa gtttccctta gtgatttaga gttaaacgac acagagagcg
  4401301 acgactcaac cccgaataat gccccgtcaa gccaaactgg agaaggaacc ccctctccag
  4401361 agcaagcgca accagcaaca gagcaagcca cagaagaagt ttcggcagcc gcaaaacaat
  4401421 taattgaaac gctgaaaggg gaagtcgaag acctccaaca aaaactcgcc aagcaaaccg
  4401481 agcagaccga agcctataaa gctcaatttg cgagaaatgc tgctgatttt gataatttcc
  4401541 gcaaacggac tcagaaagaa aaagaagagc aagctcacct ggtcaaacgg gaaaccctcg
  4401601 cagaactcct tcccgtcgtc gataactttg aacgggcaag agcgcaaatc aaaccagcca
  4401661 acgaagggga aatggccatt cataaaagct atcaaggggt ttataaaaac ctcgtcgatg
  4401721 gcctcaagcg tttgggagtc gcagccatgc gtcccgaagg tcaacccttt gacccgacct
  4401781 atcacgaagc gatgttacgg gaaccaagcc atgaccatcc cgaagggaca gtcattgagc
  4401841 aactggtgcg aggataccta ctcaatgaac gggtgctgcg tcacgccatg gtaaaagtgg
  4401901 cagcggcacc agaagacgct ccctccgacc cctcatcttc agaggaagag aatccctctg
  4401961 gagacactcc cccggcctaa ccgaacgcca aaacctggaa cagtttttcc aagagccatt
  4402021 aggatcaaaa taggcaatcg gcaatccggc caagagtgaa aggttatcac ccgctatacc
  4402081 tcttgctcct tgcacacctc tagtacccaa gcaccactat gggaaaagtc atcggtattg
  4402141 atctaggcac gacaaatagc tgcgtcgctg ttcttgaagg gggcaaaccc ttcgtaattc
  4402201 aaagtagcga aggtggacgc actaccccca gcatggttgg cttcggcaaa aacggcgaac
  4402261 gtctcgtcgg tcaactggcc aagcgacaag ccgtcaccaa cgcagaaaat acgatctaca
  4402321 gtattaaacg atttatcggt cggcgttggg aagacaccga agcagagcga tcgcgcgtcc
  4402381 cctacacctg cgtcaaagga cgggatgata ccgtggatgt ccaggttcgg ggtcgtaact
  4402441 acacccccca agaagtgtcg gccatgatcc tgcaaaagct caaagcggac gcagaaaaat
  4402501 tcctcggtga acccgtcact caagccgtaa tcaccgttcc ggcttacttc acagatgccc
  4402561 aacggcaagc caccaaagac gcaggcacca ttgctggctt agaggtgcta cgcatcatta
  4402621 acgaaccgac agccgcttct ttagcctatg gcttggacaa acaagaccaa gaccaacata
  4402681 tcctcgtctt tgacttaggc ggaggaacct ttgacgtttc catcctgcaa ctgggcgacg
  4402741 gggtgtttga agtgaaagcc acctccggga acaaccacct cggaggcgat gactttgaca
  4402801 acgtgattgt ccaatggctg attgaggact tcaaagtcaa agaagaagtg gacttggggc
  4402861 aagacaaaat ggccctacaa cggctgcgag aagccgccga aaaagccaaa gtggaactct
  4402921 ccaccatggg gtcaacctcc attaacttgc cctttattac cgccgatgaa agcggaccga
  4402981 aacatttaga aatcgaatta tcgcgctcta aatttgagga actggccagc gagttaatta
  4403041 aaggaaccat tctccccgta aaacaagccc tcaaagactg cgaactgacc cccaaggaaa
  4403101 ttgaccggat tttattcgtc ggcgggtcaa ctcgtatccc gtctgtgggc aatgccatta
  4403161 aaaaattctt taatcaagaa cccgatcgct cgattaaccc agacgaagcc gttgcccttg
  4403221 gtgcagctat tcaagggggc gttttagggg gcgaagtcga agacctgctc ttactcgacg
  4403281 ttacccccct ctccttgggc attgaaaccc tcggagaagt cttcaccaaa attattgaac
  4403341 ggaataccac catccccacc agtaaatcgc aaatcttctc gactgcgatc gatgggcaaa
  4403401 cttcggtcga aattcatgtg ctgcaagggg aacgggcaat ggcccgagat aataagagtc
  4403461 tcggtaaatt cctgctcaca ggcattttgc ccgccccgcg cggtgtcccc caaattgaag
  4403521 tgagctttga aattgatgtc aacggcattc tcaaagtctc ggcacaagac aaagccaccg
  4403581 gcaaagaaca aagtatccgc atcaccaaca ccggaggact gagttctagc gaagtggaac
  4403641 ggatgcgcga agaagccgaa caatacgccg aagaagaccg ccgacgtatg gaattagtag
  4403701 aactgcggaa tcaagccgac agtattttct acacccatga aacaacgctg aaagataacg
  4403761 ccgaatttat tcgggatgat ctcaaagccc aagccgaaag caaacggcaa gaactagaag
  4403821 cggcctttaa agacccctct ctcacggcag aagaagtcaa agccaaactg gaagaattca
  4403881 aacaagtggt tctctcagtg ggaacagact tgtataatcg agccagtcaa ggggtcagcc
  4403941 aagaatttga aagtgtcgaa gaagacaacg aagctgaaga agaaatcgtc gccgaagaac
  4404001 cggttttgga ggaagacgaa gatgaagaag aagaattcag ctttgacttt gacgacgaag
  4404061 atgaaaccgt tgccgcagat tatgaacccg tagactaaag tctcggagtc ttctatgcgt
  4404121 tgtttcagtt tatttgttaa agtttattag agatacaaga gccagtcgcg ctttttagcg
  4404181 tagagcttgg cctcagcact ttcatccgaa ttgcgactct agtttatata aattcccacg
  4404241 tgctataggc cgtggggctg tcaaccctaa aaaccaactc gatcaatcag cgctctatgg
  4404301 caggcgacta ctacgaaatt ctcggtatct cccgtgatgc cacccaagac gaaattaaac
  4404361 gggcttaccg ccgcctggct cggaagtacc accccgatgt caatcgagaa ccgggggctg
  4404421 aagaacgctt taaagaagtg aatcgagccc acgagattct cagcgaccca gaaatgaaag
  4404481 ccagatatga ccgcttcgga gaagcgggtg tttctggtgc tggtgcgggc gctggtgcag
  4404541 gggctggcta ttccgacttt ggcgatatgg gcggctttgc cgatatcttt gaaaccatct
  4404601 ttagtggttt tggcggcggc atgggaacag gcgcgacagg ccgtcgtcgc actgggccgg
  4404661 tgcgcgggga tgacctccgc ctcgacctca aattggattt tcgagaagcc atttttggcg
  4404721 gcgaaaaaga aattcgtatc ccccatttag aagcatgtca aacgtgtaac ggcagtggag
  4404781 cgaaacccgg tacaggggca aacacctgtg gtacttgtaa tggtgcagga caagtccgtc
  4404841 gcgcaacgcg aactcccttc ggtagttttg ctcaagtctc ggtttgtccc acttgtaatg
  4404901 gggaaggcca agtgatcgag gaaaaatgcg aaacctgtgg gggagcaggc cgtagacaag
  4404961 aaactaagaa attgaaaatt accattcccg ccggtgtgga caatggcaca cggttacgag
  4405021 ttgctcgtga aggggatgct ggccaaaaag gtggcgcgcc aggagattta tacgtttatc
  4405081 tcttcgtgga agaagatgcc gagtttaaac gagaaggaac aaatatcctc tcagaaattt
  4405141 cggtaagcta cttacaagcc attttgggtg ccaaaattcc tgtcaatact gttgatggtg
  4405201 aggcagaatt aaccgtccca ccaggaacgc aacccaagac agtgttaacg ctagaagacc
  4405261 gcggtgtacc gaaattaggg aatcctgtga gccgtggcga ccacttaatt acggtgaatg
  4405321 tggaaattcc gacacgcatt ggcgcagaag aacgggaatt attagagaaa ttagcgaaac
  4405381 tgcgcggtga agcggcggga aaggacggag gaattgaagg ttttttggga aagatgtttc
  4405441 ggggatagat gaatcgtgac tgaacaaagc gtcaaagata ccattgaaca aacggcggat
  4405501 gtgcagttag atttgcgggg aactccctgt cccattaatt ttgtccggac aaaaattcgc
  4405561 cttgaacaga tgcagtcagg ggaattattg gaggtttggt tagaccctgg tgaaccgatt
  4405621 gaacaagtcc cggatagtgt ggtgatggct ggctatcgct tagaagcgtt ggtcgattgt
  4405681 caggagtatt ttattttaca agtccggagt agttgatagt tgtttgttgt ttgtgaaaca
  4405741 gggaacaggg aacagggaac aggggaataa actgattgcc aaaaattact tattactttc
  4405801 taaaattgct cataatgtat actataatgg cattatgagc aattttattg ttgcaaaagc
  4405861 cgtaaaaaac cgaccttgaa gagctttaag accaagctag acttaaataa ccaacaacga
  4405921 acgctcatgg cgaaacacgc tggagtagct cgtcatgctt ggaattgggg actcgctacc
  4405981 tgtaaggcca tctatgaagc aggaggtaaa ctccccacag ccatagactt acacaagaaa
  4406041 ttagtagcag aggtcaagag tgagaatcct tggtactatg aagtctctaa atgtagtcct
  4406101 caagaagcct tgcgtaatct aaataaagcc tttaagcggg tatggaaggt taaaggaaca
  4406161 ggcttcccca aattcaaaaa aaagaacgtc aaggatagtt tttacctaga agggagcatt
  4406221 aaaatttcgg gacattggat taagctacct cgaattggtt gggtaaaaag ccatgaacaa
  4406281 ctgccgccag tcaatcccaa aaacgtcaca atgagtaaac gggcaggaga ctggtatatt
  4406341 gccttcaaga tagatgttga cccccaaccc accccgaaag tcagagagcg tattggtgta
  4406401 gatgtcggca tcaagactct ggccacccta agtgatggta caacctatcc caacccaaaa
  4406461 gcctatggca aagccaagaa aaaactcgcc aaacttcaga aagagctttg ccgtcgtcaa
  4406521 aaaggaggta aaaaccgaga aaagacaaaa ctcaagttcg caaaagccca tagacgcatc
  4406581 gcggatatta gagcagacca tctccacaag ttaacaactt acttagccaa aaaccacggt
  4406641 gaagtaaaaa tcgaagactt aaatgtgtca ggaatgctca aaaaccacaa attagccggt
  4406701 gctattgctg atggtgggtt ttatgaattc cgtcgtcagc ttgagtataa atgcgagtgg
  4406761 tatgggagta agctaacgct tattgatccc tggtatccta gttcacagct ttgttccaac
  4406821 cgtggacacc aacaaaaaat gccactgcag aaaagacagt atgactgtcc aaattgtcac
  4406881 atctccattg atcgtgactt caatgcgtca attaatttgg aacgtgcgga gagcttagcc
  4406941 gtgcaagcct agcggtggaa aggtctcgga agatccaagc taggaactaa acatcaaatg
  4407001 atcaagtttg aggaagtttt agagagcgga acagttgtta gttgtgtgtt ctcccccatc
  4407061 gtccccatct ttcctatctc ccccattacc aattaccaat tcccctttta tgtctgacca
  4407121 accgacccaa acgtatcaag gaacggtcat tgcggtacag gcgaactttt atcaggttcg
  4407181 tttgacggag acggtggggg aatggcggtt tttgctgtgt acgcgccgat cgcgcttaaa
  4407241 gaaaattggc caacaggtga tggtagggga tcaggtggtt ttagatgaga ttgatgaaga
  4407301 agatggccga ggcgcgatcg cgcaaattct cccccgcaaa accgaactgg aacgcccccc
  4407361 cgtcgccaat gcagagcaaa ttctcttagt ctttgccttg gaagaaccca cccttgatcc
  4407421 ttggcaactg agtcgctttt taattaaagc cgaatcgaca caactcaccc cccttctttg
  4407481 tttaaataaa agtgatttga ttagttctag tgagcagcaa gcgtggcagg agaggctgca
  4407541 aaattggggc tatgacccct tatttatgag tgtgatggag ggggaagggt tagaggcatt
  4407601 aaaagcccgc ttagggtcaa aaatcaccat tgtggccggc ccatcgggag tcgggaagtc
  4407661 gagtttaatt aactgtttaa ttccagacgc gcacctgcga gtgaaatccg tatcggggaa
  4407721 actccaccgc ggccgccaca ccacccgtca tgtagaatta ttcgagttac ccatgggggg
  4407781 actcttagca gatagtccgg ggtttaataa gcccaattta gactgcgaac cgcgagattt
  4407841 agcccaatat ttcccggaag cgagagaacg gttacaaggg cagagttgtc aatttagcga
  4407901 ctgtttgcat cgggatgaac caaactgcgt ggttcgcggc gactgggaac gctatgacca
  4407961 ttatgagaaa tttttagaag aagtaattgt gcaggccgaa caacgtcacc aacgacccaa
  4408021 cgaagaaaaa catttgaaac tcaaaatcaa gcaatccggg gaaaaagtct atgaaccccg
  4408081 cttagagagc aaaaaatatc gtcgtcagtc ccgcaggtcg cgtcatcaaa ccctacaaga
  4408141 tttaatcgaa gaagcagaag acttataatc agttagcagt tgggaatccg gaggtgaaca
  4408201 accaatcccc aatccccaat caccaatcac ccattaccaa tcacccatta ccaatcacca
  4408261 atgacagcaa tttggggttt tcttagtatt tttctcctct gtcccctctt agggggactg
  4408321 ccgcttgtag attggattac ccggactttc gccaagaaaa atttgcgaga gctgggaaca
  4408381 ggtaatctat ctgtctcggc agccttttat catgggggga caaccatcgg ggttttggca
  4408441 gttttgtcag aagcgggaaa aggattggct gctgttgcga tcgcgcgtta ctttttcccc
  4408501 caatatccag catgggaact gatcgccctc attgccctcg tgttaggccg ctattggatg
  4408561 gggaaagggg ccggaactac caatgtcgtt tggggactcc tcctccatga tcccatggcg
  4408621 accggcttaa ttctcctcat tggcggggtg agttttacca tctttcgaga acgagtcaca
  4408681 ggacgctacg tgggcttatt tctccttgcc tttattctca ccctacaacg tcccaatgac
  4408741 tttgattata ttcttgctgc gattaccctt gccgtcctca ttggttggat ttatcaattg
  4408801 attcccgacg accttgacct acccgaacaa caagctaaag gtaacgctaa atccgtgttt
  4408861 cgttttttta ggggtgataa cgcaattctc accctccaag atcaactaga agcgcgcaaa
  4408921 gtaggacaaa aagctgctac cctcgcgcaa ctgaaacgat ggggttatcc tgtcccagag
  4408981 ggttgggttt tacccgcagg cgatgacccc caacccttaa tcttatccct agaaccgtca
  4409041 gcccagcagc ccttggtggt gcgatcgtcg gcagtagggg aagatagtga aaccgcttcc
  4409101 gctgcgggac agtatatgac ggtggccaat gtcaccacct ctgaggaact ttcagaggct
  4409161 attttacgct gtcagacctc ctacaataac ccagctgcgg tgcaatatcg tcgagatacc
  4409221 caagttcggc agcacaaaga ccgtaaagcg gcgaatctct ccctctcagt gattattcag
  4409281 caacaaatcc aaggggcgtt ttctggagtg gcctttagtc gtgacccggt taatcgctat
  4409341 agtgatgctg tggtcattga agccttaccg ggggataccg tacaagtggt atctggtcat
  4409401 aacaccccgg aacgatatca tgttttcctc gatcgcagtg aaagccaatc ggaacaagaa
  4409461 acggtgcaaa ttaccgataa tgatcccccc tgcgtgattg aaggccaagg agagactccg
  4409521 tttcgcatca ttcaagaaat cgcccaactg gccagagaat tagaagaccg ctttcatggc
  4409581 atcccccaag acattgaatg gagtcacgac gggcaacaac tctggatttt acaatctcgt
  4409641 cccattacca acttacaacc gatttggacg cgcaaaattg ccgccgaagt cattccaggg
  4409701 gcaattcctc ccctcacttg gtcgattaat cgacccctca cttgtggggt ttggggggat
  4409761 atttttacgg tagttttggg agaagaacgg gctgcggatt tagattttga agaaacggcc
  4409821 acgcagcatt attctaatgt ctattttaat gccaccctac tggggcagat tttccgccgt
  4409881 atgggactcc cgccagagag tttagagttt ctcacccgcg ggactaaatt ttctcgtcct
  4409941 ccccttttgt ctacaattaa aaatattccg ggattgctac gactgttaag gcgagaatgg
  4410001 catctcacgc gggactttga tcaagatcat caaaaatggt ttagcccgac tttaaaccag
  4410061 ttaaaatatc cgccggattc gtttaatgaa gaagaattat taacccgaat tgatttaatt
  4410121 ttatcaaccc taagacgagc cacgtattat agcattttaa ccccactgag tttaagtttt
  4410181 cggcgctcat tgttaggggt ttctgaacaa gaactcgata atcataaaac cccagaagtg
  4410241 gcttcgttaa tcgctctagc ggctttggct gccaaaacac gtaacttatt accgatggat
  4410301 caattacaat ttgaaagttg tccgtcgttg tttgcttatt tagccgaata tccggatggg
  4410361 gaaagtgtat taaaacagtt taatgagtgg ttagaaacgt atgggtattt aagtgaaact
  4410421 gccacggata ttgccattcc tcgatggcgg gaaaatcctc gtcccatgcg ggaattattt
  4410481 acgcagtata tatttaatga atcacaacgc tggcaaattg aacagcaatc tcaagcaggc
  4410541 aaaagcaatc atgttctgac tttgattgtg cagcggcgtt taaatttaaa aggaaaatcg
  4410601 acagaagttt attctcgttt attagctcat ttacgctgga gttttctggc tttagaaaaa
  4410661 atttggcttg agaaagactg gttgcaggaa gaaggggatt tatttttcct aaaattagat
  4410721 gaaattcgtc ggattattga agataatgat actcacttac aaacccgctt attagaatta
  4410781 gttgaacagc ggcgacagca gtggaaaaaa gatagaaaaa tccccaattt accctttgtg
  4410841 gtctatggaa aaccgcgaga gaatgatctc cctcctgtct cccctcttcc ttctcaacaa
  4410901 cgactaaacg ggattgcggg gagtccaggc attgtcgaag gagaagtaaa aattatgcac
  4410961 actttagggg atattagcag tctgaatcgc gatacgattt tagtggttcc ctatacggat
  4411021 tctgggtggt cgcccttttt agcccaagcg ggaggcatta ttgcggaggt ggggggacaa
  4411081 ctttcccatg gggcaattgt ggcgcgagaa tatggcattc ctgctgtgat ggatgttcac
  4411141 aatgcgttaa atcttttgaa aaatggacaa cgggtgcgca ttgatggaga agagggcatt
  4411201 gtggaagttt tagaataatt aagctgtcac acatttaaat tgggatgctc tagcgaccaa
  4411261 gatggtcgca ctacgggatt ttggggattc ttgatatttt ggtttagatg acgaacagct
  4411321 taatagttaa gaattaataa tgggttttgg gtcttgaaca tgcagcaatt gggtttattt
  4411381 gtgggactga cgacactgga tttaatttac cgagtcgcac agtttcccga agcgaatgag
  4411441 aaaattgtgg cactggatta tcagagtacc gcaggggggc cggcgaccaa tgcggcagtg
  4411501 acgttttccc tgttaggtca ccgtggtaaa ttggttagtc ttttgggaca gcatcccaat
  4411561 agtgcgttaa ttcgcgcgga attagagggg tatgatttag cattgtgtga cctagatgag
  4411621 acgtttcggg agtctcctcc tttatcgtcg gtgattgtaa ctcaagagac aggcgatcgc
  4411681 gccgtgattt ctctcaatgc caaaaaatcc caagcgactg tagaccaaat tcctccaagg
  4411741 gttttagagg atgtggcctt tgtcttgatt gatggacatc aaatggccgt gagtgaagcg
  4411801 atcgcacaac aagccaaagc caacggcatt cctgtgatca ttgacggggg gagttggaaa
  4411861 cccaattttg agcgcgtttt gccctatgta gactatgcca tttgttctgc gaacttttat
  4411921 ccccccaact gccacacctc tgaggaggtt ttggacaggt tacaacaatg gggcatcccc
  4411981 catatcgcca ttaccaatgg ggctgacccc attatttatg tcacaaacag ccaaaacggt
  4412041 caattgactg ttccgactgt tccggttacc gatacattag gagcaggaga tatttttcac
  4412101 ggggcgtttt gccatgccct cctctcccat gattttctca ccgccttaga caaggccgca
  4412161 gcagtcgctg cccatgcttg ccaatccttt gggactcgta actggattaa tacttggact
  4412221 gaacccgtta atagaggaca ttaactcatg aatcatgatc aactgcctgg aatttgcgcg
  4412281 atcgcccgta aagttgcttg gggggctggc gatatcttaa aaagctacta tcgcggcaac
  4412341 acagacttaa atatccaaga taaagaaggc gacccggtca ccaaagcaga ccacgcggcc
  4412401 aaccattaca ttctcgatca tctcaaagaa caactatctg acctcaactt cggctatctc
  4412461 agcgaagaaa cctaccatcc cgacacctta gaccccctcc cccaagactg ggtttggatt
  4412521 attgaccccc tcgatgggac acgagatttt atcgagaaaa cgggagaata cgccattcat
  4412581 ctcgcgttaa cgtatcaagg tcggccgcaa ttagcggtgg ttattgtgcc agaaaccgat
  4412641 aaactctact actcggtgaa aggacaaggg acgtatgtgg aaacccgaga cggacaagta
  4412701 aacccgattc gggtttctga ccgtcagcaa atttccgacc tctatctggt ggccagtcgc
  4412761 agtcaccgca atgaacggtt aaatcaactc tttgaccgca ttccttttaa agacaaagtg
  4412821 tttgtcggca gtgtggggtg taaaatctcc acgattctcg aaaaacggac ggatgtgtat
  4412881 atctcgctat cggggaaatc tgcccccaaa gactgggatt ttgctgcccc agaactgatt
  4412941 ttgactgagg ccgggggaaa tttcaccaat tttgcgggag aagaccttta ttacaacaaa
  4413001 ggggatgtct gtcaatgggg aggactcatg gccagcaatg gtcattgcca tgaggaactc
  4413061 tgtcagttgg cgacccaggg actcgccgag attgatggct aatcggttat tggttattgg
  4413121 tcattggtca ttggtcattg gttattggtc actggtcact ggtcattggt cattggttat
  4413181 tggtcattgg tcacagactg cattcaatcg tgatctagcc tctgtatctc tctcaaagga
  4413241 cgaatgacaa aggacaaatg acaaaggacg aatgacaaag gacaaatgac aaaggacgaa
  4413301 tgacaaagga cgaatgacaa aggacaaatg acaaaggacg aatgacaaag gacaaatgac
  4413361 aaaggacaaa ggacgaatga ccaatgacaa cttaaatttc tgtaacaaac ttgacaatat
  4413421 ccgaaaaatt ggtaacaatg aatacagaaa gaaaaaacgt tcatctccaa ggaacgtaac
  4413481 cagtcaagca aacacttgca agcaaacact tggagacgga agtagggaaa tgatcccgaa
  4413541 ggaacgcgcc ccataaatca cacatcaaat atggaggcga agaccatgga acttaaatat
  4413601 cgcggagtta cttacaacta caaccccact atcgttgaag cagaagaagg caaagtcgct
  4413661 ggtaagtatc ggggtttaga atggcgtttt cgtaacttga aaaaacccgc tgcccaaaaa
  4413721 cccactctcg atctcgttta tcgtggggtt cactacaaaa ctggtggaga aaataccgga
  4413781 agtgttaaac cggcgattca acccaaagct gctgcaacgc cttctttcca agaaaaagca
  4413841 cgcgcttcat tcctgaaaga tgagttgaaa aagctgaacc gtcaacggtc aatgttaaat
  4413901 cgaagctctg atgaagttgg tttggttcac taatctcact gattgcaatc agtttgtgat
  4413961 tagcaggtga ttagcagata acttgaccac taacagcaag ccgcaccttc aaaatgaagg
  4414021 tgcggtttgt gatttgggct tgataaattt attgatttaa cttccaaaga tcggcgagaa
  4414081 cgtccccagg ttttaaaacg cgatcgggat ggggggaatc ataaaccgct aataaggctt
  4414141 gttctcccca atctgtggtg tagggaacaa tgccttctgc gcgatcgctg cctaaccgat
  4414201 ggggaatgtc aaataaaaag gttaaccttt cattatctag ggaagcaagg cgattgtctt
  4414261 ttaagtctaa ggggttgtgc aggcgataca ctgaaattgt cccgtctaaa tccattgtcg
  4414321 ggccagctaa aactaataaa tcctctcctt gccaacagag atcacgaatt cccattcccc
  4414381 ctaaatcgag aaaatgcttc cgatataacg ggttttcttt gccaatttct tgtagttcta
  4414441 acaccccgtc ctcggtggct ttcacttcta attcgagtag gatggcgatt ccccgtaaga
  4414501 ctggcccccg taacccgaga aagagatgat tgccactcac cgcaatgcct tcaacatcaa
  4414561 acccgttatc tttactgggg aggttagagg tgataatctc tcctaacatt tcatcttggg
  4414621 ctaacgcggc cattaaagaa ttactcgtcc cgtcacgggg gagagacgcg gccgttaaat
  4414681 tttgcgatcg ctgcactaaa ccactatttt gtaacgggat acgtcccaac aaataacggt
  4414741 ttggttctcg ttcaatctca attaattcgc ctttattcac cttcttgcct ttcgccttgc
  4414801 gtcgcttgct gctgtgggac cccacgaccc agagatagcc ttcgttatac tttaacccct
  4414861 caatatccac ttccccttgc tctgggtcaa tatcggcaaa aatgtgattg aggggaaacg
  4414921 aacgatgatt gccaaaagtg ctagcattga agggactcag gcattcgatg ctcgtggctt
  4414981 catcggagcc aaaccagagc aggttgtccg gggtattggc gatcgcagat aaatcacttc
  4415041 cccattcaat cccctcatac tggagatcaa actgaaggcg taggcgttgg taaagataag
  4415101 cagtcaaaat aatcttgtcc ttagatcgtg aatggttgtt cagcactgag tacaagtcaa
  4415161 tgataacgag tctaccgatt ctctctcaga actttcacga aggacgggtt aagttaggtt
  4415221 acattaaaac caatcgcgtg tttcaagcgc atctctgttc tcgttgaagc gtaagttttg
  4415281 actctcggtg aaactaaaat cactcaaaat aggctgtaag ccttatggta attagtttct
  4415341 gaaccttctt tgtagttgag taacttcaga cgctgtcaac tatcaactga aaacgctgat
  4415401 taatctctac gcttgattca ccaaatgacc attaacccca ccccagttaa aaatttttga
  4415461 gactaagtaa ctttaggtgg ggacttctgc caacagaact gttaaattag ataaacccta
  4415521 acactgattc tgcgacaaaa tagattctac tgttgaattc actctttccg gctcatgagc
  4415581 agtctccccg ctaataccct ccgtcgtttg cataaaatcc cccaaactaa cagtgtctgg
  4415641 gaaggcgatc gctttccttt agatgaaatt gccccagata tggaagctga aggagaacgg
  4415701 ggggattgta ttgtctgggt ggatggaaca gagggaatga ttcgctctat ggaagtggta
  4415761 tcgtctcaat tagggccgga agccttagcc cgtaccctaa ttcaagccat tgaaaccccc
  4415821 aaaaatcctg aggctttgcc catgcggccg cagaaaattg tggtgcgcga tcgcgaagga
  4415881 caatttttcc tacgaggggc attacaaaat ttagatattg tcgtcgaata cgcaccagaa
  4415941 ttacccctga tcgatgccct ttaccaacaa accttaaagc aatttcgtcc ccctcatctc
  4416001 cctgaaccgt acagcaaatt gctcttagaa acggctcaag cggtttggga ggttgcccct
  4416061 tgggcctggt taggcgatca tcaaatcttt tccctacaag tcaattatgg ggacacagaa
  4416121 acggtttatg tctccttgtt agggatgtcg gggacagaat acggggtgat tatctatcgt
  4416181 tctctagact cattgcaacg gtttcgggcg gcgatttcct ctcaagactc gatagaagac
  4416241 ctcaccgaag cctttttgtc tcaagattgt tggtttctca attatcaagc caaagacccc
  4416301 gaagcctggg attttgatga ggaagaagat gatttagccg atttaccgga tgaggaaatt
  4416361 atgccgcaat ttggcagtct ccaccccatt gaaggccagc ggctgttttt ggatgaagaa
  4416421 gaagcgatca ccgtttatct cacgttacag gctcttattg attttttcca aacttatggc
  4416481 gaggaacttg acctgaatca tttcccagaa ttaaagaaaa cttgccaagt ccaactgcct
  4416541 cctaccgtcg cagaaacgca acacagtcta acactggacg tggccacgat gcccaaactc
  4416601 tcgcaagaac tgttgagttt atctcagacg actcctttcc cgtctttcct cgataagcca
  4416661 ctgcctcagt tccaaatccg tgatgattta ctcccagaaa aagcgatgat tcgtttagga
  4416721 cgactctctt gggatattgt ccatcaactg cgagagaacc ctaaaaccta taaacaggtg
  4416781 ttggatattg aggaagtcgg tgactttttc cccaccctat ttattcaaac cactcgtccg
  4416841 aaagtgaaag aaattattgc tcgtttagag gaagaggggg ggattacgtc ggtttttttt
  4416901 aatgagggag aagaccccat gaccgacaca gaatatgatt tagggatatt acaaacccct
  4416961 gaagataatt tatatattgt cgcggaatta ctccgacatc atcccaaact cgcgaaagca
  4417021 aaacgagatt gggataagtt actcgaagac agtcaagggt attgtggggt ggttttggcc
  4417081 atgggggcaa ccgggtcgag tcgggggaat ccgcaagtga aagatatgtt agcgtttttt
  4417141 attgtcccgg tgatcgatcc agaagatatt gggatgactc cgttgcaatt ggtgtctcag
  4417201 gtggtgggtt atgaattgga ttggtaaggg gggaaagtca aaccacctca aagactaact
  4417261 gaaaggttgc ccatttttgc acatcaaggg catagtcttc agaagaaaag ccaatggttt
  4417321 ctgcatctaa cccactgtta ttatgtaagt cttgtaggag ggatttggct acatcaaggg
  4417381 ggtgagtgag ttccactaag cgatcgcctt ctcctttggg ggacggtaac aaagctagtt
  4417441 ggtgtaatgt ttcggtaaag ggcgcgtcac tacaaatcac ctgaatggtc gcaatgccaa
  4417501 ttgacccggc aataaagcca ttgagcgaag atgtggattg gggtaaggtg agcgtggttt
  4417561 gagggtcaac ctgggtatcc tgtaacgtct tttcttcccc gtcgtctgtc tctcttgtca
  4417621 ctgggctatt ataaagcgcg atcgcattgc ccacagggtc taatcccacc aataaaacat
  4417681 aaatagggcg atcgctctga ttttcgattt tatactgtaa ctgacttccc accggaatct
  4417741 tcactaaatc cggggtggta ttccgttcta aactgcgctg tttcgggcga ttttgctgtt
  4417801 caaatcctcg ggtcatgcgt tccactaagg tataaggttt cggctgtctg atgccgagtg
  4417861 tcagacttac cggtaagcgg gatgactcct cattccaggt taacccccat aatttggccg
  4417921 ccagtcgcgt ttttaaggca ggaatcagac gattaaccgc cgattttacc gcctcatccg
  4417981 ctgccccgcg agtgtgaggc aagacccccc cacccacaga cgataaacta taatgactgc
  4418041 cactcccatg gcttgattta gcctttttcc ctagtccttt gctaaataaa taatcggctt
  4418101 gttgttctcc cgcagagata atcgaagata ccgctgaaat attcgataat gcgctagtcg
  4418161 catccactcg ttcaatacgc tgtaactggt catctaaagc aatcactagc ccaacttgac
  4418221 gagggagaat acggaccgtt tcttgtaccc attgtccggg tttaggcgcg ttttctgaaa
  4418281 gattatccac caattgagct tttccggtca actgatccag cgatcgcaag cgtaccgtta
  4418341 aagccccatc ccctgtcagt acagcaaact gagagttggc tttataggca ctccaaacag
  4418401 tggatgggat gccccctaaa tgcagggtga gagtcgttcc ttctttttca tcaatagcag
  4418461 tcaccacccc ttcagccccg gtgggtggca ttggcgcggt aaaatacgta gcggctgagg
  4418521 acggttgcgt tgggacttta cccataagtc ggggttgctg gttactcatc ggccgcatcc
  4418581 gttcacttgc ccgagtgaga ctgagataga ccgtattaga cggcatagcg tgccaaagat
  4418641 actgggtgag cgcataagta aacacaccag cactaaagcc acgccattgt tgctctaagg
  4418701 ccacagcgtc ggcttgtgcc gcgcttaaaa tcacgcctgg aacttgcgac cattggggcg
  4418761 gtattgtagc aaatttggcc ggataacgaa ctcttaattg ttcttgaaag gcgagagctt
  4418821 ccggactagg ttgtttgagg gttggttgag gacaagaacg attgcgtaaa ttgccttgga
  4418881 ggactttgtc cgttgcttga aaactggtat ctaaaacgag agtacagttg cgcgttgcca
  4418941 gcgatcgcgc taataacatt aatgtctcgc tcaaaaaatc attagccacc ggttcacgct
  4419001 tggtgggaat cataccatcg tagggaacaa gactcgccct tggacgcatt ttggcagact
  4419061 tcacatctgc ctccagtgga gtcacagact caggggttgg gggattcagg tctgccactt
  4419121 ggacttgact gccgtaccca ctaaagtgaa atacaaccac atccccggct tgactttgct
  4419181 gcaacaggtg ttctaaaaac gccgtttcaa tcgcttctcg cgtcgcttgc tgattggtca
  4419241 gcgtgacaat atcctgctcc tgaaactgaa aacggtggat gagcagttcc cgttgcaatt
  4419301 cgacatccgt gacacaccct tttaaatgac tattgcctga cgaatactgg tcaatcccaa
  4419361 ccagtaacgc taatttacgc ggtgcagggg cagcaagggc tgttccgtag cgagctgcct
  4419421 ctttgcccaa attgcgatta tatagcgtcc ccgtagagaa agtaccaact cctccactca
  4419481 agagtgccaa acccatctgt tgtaaaaatg tccgccgatc caatcccata ccaaattgtt
  4419541 gtggtgacat ccgctatcag agtatcaggt tttgggtcga gggggtcatt tttcagttat
  4419601 tagttatcag ttatcagtca ccagttacca gtcaccaaga acaaataacc aacaaccaac
  4419661 aaccaacaac aaagaacaaa caaccaacaa ccaacaaaaa aatatctaag tttgcttcat
  4419721 cgcattggct aactcttgtg ccacttctgg ccgggaaaat tccggtgggg gtaactcacc
  4419781 tcgtcgtaac atttctcgca ccttagtccc cgataaatga agccgttctt cgggggtgct
  4419841 aggactggtt ttagaggtcg ccatttgtcc cgtccgagta cagtagaaag cgtgttcaaa
  4419901 cttcatcggc acaatcccca actcatcggg gtcaaattcc tcaaagagtt tttgtgcgtc
  4419961 gtaagtaccg taataatccc caacaccagc atggtcacga ccgacaataa aatgggtaca
  4420021 gccataattt ttgcggatca gggcgtgaaa aattgcttct ctgggaccag catagcgcat
  4420081 ggcagaaggg ttaatagcta aaatgacccg ttcttggggg aagtaccgtt ccatcatgat
  4420141 ctcataacaa cgcatccgta catctgctgg aatgtcatcg cttttagttg ctcccactaa
  4420201 ggggtggaga aagagaccat cgacagtttc gagggcgcat ttttgaatat attcgtgggc
  4420261 ccggtggatg gggttacgag tttgaaagcc aacaacagtt ttaaatcccc gttctttaaa
  4420321 cattctgcgg gactcggccg gatcaatttg atatttggga aacaggggat gggggtcccg
  4420381 ttgtaataac cacacggggc cggctaagtt ataatcccct ttttcataaa tgactttgac
  4420441 ccctgggtgc ttttcttcgt cggtttggta gacgttgatc gcttcgtggg ctttattgta
  4420501 gcggtatttt tgggtgagtt ctaatacccc gacaaaccgc ccttgggggt catcaagacg
  4420561 aacccattcc ccttccttga gggagtcggc gacttcttca ctgacggata gggtaatcgg
  4420621 caacgaccac gccagaccat tggccaagtg catctctgtg accacacttt catagtcgtg
  4420681 ttgttccata aaaccattga gtggactaaa tcccccgatg gcgatcataa ctagatcgga
  4420741 gaacgcgcga tcgtccattt gcacacgagg gaggtgatcc ccctgtgcta gaaattcctg
  4420801 tcgttctgca tcacttgcaa tgtggttaat caatgtgccg ccatggggcg gaattccgtt
  4420861 ggcgtggcta ctcatagcag actagatcgt taatagtatg gattttccgt ttccaacctt
  4420921 ccatcttacc ttatttgttg ttggttcttg gttatttgtt attagtcttt ggtcatttgt
  4420981 ccttggtcat ttgtccttgg tgagatcgag actttgaatg aatctctaac gtatactaag
  4421041 ctgttcgtcg tctcaaacca aatatcaaga atttcaaaaa tcttggtcgc tacggtatcc
  4421101 caatttaaat acataagcta accgtcattg aagttggggt tattccaagt tagcagtaat
  4421161 tccctgcatt tcttgtctgt tccctgtttc ccgttccccg ttcccgaaaa atatatccca
  4421221 atttaaacgc ataacagctt atgtgaccca ttacccatta cctattccct aaaattaact
  4421281 aaaaattctt tgttcttccg gttgatagat ataatcataa tcaaagggaa caggacgaat
  4421341 atttctgaca attgaaaacc ctaaattact tacggtatcc gtggtgaagg ttaccataat
  4421401 tagttctaga acttttttgt cagaaatctc cggtttctgt acaaaatagt tccgttgtgc
  4421461 aaaaaacatt tttttatctt tgggttgaat aatgccattg attttatgag cgtactgaat
  4421521 gggtttaata taagtattat aaaattcttc ttgattatgc tgtagcgagt aaaatctttc
  4421581 ttgttgtagc caactcattt taaacatcat tttaatgagt tcaaacccta aaatataatt
  4421641 taatacataa tttttttctt ctgggctaac gaccaagcgt aatgccgatt ctaagtattt
  4421701 ttccggctct cgacggacat cttgtgcgga atgaatataa aattgtcgaa tatactttct
  4421761 tagaacattt ggacttaaat cagtatgaat atggaaactt tctaagtgcc gtttaacttt
  4421821 cgcttgggta tcataatctt gaataatttt tgcaattaac ccatcggcag tatattggtc
  4421881 aagaaattgg gcttgcagtt cgggagaacc ggcacataat aaatgacata aggacagtaa
  4421941 ataacgtcgt tctttccaat gcaatttttc tgcccattct tgtgcttctt tggggagttt
  4422001 ttctaacatg gttgacaccc tgaaatttgt gctagcttgt ctcacacttt taggttcgtc
  4422061 agtgttaatg tggctattgt tgaaactgag ttccgtcacg ttgatgcgct acaccgggtt
  4422121 caaggagttg tgtctaattc tagaaaacac caaatttagc cctttgaata ccgaaaaatt
  4422181 acgtagatcg aatagagtaa cctgaaagat tactgaaaac atgataattt tgtggtattt
  4422241 gtcctaatgg gaaatgacct taacgcagtt catccaattt ttgacgaacg gcttgaatat
  4422301 cttgccacat caaccatttt ggttttcctt tctctcgtga cgggtttcgt aacagataag
  4422361 caggatgaaa aatcgccata cactgtcttc cttcccattc taaccattgg ccacgaatct
  4422421 tagtgatccc ttgtttttta ccggttaagc ctttatacgc agtcgctcca gtaaagagga
  4422481 taattttggg gtcaatgagg cgaatttgtt cgaggagata gggtttacag gcggcaattt
  4422541 cctcgctgac tggggtacga ttttgagggg ggcgacagtt gtgaacgact cccgcagggg
  4422601 tgacaaaatt agcggtttct gccacatcaa tacaatagac ggcactagaa ctctcgggtt
  4422661 ggctgggttt gactttggta acgggtcgcc agtcggtttt ttggccggca aaattatggg
  4422721 tgagggaaga actgaatttc gggacgcgat cgcggattcc ctgtaaaatc tgctgcatgg
  4422781 aggtaaaatc tcccattggt gtccccgttg ccgccaagtc ctgcgcctgt aagtcttcaa
  4422841 ctggaatcca gccccggcgt gtcaaaatag gatgatcgcc cgttgctgta taccccacat
  4422901 cctgacccgc atatttcact tcgtacaggg tccgacttcc cacaggagac tcataccacc
  4422961 ccgtaaccgg ccgccaaact aattttttct gggggtcaag actgagaacc tctccctgcc
  4423021 aacgctgttt caccatcgac ccaatggttt tgtatccctc tcgcgtcaac actggagtgt
  4423081 cagcggtcaa acattttacc atattggcaa tatagacatc tttttcggga tcaaaattca
  4423141 ccgaagcgag gattttatct aataattgcc cagaccggcc gacaaagggt aatccctgtt
  4423201 catcctcatg ctgaccaggc ccttccccaa caatgagaat atccgcttga ggattacccc
  4423261 gtccaatcac gacattggtt cgactcccgg ctaactcaca tcgttggcat tgccgacagt
  4423321 gaaccgctaa tgcctctatc gttggatagg tcttggcagg aataggaata ctggcatccg
  4423381 tgggaatgag atcggggtta aaatcgccct ctgggagaga atcagacggt tctgaaggat
  4423441 cagtattaaa cagattcagt tgttcggaac tcatgagtga aaaacaagac ctgaaagggg
  4423501 caaaaatcag acgttagact ggggtcagac aaccgaaaaa ctctcgatcg aaagacggca
  4423561 ggcgataaag gcaatagtaa caatggagga gaaaggaagt caaaagcaat ataagttact
  4423621 atgaccggta caggtattct tacagaaccc acatcaatta ctgattggtt aggggatgaa
  4423681 gcggatgatt tattaaatta tcaagcgaaa gttcctcagg agcaattaca tttacctggg
  4423741 ggcgatattg ttgatcgcat tttcgcagct agcgatcgct ccccgcaagt cctccgcagt
  4423801 ctgcaacaaa tttattctac cggacggttg gccaacacgg gctatctctc cattctcccc
  4423861 gttgaccaag gtatcgaaca ctcggggggt gcatccttcg cccccaaccc catgcacttt
  4423921 gacccagata atttggttta attaactccg gtgggtcatc gggagacaat gattttgccc
  4423981 aagcggtacg gactgcggtg attaacaaac gggctggtgg ttgtggttta atctcgggac
  4424041 ggaaaacctt tcaaaaaccc ttctatgaag gtgtgaagtt attccacacc attcaggatg
  4424101 tttacttgtc tgatgaggtg acaattgcct aagcaagtct tctgctatag tgtttttgag
  4424161 tctattgaag taaaaatcat ttaccagtat tttaagttga tttttgcatg gtataattta
  4424221 ggtagcattt gttgttttga cggtctgggt ttttactcaa gaccgatttt tttatatcat
  4424281 agcttctccc tcttttccac tacgcctagc tttttttcct gttgtgaccc tgtcaacttt
  4424341 ttgggatcca ctcaagaagg atattatttt attaatcatt ttttctcatc actatggttt
  4424401 taaaatgctt aaaaaattag tcaatttttc tatatttatt ttaacctata atgaagaaca
  4424461 agacattgcg gcttgtattg agtcggcttt attttcagat gatatcatta ttgttgactc
  4424521 ttatagctgc gatcgcaccg tagaaattgc ccaaaattat ccagttcgca ttatccagca
  4424581 tgagtttatg tctcacggaa aacaacggac ttggatgtta caaaatatcc ccactcaata
  4424641 cgattgggtc tatattctag aagctgatga aaggatgacc gaaaagctgt ttgcagaatg
  4424701 tttacaggtt attcaaaacc ctaacttagt tgggtattat gtagctgaaa aagtaatttt
  4424761 catgaatcgc tggattcgtc atagtaccca atatccccgt tatcagcttc gtttattaaa
  4424821 aaaagggcaa gtttggttta aagattatgg tcacgcagaa cgagaagttt gtttagggaa
  4424881 aaccaaattt ttacaagaaa attatcctca ttttacctgt agtaaaggat tttctcgctg
  4424941 gttagataaa cataatcgct attctacaga cgaagcgaga gaaacccttt ggcaattaaa
  4425001 ccatcaacca attaattggc ataacttatt ttttggtaaa actgaaattg aacgacggag
  4425061 agcattaaaa gatttatctt tgcgcctccc tttacgtccg gttattcgct ttatttatat
  4425121 gtattttggt ttaggagggt gttgggatgg ttacccaggg tttgtttggt gtaccctaca
  4425181 ggcattttat gaatatctca ttgttttaaa agttgaagaa atgaagcaaa ctcggaattt
  4425241 tagtaactcc caaaaaaaaa ttccttccac taagtctcaa caatttaaat tgttacattg
  4425301 acttgacatt tttatgctgg agtggttagg aaagagtcat taatccattc gcaaagggac
  4425361 aggagaatga gcaaatcaga gatcgggtgg tggcgggttg gggggatcac tacagtccaa
  4425421 ggggcaatca cgttatgttg ggtcatttat aatctctatt tgcccgtttt gctcgttcaa
  4425481 tgggggtttt cccagcaatt ggcaggaatc ctcttaataa ttgaaaacgc cctagaagcg
  4425541 gtaatagaac cccttgcagg gaatgtttct gaccggacac aacagtttct cgggactcgt
  4425601 ttaccgttta ttttggtggg ggtggttttg gctgctgcgt tgtttcttgt cttgcctgcg
  4425661 ttggtggtgt ttggcaatcc cacggcggta atacgttggt tattacctat tattgcagtg
  4425721 gtttgggcag tggccatggc tttgtttcgc agtcctgtta tgagtttact agtgaaagcc
  4425781 tcccccaagg tacaactacc tcttgcagcc agttgtttga ccgttattca acaactcgcc
  4425841 gggtcattac gtttcaccgc ctatggctta attttaagta ttggtgcgcc cttcgccttt
  4425901 gctttgggga cgggggtatt actggcaggt gccgcgtttt tgcgttgggt gactcctccc
  4425961 gatgcccccg tgatagactc ttcgagagaa caagaatctt ttccttggca ggttctaccg
  4426021 atgcttattg ggacagccat gggactcgcg tgggggttgc gtttcctgat gcctacggta
  4426081 gcggccagtt tgcagcgatt tttgggggaa caaacccctt gggggatggt ggcctttagt
  4426141 tttgcgatcg ccattatggc acttcccgcc ggcaaactgg ccatttactt aggcaaccag
  4426201 acggccatgt tatggggagt cggcgcgatc gccattttaa tccaactgtt agcccatagc
  4426261 cccatccttg ttatggtagg acttggcgcg ttattactca gttttgcctt tagccttgtc
  4426321 ctcaatggat caattccctt tgtgttgaac ttagtcccaa cgcaacgggc cggactcggc
  4426381 atcggctgct actttggcgc gtttggggca gccatgagtt tatttgatgg cctgatttta
  4426441 ccccaagaag agattacgat gaccttgaga gcgacattca gcgcgatcgc ctttatcatt
  4426501 gcagggggat tcatcgctgg aagtcgccga attcaccccc aaaacgatac cccttgaatg
  4426561 tactatgtca gatcagccac aagaccaagt tattagcaca gccattacca ctacagcggg
  4426621 tcacaccccc cccattgccc aacaacaagc cgtctatcgc atcctagatg ccaacctaga
  4426681 ccgggctaga gaaggactgc gtattattga agaatggtgt cggttaggga ttaacaacca
  4426741 cgaactcacc caaacttgta aaaccttacg gcaagagtta gcccgttggc atacccctga
  4426801 cattcgccaa gcaagagaca cccctggtga tttaggcaca gaattatccc acccccaaga
  4426861 agaaagtcgg gaaaccctcg aacacctcct acaagtgaat ctttgccggg ttcaggaagc
  4426921 cttacgagtc ctcgaagaat acgccaaact tacccatccc caaatggccc aagcctgtaa
  4426981 acaaattcgg tatcaagtgt ataccctaga aagtgagtta ctaggaagta aacgcaagca
  4427041 gactttagaa aaatccctgt tatacctagt cacatcgcct tctcagcaac tctttactgt
  4427101 cgttgaggaa gccttgaaag ggggattaac cctcgttcaa taccgggaga aaaacgccga
  4427161 agataatgtt cggttagcgc aagcggagaa gctgcggcaa ttgtgtcacc agtacggggc
  4427221 cttattgatt atgaatgatc gtctcgatct ggcgttagcc gtcgatgcag acggggttca
  4427281 tttgggccaa gaggatgtcc ccgtcgaggt ggcgcgacga attttaggct caaaccgcat
  4427341 tattgggcgt tctaccacca atccagggga aatgcaaaaa gcgatcgcag aaggtgcaga
  4427401 ctatattggc gttggccctg tctacgacac tcccaccaaa cccgataaag ccgccgcagg
  4427461 actagaatac gtccgttatg ctgctgaaaa ttgtcctatt ccttggtttg cgatcggcgg
  4427521 catcgaccca caaaatatcg ttgaggtatt aaatgcaggg ggatcgagag ttgctgtagt
  4427581 acgggcaatt atgcaagcag aacaccccgc ttgggtaact cagtatttct tgtctcaact
  4427641 cactcaaaaa cgccaactgt cttaacccgt ttcgtgcata tgactgagca aatgacctta
  4427701 caggtaaacg gcgaacccgt caccgtttcc ccgcaaaccc cacttcccca agtcctcgaa
  4427761 caaatgggct ttaatccccg tttggtggcc gtagaatata acggggaaat tctccatcgg
  4427821 caacattggg agaatactca agtgcaaaat ggcgatcgct tggaaatcgt caccattgtt
  4427881 gggggaggat aatgagctag agaatagcca aagaaaccgg gtttcttttt agaattaaca
  4427941 gtaaaaaaga gaaatgtaga tagaaacccg gtttctcaac ccctaaaagt agaaacccat
  4428001 gcacccccaa ccgcaaaacg taaggaatgt aaggattgca cccacacccc aaccgacaac
  4428061 aacaaggaga tagtaaaaat gcgctccatc aaaaagcaaa ttgtaactga tgaatcattt
  4428121 caacctgtag cagtaattat taattaccaa gattggcaag aaattgaaaa aattttgcaa
  4428181 caatctgaac gaaaccccaa caatactctc gatattgaca agggaaagga cttacaagcg
  4428241 tatgcaggga gtattccgtt aaatattgat ccattagagt atcaacaaca aatgagagac
  4428301 gaatggcaat aatgttatct cggtttattt tagatactaa tattgcactc tatcatttag
  4428361 gaaatcgcct acaatctcca ctgccttcag gagtttactt cgtttcagta atcacagaaa
  4428421 tggaattatt gtcttatcct aatttaacta attcacaagc acagcaaatt caagattttt
  4428481 taaatcattt aacaattatt gatttgaata gtgagataaa aaaaaagcga ttgaatggcg
  4428541 gaaacagtat cgcttaaaat tacctgatgc tattattgta gcgaccgctt taactttagg
  4428601 tggaacatta ctaaccaatg atcaaaaaat attaaaaata caaactttaa aaacttaatc
  4428661 cttggcttta tcttaattat gagattcagg tgaattgatg tccatattta ctaatatagc
  4428721 aaaaataaat gatttgtaat aaatcaaaaa gtaataaaaa actctaaaac tcctatccct
  4428781 gttccctatt ccctgttccc tgttcccttt gccaaaccag tcagtttaca actctgatga
  4428841 aaacgctata tgtctatgtt tcggggaaaa atcggggtat tctgaggatg agtctctaaa
  4428901 aaaaacgagt aatcatcaat cttgctgaat cttgcgaaac accttccctc tgggaaactg
  4428961 cgctggtttt tcctcaccct cttggtgttg ggagtaatac tgcgctttta tcaactcgga
  4429021 gataaggtgt tttggcatga tgaagtgcat accgcattac gcatttctgg gtattccgca
  4429081 gcagaagtca tcgaggaagt gtttaccgga gaagttgtcc aaccagaaga cttgctaaag
  4429141 tatcagcaac cccaccccca acgcagtcct ctggccaccg tttctctcct tgctaaagaa
  4429201 gactcccaac atccccccgt ctattatctc ctagccgcct tttgggtgcg ggtgttagat
  4429261 gcgtctccgg caatattacg tagtctttca gttattttta gtctattcgt cttcccggcc
  4429321 atctattggc tatgttggga gttatttcag tctcccctaa ccgggtggtt agccctctcc
  4429381 ctcatcgcag tctctccctt tcatctcctc tacgcacaag aagcaagaga atatagtctc
  4429441 tggacggtac tcattttatt gatgagtgct gcctttttac gcgctattcg agtgacgcaa
  4429501 gcccagtcca ctcgccccca agttaccaca gcatggggct tgtatagcct tctttgtggg
  4429561 attagttttt acacccatcc cttttctgga ctggttgcac tcagtcaagg tatttatctc
  4429621 ctcctccgag aaaaatttcg ccccagttac tccctcattg cctatagtat cgcccttcta
  4429681 gtcgctattc tcgccttttt accttggtta aatattttaa tcagcagttg gtcaaaaacc
  4429741 ggggcgactt ggacttctaa cccccttccc tttcccatct gggggaaact ctggttaatg
  4429801 cacattagtc gggggtttgt ctttacgatg ggtaatttag ggtttgatac atggctcaat
  4429861 tatcttaccc tgccgtttct cttgctggtt atcgcgtacg ggttttatgt tttaattcgc
  4429921 caaacccctt ctcccgtctg gttatttgtc cttgggttaa ccctgtctgt tacactcccc
  4429981 ttaaccctcc cggacttaat tttgggtggc cagcgtgcca cctccagtcg ttattttgtc
  4430041 cccctgtatc taggattaga aattaccctc gcttttctct tgagtcaaac cgtcacttct
  4430101 ccccaaaagc gacaacagcg actcggacag ggcttaaccg tagtattatt aaccctaggt
  4430161 ttcgtctctt gtctcttgta tgcgggacaa gaaaccagtt ggacaaaagt gatcagttat
  4430221 agcaacccgc aaattgtcca acaggtgaaa aaaagcgaaa cccccctatt aattagcaac
  4430281 tcctttggtt atcattttgg caatattatt tctctcagct atgatctccc tcagtctacc
  4430341 cgattaattt tgcttgatgc gggagaggag caactaaaag ttccgcaaat tcccagtcaa
  4430401 caagatttac aggaaattta tactttaaat atttctgaac aactggaaaa acagttagag
  4430461 aataagtaca atttacaact tgaattagtc tataacgacg ttcatttatg gttgctcaag
  4430521 agtcaggaag tcaatgcagc tatttaaaac taagtcaaaa atcacccagc aactagagtt
  4430581 tcgcaagaaa gttaatttgt ttactctgct gtttcccgct actttttggc taattctatt
  4430641 tttaattata ccccttctta ttgttttagt ctatagtttt ttggagcgag gaacgtatgg
  4430701 gggagtggag tggacattta cgctagagaa ttatctacgt ttaattaatc ctatttattg
  4430761 ggtggtcttt tttcgttccc tgtggttagc tcttttaacg acgtttgctt gtttaattgt
  4430821 tggctatcct ttagcctttt ttattgctac tcgttccccg cggtggcgta atgtcttact
  4430881 tctattagtg attattcctt tttggactaa ttttctagtg cggatttatg cttggattat
  4430941 tttactccgt caggaggggg tgatcaatgt attatttcaa agtttaaata ttatcgaaca
  4431001 acctttagat atgctgttta catcttttgc ggtttcgctt gggttgattt atggctatct
  4431061 tccgtttatg attctcccat tatatgcaac catcgagcgt tttgattttt cttttattga
  4431121 agcggcacag gatttagggg cgaatgattt acgtacctta attcgcgttg ttttacccct
  4431181 aaccacaagg ggaatgattg cagggtcatt attagtgttt attcctgcgg tgggggaatt
  4431241 tattacaccc gatattttgg gaggtgcgaa aaccttgatg atggggaatt tagtgcagaa
  4431301 tcagttttta tcggcacgca attggccgtt tggttcagtt ttatctatgg tgatgatggc
  4431361 gattgtttta ttacctattt taatttcgtt tcggcttact gaagaccgtc aaaactaaac
  4431421 ttattttgcg ctgatgttta atgctttacc cgattcaaaa aaaattgatt tgtggattcg
  4431481 atctggaggg aaaggccttc tttggggtat tagtctttta gggattttat ttttatatct
  4431541 ccctatcttt attttagtga tttattcctt caatgaatcg aaaataaatg ctgtgtggcg
  4431601 ggggtttacg ctgcaatggt atcagtcttt gtttgacggg ttaaccgtta gcggcgacat
  4431661 tagtaatgtt ttaatttggg atgcgctgaa aaatagctta attgtgggga ttatttccac
  4431721 tgcgatcgca actcttctcg gtacaatgat cgggttagct atggaacgtt ttcgtttttg
  4431781 gggccgaact gcgatcgaag ggttactctt tctccccatt atcatccccg atattaccat
  4431841 ggggattgcc ctgctggtct tttttagcct cgccttccaa ctcctcgaaa ctctgacggg
  4431901 gattgagttt cacttagact tacgaactgt aattattggc catattacct ttaatatctc
  4431961 ctatgttgcc gttgtggtgc gatcgcgcat tgccgaactt gatcccaccc tagaagaagc
  4432021 ggccttagat ttaggggcta acgaatggaa atccttttgg cgcatcaccc tccctctaat
  4432081 ttaccccggt atcctcagtg gggccttact cgcttttacc ctctccctcg atgattttgt
  4432141 catcaccttt ttcaccgcag gggttggggc gacgacctta cccgttttcg tgtacggtat
  4432201 gattaaactt tctgttaccc cggccattaa tgccatctcc accattatgt tgtttgcgtc
  4432261 tttaatcatt gttgtccttt cctttagcct acaaagacgt tgaaacctat aataaataaa
  4432321 gcattaaagg gaaaacagca aggagagtcc accctttcct tcatcgcatc tcaaaacgct
  4432381 aggtcagact tatgaaaaaa atactcactc tcgttctctt atttattatt ggtgtcacca
  4432441 ttcccttggg gtgtagtgga acacaaaata gtgccgtaga taatggcaca caaggcaatg
  4432501 acgaacaagc ccaagttctt aatgtttata actggtcaac ctatatcgat cccgaagtta
  4432561 ttactcaatt tgaagaaaaa tttgatgtca cagttcaata cgacaccttc gagagtaatg
  4432621 aagccttact cgctaaaatt cagcccggta atcccggtta tgacattatt gtccccacag
  4432681 gagattatgt ccaaaacatg gctgcccaag ggcttttaga aaaactcaat cacgagaata
  4432741 ttcccaattt agaaaatgtt gacgaagcct ttcttgatcc tccgtttgat ccaggtaatc
  4432801 aatacagtgt cccttaccaa tggggaacaa ttggcattgg ctataatgtt gaagccacag
  4432861 ggggagaaat tacgtcttgg ggagatattt ttgatgaaaa atatgcgggt agagttgctt
  4432921 taatggaaga ttcccgagct atgttagggg caattttaat gtatttaggg tatagtccta
  4432981 atacaacgaa tcctgaagaa attgaagcag ctaaagattt tttagtagaa aatcaaactg
  4433041 ttattcaaac cttcgccccc gataccggac aagacttact cgatcagggc gaagtggata
  4433101 ttgctgttga atggaatggc gatatttttc aagtcatgga agaaaatgaa aatattcgct
  4433161 atgtaattcc ggaagaagga acaattattt ggacggataa cttagcaatt cccaaagatg
  4433221 ccccccataa agagttagct gaacaattta ttaactttgt tctagaacca gaaattggag
  4433281 caaaaatttc taattttgtc aaatttggca cgccgaatca agcgtctatt gaacagggat
  4433341 taatcgaaaa aaccgattta gaaaaccccg gcatttatcc tccgccagaa gcctttgaac
  4433401 ggcttgaata tgctaaagat ttagggaaag atacggcact gtatgatgag gcttggacag
  4433461 aattaaaagt cgctgtggga caataaaagt agattagcca taatgggcag ttgttagtgt
  4433521 gaattagtta ggggtgagaa tgcacgcagt cgagttaacc aacgtttcca aagcatttac
  4433581 cggacaaaat cagcgagaat ttcttgccgt ttctaacgtc aatttgagga ttcaagaagg
  4433641 ggaatttttt tcgcttctcg gaccgtctgg atgcgggaaa acgaccattt tacggatgat
  4433701 tgcggggttt gaactgccca cttcggggga agtgttgctt catggggagg cgatgcgcga
  4433761 tcgacccccg tttcatcgtc ccgttaatac tgttttccaa aactatgccc tctttcccca
  4433821 tctcaccgtg gccgaaaatg tcgccttcgg cctcgaaatg gataacttac cccgtcaaga
  4433881 aatacagcaa cgggttcaag atgcgatcgc gcaagtcaaa ctcaccggcc tcgaaacccg
  4433941 tcgcccccgc aaactctccg gtggccaaca acagcgtgtc gccctcgcca gggccttagt
  4434001 caaacaaccc caagtcctcc tctttgacga acccttagga gccttagacc tgaaactgcg
  4434061 gaaagcaatg cagttagaac tcaagcatat gcagcaacaa gtgggaatca ccttcatcta
  4434121 cgtcacccac gaccaagaag aagccctcac catgtccgat cgcatcgccg ttatggaaga
  4434181 cggccaagtt ttacaagtgg gaacacccgc agaaatttac gaaaacccca actgtcgttt
  4434241 cgtcgccgac tttattggcg aaagtaactt cttagtcgga cgagtcatcg aacagcatcc
  4434301 tggaggagtc gtcgtcttag tcgatgaaga actccccatc tccatcccct cccaactcga
  4434361 cctccccgtc ggaaaaatcg tcaccctcgt catccgtccc gaaaaagcca ccctccaccc
  4434421 ccaccaatat gtcgatgaac ccagtctagg gggaacagtc agcgaagtcg tctatttagg
  4434481 gacagacacc cgtttcgtca tccgtctcac ccccaaaagt tccatcatcg tccgccgaca
  4434541 aaacctctat cgcagcaact tagactcctt ttccgtcgga gaacgagtgc agatcagaat
  4434601 tgcccctgat agtattcgta ttctagaaga aggagattta acaaaaaatc aatctttcgg
  4434661 gaaacagaaa cttggaaaat agcaatagaa accaatcaag gtccgttttc catgaattta
  4434721 gcaaattatg gctgattacc gtaaaaaatc ggtattttga cacctgaaaa aatatcattt
  4434781 taagaaatta aaattgttac aaaatcgtta cacaaccttg tcactattga tttcttttga
  4434841 ataaaattaa gtatatatac tcccttcgct acccagaggg acactaccca gagggacact
  4434901 acccagaggg ataggatcat gggtttcaaa agttacttgg ccattctggc tacaaccctt
  4434961 atcatacgga atccgattac tacaggagta attccttatt gagaaaattc tgatatatct
  4435021 agctcgtaat tgacactaaa tcttctgatt aaaccggatt ccgtatcact tgtgcaccaa
  4435081 gccaacttgt caatgcagct acgttgtact cagctactcc attacctggg tcaatcaata
  4435141 atatgtattg gctggcatgg tttggcggag attatgttag agatggattt gacattaata
  4435201 actcaggaca agtcagttat caaattttta ctcgttatgg cgggcaacgc aaggatagat
  4435261 ttctatcttg gtcttctctc tggaatcaaa acttagagaa ttctttactc agagaagggc
  4435321 aaagaacatc aatcacccca gccatgtggg aagcgtttta taatccagaa acctatggtc
  4435381 aatttttaag cagtcaaaca gaccattgga ctgacgatca acgagccacg gcctataact
  4435441 atttaattgg cagcgcaaca attccaggat tattaaaccc ctattatact gtcactagca
  4435501 tgtcttacct gtggactcct gaaaagggtt cttatttcct cggtcaagga gaagtaacag
  4435561 gcatcagcga aagtggttgg gcaacgttta ataaggacaa attttagcga ttggttctaa
  4435621 cgggactccc tatgatagtg atccttttgc tttaggagca atgggttctg tttaccttct
  4435681 caacccactt tcggaggaaa caccaacaac agtccccgca cccagtaatt ttgtcgggat
  4435741 agtcacttta ggactattag ggatagcctc aaaactaaaa aacaggactc ggtcttaaaa
  4435801 ctgcatacta atatcaagcc aactggaacg agtgatcggt gcgctcgtgg aaatatagtc
  4435861 cacccctgtc tctgcaaccg ctgcaatgcg atcaagggtg atattccccg atgcttctat
  4435921 tttaatgtgg gggttatgct gtcgaatctg cttcactgcc gttttcattg tcggcacagt
  4435981 catattatcc aacataatga tttccactcc ctgctctaat gcctcttgca cttcatcaag
  4436041 ggttgtcgtt tcgacttcaa tgctcagggg ataaggcatc tgggagcgta tttgggtaat
  4436101 ggccacgcta attccccctg cggcctgaat atgattgtcc ttgatcatta ctgcatcatc
  4436161 taaccctaga cgatgatttt tcgcacctcc gactcgtgaa gcatatttct ctaacacccg
  4436221 taaccctggg gttgttttgc gggtatctac taattgtgct ggataatctc gaatcttctc
  4436281 catatactgg cgagtcacgg tagcaatgcc actcaatctc atcactagat tcagcgccac
  4436341 tcgttcccct gttaacaata tattcgtcgg ggcagtgaat tgagccagat ttgtccccac
  4436401 ctcgcaggag tctccctcta tcaccttaaa ttggcaatca cttcgggagt ctaataaggt
  4436461 aaacacacgg cctgcgatcg ctaatccagc aatcacccct ttctctttgg ccacccaatt
  4436521 cgcttgagtt atgggaggag catcagtaaa tagagcttgt gtcgtctgat ctcctcggcc
  4436581 tatatcttct aagagccaat tgcggagtaa gggatcgaga atgagaaagg agggtaaagg
  4436641 cgcgatcagt gtcatacatc tgaatgagag aacataagcc actctatatt atgtgcattc
  4436701 tatatatata tggaaaactt cctgatcaag ttgctcgata tctatatcta ttgcgagtgg
  4436761 tgtgttgaaa cagaaatcat tctctagact ctgttcgagg ctctctccca atttaatact
  4436821 tttgatctaa ctttctctgc attgaccagc cgttttcaaa aaaaataaat gcttataacc
  4436881 cttgataaaa gcggttttta gccaaactct caaaaaaaaa tcaaaaaaaa ttgccaaaag
  4436941 agttgacagt cctagatgga atagctatat tagttaatgc gcggttgaga ggggcgaaaa
  4437001 aacgtccaaa ccaacagtgt agtataaata ccgaacctag acaaattaat agtttgagag
  4437061 accagcctaa aaagtccttg tcaagataga ttaaaagtct gtcgaaggat gaaaatctgg
  4437121 agacagccaa gctagtcaaa cgaaactcga agaactgctg aaacttgtca gtagggagag
  4437181 tgaaaccaac atggagagtt tgatcctggc tcaggatgaa cgctggcggt atgcttaaca
  4437241 catgcaagtc gaacggattc ttaggaatca gtggcggacg ggtgagtaac acgtgaaaac
  4437301 ctgcctctag gacggggata acagagggaa acttctgcta attcccgatg agccgaaggg
  4437361 taaaaggatt tatcgcctag agaggggttc gcgtccgatt agctagttgg tgaggtaaag
  4437421 gctcaccaag gctgcgatcg gtagctgttc tgagaggaag aacagccaca ctgggactga
  4437481 gacacggccc agactcctac gggaggcagc agtggggaat tttccgcaat gggcgaaagc
  4437541 ctgacggagc aataccgcgt gagggaagaa ggtccttgga tcgtaaacct cttttctcag
  4437601 ggaagaagtt ctgacggtac ctgaggaata agcctcggct aactccgtgc cagcagccgc
  4437661 ggtaatacgg aggaggcaag cgttatccgg aattattggg cgtaaagcgt tcgcaggtgg
  4437721 ctgttcaagt ctgctgtcaa agaccggagc ttaactccgg agtggcggtg aaaactgaag
  4437781 agctagagtg cggtaggggt agagggaatt cccagtgtag cggtgaaatg cgtagagatt
  4437841 gggaagaaca ccggtggcga aagcgctcta ctaggccgca actgacactc agggacgaaa
  4437901 gctaggggag cgaatgggat tagatacccc agtagtccta gctgtaaacg atgggtacta
  4437961 ggcgtagctt gtatcgaccc gagctgtgcc gaagctaacg cgttaagtac cccgcctggg
  4438021 gagtacgcac gcaagtgtga aactcaaagg aattgacggg ggcccgcaca agcggtggag
  4438081 tatgtggttt aattcgatgc aacgcgaaga accttaccag ggcttgacat ccggcgaatt
  4438141 ctctggaaac agagaagtgc ctacgggagc gccgtgacag gtggtgcatg gctgtcgtca
  4438201 gctcgtgtcg tgagatgttg ggttaagtcc cgcaacgagc gcaaccctcg tccttagttg
  4438261 ccagcattaa gttgggcact ttagggagac tgccggtgac aaaccggagg aaggtgggga
  4438321 tgacgtcaag tcagcatgcc ccttacgtcc tgggcaacac acgtactaca atggtcgaga
  4438381 cagagggcag caagctcgcg agagttagcg aatcccatca aactcggcct cagttcagat
  4438441 cgcaggctgc aactcgcctg cgtgaaggag gaatcgctag taatcgccgg tcagcatacg
  4438501 gcggtgaatt cgttcccggg ccttgtacac accgcccgtc acaccatgga agctggcaac
  4438561 atccgaagtc gttactccaa ctgttcgcag aggagggcgc cgaaggtggg gctagtgact
  4438621 ggggtgaagt cgtaacaagg tagccgtacc ggaaggtgtg gctggatcac ctccttttag
  4438681 ggagacctac ttactagatg aaggactcac gacattttcc ttcctagcta agtcatccca
  4438741 aggtcggtca aggcttctta gcgcctctct caaactatta ttggctcggt tttcgaccat
  4438801 ggaattagaa ttcagcactg cttactttaa agcaactgct gggcttcttg tccagacccg
  4438861 aaccttgaaa actgcatagg agaaaagaag taggaaagtc cgaaaagcag aaaatttcta
  4438921 tattgagagg tcaagctaga aagggctaac ggagaatccc taggcacgca gaggcgaaga
  4438981 aggacgtagt caccgacgaa acgcttcggg gagctggaaa caagcactga tccgaaggta
  4439041 tccgaatggg gaaacctaat agaacgactc actgaatcca taggtgagaa cgagccaacc
  4439101 tagtgaactg aaacatctaa gtagctagag gaaaagaaag taaaaacgat tccccgagta
  4439161 gcggcgagcg aaaggggaag agcctaaacc gttaactgcg gttaacgggg tagtgggaca
  4439221 gcataaatgg actgtggaag ttagacgaag catctgaaaa atgcaccaga gaaggtaaaa
  4439281 gtcctgtagt caaaaacgga aagagccaag ctgaatcccg agtagcacgg agcccgagga
  4439341 attccgtgtg aatccgcctc gaccacgagg taaggctaaa tactcctgcg tgaccgatag
  4439401 cgaaaagtac cgcgagggaa aggtgaaaag aaccccagga aggggagtga aaaagaacgt
  4439461 gaaaccgtta gcctacaagc agtgggagtc cgattgaacg gatgaccgcg tgcctgttga
  4439521 agaatgagcc ggcgactaac aggttgtggc aggttaaagc agaaaaagct gaagcccaag
  4439581 cgaaagcgag tccgaaaagg gcgagagtca caagttgttg acccgaaccc gggtgatcta
  4439641 accatgtcca ggatgaagct tgggtaaaac caagtggaag tccgaaccga ccaatgttga
  4439701 aaaattggcg gatgaggtgt ggttaggggt gaaatgccaa tcgaacccgg agctagctgg
  4439761 ttctccccga aatgcgttta ggcgcagcgg ttaggtagaa gctaagtggg gtaaagcact
  4439821 gtttcgctgc gggctgcgaa agcggtacca aagtgaggca aactcagaat acagttagtg
  4439881 aactaaccag tgagacggtg ggggataagc ttcatcgtca agagggaaac agcccagacc
  4439941 accagctaag gtccccaaat gataactcag tgaaaaagga ggtgggagtg cacagacaac
  4440001 caggaggttt gcctagaagt agccatcctt gaaagagtgt gtaataactc actggtcaag
  4440061 cgctcctgcg ccgaaaatga acggggctaa gttatctacc gaagctgtgg acagtgagac
  4440121 tgtggtaggg gagcgtcctg tagtagtgag aagcactagc ggcaagcagg tgtggacgaa
  4440181 acaggagtga gaatgtcggc ttgagtagcg aaaataggtg tgagaatcac ctaccccgag
  4440241 accctaaggg ttcctccgga aggctcgtcc acggagggta agtcaggacc taaggcgagg
  4440301 ccgaaaggcg tagtcgatgg acaacgggtt aaaattcccg taccgctgac aagtgacgaa
  4440361 gggggacgga gaaggttaag accagccgga gaatggaagt tccggtgtaa ctgagcaagg
  4440421 tgaagaggtc tggagaaaac agaccgagct gagccaggag tccgacccac cacggtgggg
  4440481 aagtggaaac tgatcaggct tcccagaaaa gccctgaccg tcataacttg tcaacgcctg
  4440541 tacccgaaac cgacacaggt agggtggtag agaatactaa ggggcgcgag ataactctct
  4440601 ctaaggaact cggcaaaatg accccgtaac ttgggaagaa ggggtaccag tgaaagctgg
  4440661 tcgcagtgaa gaggcccagg cgactgttta ccaaaaacat aggtctccgc caagtcgcaa
  4440721 gacgaagtat gggggctgac gcctgcccag tgccggaagg ttaaggaagt tggttagtgc
  4440781 ttgcacgaag ctagcgaccg aagccccggt gaacggcggc cgtaactata acggtcctaa
  4440841 ggtagcgaaa ttccttgtcg ggtaagttcc gacccgcacg aaaggcgtaa cgatctgggc
  4440901 gctgtctcag agagaggctc ggcgaaatag gaatgtctgt gaagatacgg actacctgca
  4440961 cccggacaga aagaccctat gaagctttac tgtagcctgg aattgggttc gggctttgtt
  4441021 tgcgcaggat aggtgggagg cgatgaagta tcccttgtgg gggatacaga gccatcggtg
  4441081 agataccact ctaacaaggc tagaattcta accctaaccc gtgaaccggg aaggaaacag
  4441141 tttcaggtgg gcagtttgac tggggcggtc gcctccaaaa aggtaacgga ggcgcgcaaa
  4441201 ggttccctca ggctggttgg aaatcagccg cagagtgtaa aggcacaagg gagcttgact
  4441261 gcgagactga caagtcgagc aggtaggaaa ctaggcctta gtgatccgac ggcgctgcgt
  4441321 ggaagggccg tcgctcaacg gataaaagtt actctaggga taacaggctg atctccccca
  4441381 agagtccaca tcgacgggga ggtttggcac ctcgatgtcg gctcatcgca acctggggcg
  4441441 gaagtacgtc ccaagggttg ggctgttcgc ccattaaagc ggtacgtgag ctgggttcag
  4441501 aacgtcgtga gacagttcgg tccatatccg gtgcaggcgc aagagcattg agaggagtcc
  4441561 tccttagtac gagaggaccg ggaggaacgc accgctggtg tacctgttat cgtgccaacg
  4441621 gtaaacgcag ggtagccaag tgcggagtgg ataaccgctg aaagcatcta agtgggaagc
  4441681 ccacctcaag atgagtgctc tcatggagtc aatccagtaa ggtcacggcg agaacagccg
  4441741 ttaataggca ttaagtggaa gagtcgtaag gcttgtagct gagatgtcct aacagaccga
  4441801 gggcttgacc tcaactcttt tcgacttttt cttttctcca tgcagtcttg agggttttca
  4441861 cccgacatcc ttttgctggt gtctaaggca cggtggaccc actccgactc catcccgaac
  4441921 tcggttgtga aacgctgtag cggcgacgat acttaggggg ttgcccctcg gtacaatagc
  4441981 tcgatgccag cttaaatatt gaacaaaagc ctcttagttt ttaagctaag gggcttttgt
  4442041 tattattaat gacttaatga cttattgaac acccctaccg tacggattaa actcatataa
  4442101 aaataaggat ttctcggtaa cgttgaaaag agaggaattc cgttattaac tgaaggggat
  4442161 tgattttatg agtacagaac agctttggca acggtatcag gagtggctct attttgatga
  4442221 gcagttgggc ttttatgtgg atattagccg gatgaacttt gatgattttt ttgtcaaagc
  4442281 aatgttaccg aagtttgagc aggcatttca ggaaatggag gctcttgaag ggggtgcgat
  4442341 cgcaaacccc gatgaaaacc gcatggtcgg ccattactgg ctacgcaatc ccgatttagc
  4442401 cccaaccgcc gaattaaaac aagaaattca agacacccta gcgcagatcg acgaatttac
  4442461 gaacaaagtc cataacggga cagtaaaacc tcccaatgcc cctaaattta ccgatatact
  4442521 ctccattggg atcggggggt ctgctttggg tccccagttt gtggcagaag ctcttacccc
  4442581 caaagatgcc cccctccaga tacattttat tgataatact gaccccgatg gcatcgatcg
  4442641 caccttacgc acaattggcg atcgcctaga cacgactctt gttttagtga tttctaaatc
  4442701 cggaggaaca ccggaaaccc gcaacgggat gctggaagtc aaagctgcct atgaagcgca
  4442761 aacattagac tttgcgcccc atgcggttgc cattactggc catgactcca aactagacaa
  4442821 acaagctaaa agtgaacgct ggttagcaac ctttcccatg cacgactggg tggggggacg
  4442881 cacctcagaa atgtctgctg tggggttagt ctcggcggct ttacttggca ttgatatcca
  4442941 tgaaatgtta gcgggggcga aattaatgga tgatgccacc cgcaaagctg acttaaaaag
  4443001 caatccggct gccctcctcg cctttgcatg gtactacgct ggtaatggca aagggtcaaa
  4443061 agatatggtg gttttgccct ataaagaccg attgatgctc tttagtcgct atctgcaaca
  4443121 attggtcatg gaatctttag gtaaagaaaa agaccgagat gggaatatcg tccatcaagg
  4443181 cattgctgtg tatgggaata aagggtcaac ggaccaacac gcttacgtcc aacaactgcg
  4443241 agaaggggtt cctaacttct ttgtcacctt cattgaagtg ttacaagatg ggcaacggcc
  4443301 tcccttagaa ctcgaaccca ataccaccag tggggactat ctttccggct ttttacaagg
  4443361 aactcgccaa gctctctacg ataatcaacg agactcgatt actgttacca ttcccgacgt
  4443421 gaatccccgc acagttgggg cgttaattgc tttgtatgac cgcgctgtgg gcttatacgg
  4443481 tagccttgtg aatgtgaacg cctatcacca accgggtgta gaagcaggga aaaaagccgc
  4443541 tgcttctgtc ctagaattac agcgtcaagt gttgcaagtc ctgcaaaacg ctcagtctcc
  4443601 tctctcgttg gcagaaattg accagcaggt acaacaagag ggcaaaattg aggtgattta
  4443661 caagatttta cggcatctac actgtaacca acgcgggatt atcagtgagg ggaactgggg
  4443721 acgaccagag agcttgaaat tatcttggca aaagccagta tcataatagg aggcacttgt
  4443781 gtctcttttg taacagaaat tcataatcca tcccttataa ttgaagtaaa cttcaaaaaa
  4443841 taaggagtgg attatggcgt tgacatctca gccagagatt cgatccctcg aagccatgca
  4443901 gggaggggga gttcagtttt atacccctca gacgagtcat gagacaatga tggttcacat
  4443961 tccgcctaac gccattgaac agttatttgt ccatcacttt caaaccgatc aattattggt
  4444021 ggtgaaaggg ggatttgttt tagtgttatt ggtgaatcgt cagtatcgtt atctgtttct
  4444081 cagtgaacac aacccgcaag tcgtccaaat tccacctggt gttccccatg cagcgattaa
  4444141 tttagcttca gagccttgta ttttggtgaa tgccgttctc cgacatggtt ctccccatcc
  4444201 gaaagattat acccctattc aaccgccttt tccttacgat ctcaacctag ccttgagtca
  4444261 aatgcaagac tcctcaattc cagcttgatc tgcctctacc agagaagggc aatgataagc
  4444321 taggaatgag tacgcatacg ctttttctat gcctttactg attctcgtgg tcgatgacaa
  4444381 tgttggaatt cgccttgcga tcggtgatta tttagagtta tctggatatt cggtgattat
  4444441 ggctgaagat ggtcaggagg cgttgtcgtt actcaagacc tatcatcccc atttaatggt
  4444501 ggcggatatt aaaatgcccc gtaaagacgg ttatgagttg gtgaaacaag tgcgtcaacg
  4444561 accggagttc cgtttactgc ctgtgatttt tttaaccgaa cgcagtagta cggaggaacg
  4444621 aattcggggg tatcaggttg ggtgtgactt atatctaccc aaaccctttg agatggaaga
  4444681 attgggggct gtgattcgta atttactgga gcgatcgcag attgtccagt ctgaacttcg
  4444741 tttttcttca ggagacagtg aaccatcaga gtcttctccc tcccccccag aaaacaataa
  4444801 accctcttct gagtcttctc aaccctccca tttcgttgat attgaattaa ctcaacgaga
  4444861 acagcaggtg ttagaacttc tcattaaagg cctctccaat atcgagattg gccaaactct
  4444921 gcatttgagt ccgcgtacga ttgagaagta cgtgagtagt ttactacgga agacagaaac
  4444981 caataatcgc gctgagttag ttcgtttcgc ctttcagcat catttagtcc gctagaaggg
  4445041 agatggggag aacccagaac tcatcaccaa ccacttaccc tccacttacc ctattgagac
  4445101 accaagcgag actctaagag aaacgcaagt agtccctcac aagcatccat caataaatca
  4445161 atcacataat caaatccagc ctctccgcca taataagggt caggaacatc ctgatctgga
  4445221 taatgacgcg cgaaatcaca catcatacgg actttctttt tatcttgttg cgatcgcgcc
  4445281 attaccataa tatcaatata attgtcccga tccatggcca agatgagatc aaacttgcca
  4445341 aaatcagtta tattaaattg ccgtgcctgg ccttgtaagg tcattcctcg cttctcggct
  4445401 gctagttgca tccgttcatc gggaggggca ccaatatgat aactggatgt cccggctgag
  4445461 tcacagcgaa tggaatcact cagtcctctt tgctcgagta ggtgattcat aatattttca
  4445521 gccgacgggg aacgacagat attgcctaag cagacaaaga gtaagttgta ggtcataatt
  4445581 tttctagaac gttaaggaga tcaaagcgaa aagctagatt aacgccggaa tatcgtttat
  4445641 tataaacttt ccccttgttc attaaggctc aaaagctaaa ctgaatctaa aattagcttt
  4445701 aaccctgaat taaaacctgt aactcaattc attccctttg atatggtcaa agcaaattct
  4445761 ttttttaagg tgtttaaatt ttaccataaa atttatcatt gatgttttgc ggttataata
  4445821 ttttgatatt tattgcaata ctggattttg gttgtattta tttattgggg cttatttgtt
  4445881 aatattttat agagttgaat tcctattaat tctcccttgt tgatttgagg aaaattgttc
  4445941 atgttcagcc ggtcttaccg taacccttat tatagtcgaa gaaaacgccg ttttcctagg
  4446001 atttggcaac tttttttcgg aattattgta attttaatta ttctagaact tttaacgtgg
  4446061 gctttcctaa gttttaccgg ttctggaaaa acccttgcta ataattatca aaaacccgaa
  4446121 gttgtttatc aactcaaatt cctcaatcaa aacggagaac cgttcattgg tttggatagt
  4446181 cctgggcaac tcctagtcca aaaaactgga ggacaaggct atgaactcct tcctaacaat
  4446241 gccagttctt tttggcaaat caatgaacaa ggattgcggg atcaagaccc cctttcttta
  4446301 gaaaaaccgc cccaagaaaa acgcattttt ctgttaggag gttcaacggc ctttggtcaa
  4446361 gggacaaata gtaatgcaga aacaattacc gcttttttag aaaaccgact gcaagagcgt
  4446421 cttgaccaac aacaacgctc tccggaaaag tatcggccag aagttttacc cattactgcg
  4446481 gcacaacggg aagaagcatt aagtttaccc ccgaaaattc aaaccggtca gtatagagtc
  4446541 attaatgcgg gagtaccagg ctatgcgtcg gggaatatct tagcccaatt tgccttaaaa
  4446601 atcttgccct accaaccaga cgttattatc gttttagggg gatatgatga cttaaccctc
  4446661 ccggaaacgg aagaaatgcg ggaaattcct cgacttgatt atttattaaa tcatccgctg
  4446721 cgccattttt ggattgcgat cacccaaccg attcaacaat tttttgcgaa gacgagcatc
  4446781 ttcaaaaccc tacaactgtt tgtttttaaa cccgaaccct ctttaacgca gaaaacgctg
  4446841 gccgttgcgc ctcaaaatca atcattagtg gactatttcc ctcaagacga agaacagtta
  4446901 actgcccgtg tgaatcgtta tcgtcaaaat attcaacaac tgacacaact gtgtgccgga
  4446961 gccaatattt ccttagtggt ggccttacaa cctgaaatta cgggcattgc tgctgaagaa
  4447021 caaaatcctg aagaaaaaca aattgtccag caactgggag aagagtacca aactaaggtt
  4447081 aaacaagggt tcacgcggtt aggagaaatc aatgatactt tagggtcagc ctttccgcaa
  4447141 aatatcagaa cactgaacta ttactctctc tataacgatt tatcagcagt tgcgtttcgt
  4447201 gatcccattc atttaaccaa tgatgccaat caagcgatcg cagaacgctt ttacaatgcc
  4447261 attacccgtt taccagagtt gcaagtggtt tctcaaaccc cggaacagta gtttatagag
  4447321 ttgacagttg atagttgaca gttgatagtt gggtgagtta accaactccc aacaactatc
  4447381 attcttggct gagtaaattc tcgaacttgg tcaattccgg ttgaaagact aatttgactg
  4447441 ttccggtagg gccgttacga tgcttggtaa taataacctc cgcaatattg tgatcagggg
  4447501 aatcaggatt ataataggca tctcggtaaa gcatgatgat taaatccgca tcttgttcaa
  4447561 ttgagccgga ttcccgtaaa tcggacatca tggggcgttt attattacga gactcaaccc
  4447621 ctcgacttaa ctgagaaaga gaaatgacgg gggcgttgat ttctcgggct aatcctttga
  4447681 gcgatcgcgt aatttttgat aactcctgca ctcggttatc ccctccccct tccattaact
  4447741 gtaaatagtc caataatact aaccccatct ctccctgatg atcggcctgt aaccgtcgca
  4447801 cctgcgatcg catttgcatc actgtcaatg tcgccgtatc gtcaatataa atcggtaact
  4447861 ccgacaacgt accgatggcc gtggccaacc gttccatctc cgactgagta atccggccag
  4447921 atcgtaattt attactctca atccccgctt ctgcggctaa taatcgttgc gccaactgtt
  4447981 ctttagacat ttccaagcta aaaatggcca ccgggagatg atgcttcttc gcaatattgg
  4448041 tggccacccc taaccccaac gcggttttcc ccatagacgg ccgtcccgct aaaatcacca
  4448101 aatcagaacg ctgaaaccca ctggtcatcg catcaaggtc gtaaaaatca caatctaacc
  4448161 ccggtaatct tgtggattcg tgtaactcct caatctcatt aaacgtatca atcaaagtat
  4448221 ccgataaacg cacaaatccc tcttgaggcc gttcctgcgt cagcgcaaac accttttgtc
  4448281 cggccttatc taacaccgtc tccaaactca acgtggtatc gtgagctaac tccgccaact
  4448341 cataactcac cgaaatcaac cgtcgtcgaa ttgccttatc caacaccagc acagcgtaac
  4448401 ggtcaacatt gaccgccgaa actgtccgtt ccaccaactc cgccaactta ctcactcctc
  4448461 caactttttc tagtaacccc tgatcctcca accaactggt gactgtcatt aaatccgtgg
  4448521 gtttcccccc ttggtgaagc gtcagggctg cccgataaat ctcttgatga atgctaatat
  4448581 aaaaagcgtc cggatcgaga agatccgcga ctcgattgat ggcctcggga tcaagtaaaa
  4448641 tgccgcctaa aatcgattct tcggcatcaa tattttgagg aggaagtaag ttggttgcgt
  4448701 taaattcaga taccatcagt aatcagtaat cagtaatcag taatcagtgt ccgaaggcaa
  4448761 aagacttgca tgcaaaaggt aaaagacttg catgcaaaag tcagaaggag gaagttagcc
  4448821 taaaaaggtg atcagaaact aatcactgta agactttcag ctaattttag gcgattttag
  4448881 tttcaccgaa agtaatcagt aatcagaagc tgcgttttac gtaacttaaa gtttagctta
  4448941 atgtaacatc atcaatggta aaacctgacc cgtgcaaaaa ttgtgaacat cattgctttg
  4449001 aacaggagca actttttcgc ctcgcgttcg ataatgcccc cattggcatg gccttagtcg
  4449061 gtttaggaga gacgcaacag ggtcaagttt tgcgcgtgaa tcaagccctc tgtgaaatga
  4449121 tgggttattc ggatactgag ttaaaacaag atactatcca acgcattacg catcctcaag
  4449181 attggccgga caatataact caagtccaaa aactgatcac gggggagaag tcctcctatc
  4449241 aactcgaaca gcgtattcga catcaccaag gacattggct atggattcat ctctctgtgt
  4449301 ctttgctgcg cgatgaacaa gacaaccccc gctattttgt ttgtcatatt caagatattc
  4449361 accaacggaa gcagacagaa caagaacgag atgatgccca agatcaactc gaacagttaa
  4449421 accaagtcct cgaaacccgc attgcccaac aaacggcaca attacgccaa aatcaagaac
  4449481 ggtatcaaat tgccacccaa gctgcccaag tgggggtttg ggaatggaat ttacagacgg
  4449541 atgaatttta tttagacccg aatgtgaaag ggtttttagg ctattctgat acagaaattc
  4449601 ctaacgattt gcaacagtgg gtgacgtatg tccatccgga tgaccaagac tgggtaatgg
  4449661 cggcggcgag tgcgtattta gaggggaaaa gcccggaata ccggtgtgaa caccgaatgt
  4449721 tgcataaaga tgggtcaatt cgctggattt tagtttgtgg ccagttatta cgggatgacc
  4449781 aaggaaatgc agtccgaatg attgggacag atacagatat tacgcagcgc aaattagcag
  4449841 aaatcgccat tcaagcgagt caggttcgat ttcaacgggt ggcaagtaac gcacctgggg
  4449901 tgatttatca gtttacgaaa gagccatcgg gggcttatca gtttatttat atcagcgatc
  4449961 gcgccgcaga actctttgaa tattctgctg ctgaaattca aaataatgtc aacttagtct
  4450021 tgggacaagt tcacccccaa gatcaagact ccctctatca gtccattgaa gactctgcct
  4450081 gcaccttaca acgctggaca tgggaaggcc ggtttctcac cccgtcaggg caactcaaat
  4450141 ggatacaggg gatgtcccaa ccggaacaac aacctgatgg gagaattctc tgggatggta
  4450201 ttgtcattga tgtcaccagt cgcaaacagg cagaacagga attaaaacag cagcgttatt
  4450261 ttattcaacg tttggccgcg acagtaccga gtgtgattta tctctatgac ttagagcaac
  4450321 accgctatct ttacaccaat gatgcggcaa accaactgtt aggatactcc tcgactacga
  4450381 ttcagcagcc taattttatt tggacgatta ttcatcccga cgatttagag tctttgcggc
  4450441 aatatactca caatatttta cacgctcagg tgggagaggt tttagagatt gaatatcgac
  4450501 tacaacacgc tgatggccat tggcgatggt tgtatagcta cgacacagta tttcgagttt
  4450561 cagagagtgg gaaagtccaa caagttttag ggattgccca tgatattagt cagcgtaaac
  4450621 agacagaagc agccttacaa gaaagtgagg agaagtttcg ccagtttgct gaaaatattg
  4450681 aagatgtctt ctggatggat cgcctcgata aacgagaatg tctttatatt agtccttcct
  4450741 ttgagaacgt gtggggctat tcttgtgctg cgttatatgc tcatccgact ttatggttag
  4450801 aggcgattca tcccgaggat cgggcgtttg tggaagcaca actcccgcaa caaatgcaag
  4450861 gacgctacga agtcgaatac cggattatac aacccaatgg gacgattcgc tgggtgcgcg
  4450921 atcgctcgtt tccggttaaa aatgaacaag ggaaagtcta tcgcattgct ggcattaccc
  4450981 aagatatcac gcaacggaag caagctgagg tggaattgcg tcactatcgg gatttacgag
  4451041 aagccatttt taatgaatcg acagatgctc tctttttagt cgatccagag acgttactga
  4451101 ttttagactg taatcgtcgg gcggtagaat tatttgctgc taccagaaaa gaaaccctaa
  4451161 ttggaacaga aggtcatcga ttgcaacgac ggaactttac gcaatctgaa attgaagcga
  4451221 tttgtcacca aatgacaacc caaggatttt ggagtcagga aattgaatat gtgaccttca
  4451281 ctggcacagt attttgggga catttggcag ctaaaccgat tcacttaccc aatgaaaccc
  4451341 taaatttagt gcgagtgacc gatattagcg atcgcaagga atttgaagaa caactgcaaa
  4451401 agaccaattt ggctttaatg caggcgactc aaatgaaaga tgaatttgtg gcgaccatta
  4451461 gccatgaatt acgcactccc ctcaactcca ttttaggact gtcagaagtc ttgcgcgatc
  4451521 gcgtttatgg ccccctcaat cccagtcaaa gggaaattct caacaccatt gaacaaagcg
  4451581 gacaacatct cctcgcttta attaatgata ttcttgacct ttccaaaatt gaagccggaa
  4451641 aattagaact caatttagac tctatttcgg tgcaaacgtt atgccaatct tgtcttgacc
  4451701 ttatagaacc tattgcccat caaaaaaaca tccacctcag tagttatttt tctccagacc
  4451761 ttcatgcgct tgtcccttct ctgaagatta atgttgatga acgacgtatg cgtcaagtgt
  4451821 tactcaatct gctgagtaat gcaattaaat ttaccccaga acgaggaacg gttaccctac
  4451881 tggttcatca aaacgatgca gatcacgact caccgttttt agggttttct gtttgtgaca
  4451941 ccggaattgg cattgctccc gaagacaaaa aaagactttt tcaacccttt gtccagattg
  4452001 atagtcgctt atctcggaaa cattcaggaa ccgggttagg gttagtgtta gtgaaaaata
  4452061 ttacggaatt acacggggga tggattgaag tggagagtca actcgaacaa ggaagttgtt
  4452121 tctcagtttg gattccttta gcatcttcgt cttatcttgc ttcttcttct gaatcttatc
  4452181 cggtttcggc cactatgcca cgattggaac agtccaaaga actaccttct ccgacaattc
  4452241 ctttaatttt aattgttgat cagcatcacg aagaagtgat tacgattact gattattttg
  4452301 agggacatgg gtatcaggta attgttgcta aaaatgggtt atacggaatc cggtttaagt
  4452361 tgtagtaaaa tagcctaaga acaataagga gaatcagtgt tatgccgaga aaagcctact
  4452421 tagctcctca tttaagttta gacgctatcc gagataaata ccaaaaaacg gatgagccag
  4452481 tagaaaaaag gcgatggcag atactctgga aaattgcctt ggggtggact gtaaaaaata
  4452541 ccgctatcgc agtaggagtc agctatcaat atgcccataa agttctcgct caatataacc
  4452601 aagaaggagc gtcaggactc aagaacaaac ggaaaaatag gaaaacgcat aaaaggggaa
  4452661 aagacccctt actaaacgag gagcagtttg aaagtcttac agaaagactc aaggaaaggc
  4452721 cagcagatgg aggaatctgg acaggaccga aagtagcccg ttggatagaa aaggaaaccg
  4452781 gaagagaaaa agtgtggaat caacgggggt gggattactt aaaaaagtgc aactactctt
  4452841 ggcaaagacc gagacctaaa catagagagg gagatgcaaa agcacaagaa gaatttaaaa
  4452901 gaaatttacc attaaaagta aaagagatag agaaacggta tccggaatca aaaatagaag
  4452961 tttatttttt tgatgaacat agagtgggat tacaacccat tttatgtcga gtttgggcgg
  4453021 aagtagggag tcaacccata gctctaatta agccgagata tgaatggcta tatgtgtata
  4453081 gttttgtgaa tcctaaaact ggaaaaactt attggtattt gttgccgaga gtcaatgtta
  4453141 aatggtttaa tttggcttta gaaacttttg cgcaagaagt gggagtgtca ccggataaga
  4453201 aagtgataat cgtgctagat aatgccggat ggcatagaag caaaaaagtg aactgtccag
  4453261 aaggaatatt tctagaattt ttaccgcctt attcaccgga attacagcca gccgaaaggt
  4453321 tatggaaatt agtcgatgaa gccttagcga atcaaaattt tgaaactctg gatgatttag
  4453381 aagataggtt ggtagagcga tgttgtgttc tccagacgat gagtcatgaa atttgcaatt
  4453441 taaccaatta tcattggtta gactttgctt gattgtttat cgcctatata aaccggattc
  4453501 cgtattagaa gcggtccaaa aaactcagca aatcaacccc cacgttctgc ttatggaagg
  4453561 ggatatgaaa agtaagacaa cgtttgaagc gatcgcgcaa attcgccaac agccagaaca
  4453621 ggctcaaacc ccgattatca ccttcaccca agtgaatgac cccaaattaa aggatgatta
  4453681 tttgcaggcc ggggcgacag cccatctttt taaacctctg cgtttaaaac aactgataca
  4453741 aacgattcaa tcattgttaa gttagggctt gctgaaaaag tattaggttg cctatcaagg
  4453801 gaggcaaaag gcaagaggta aaagtggatc gggataggtg aaattttccc gtcgattaac
  4453861 tattttttcc taaagttttc cctaagggag tgcaaaatgt gacttttttc gcttttcaat
  4453921 ttcctcaaaa ccctgattag gagagaattt tagagttatt cagcaaaccc taaatagctt
  4453981 tcgtggcaac ccctttataa agatacccta taaattccgg tgctttatcc atcacgaatt
  4454041 gttgaacttg gacctcttga aactgctgtt caactaaagt ttgaatatcc cgattgaggt
  4454101 ggcaaccatc cccaatcact ttttgcaagg gggttaaacg gtgttgccaa acttgcacct
  4454161 tggggttatc actcaaacca tgttcaataa ataaaaattg cccacctggt ttgagaacgc
  4454221 gatgcacttc ttgtagggct ttttccactt gagcaatact acataatgtc caagtactaa
  4454281 ccaccgtatc aaaggtttgg tcagccattg gtaaactttc accactcaaa atttgtaagt
  4454341 caaccgtttt tttggagttt gcaatccgtt tgcgcgctaa cgaattcatc ccaggattaa
  4454401 catcaacggt ggtaatgttt tcaacttcgg gaggatagta agctaaattt aatcctgtcc
  4454461 caaagccaat ttctaacact gttccccgca catccttgag aagttcttta cggtattctg
  4454521 cgatcgttgt atcagacatc gaccaatcca gtaagcgagg tagtaagacg ttagagtaaa
  4454581 atcccatatt gttttgtgat ctcctctctc tattgtatgc tatcgggacg cgatcgcatc
  4454641 ttcctgatct gctaactcta accgctctct aaaacctact caaacttgct catttgaagt
  4454701 ttagttccta gcttgactct tccgagactt ttccaccacg cttgcttgca cggctaagct
  4454761 atccgcacgt tccaaattta aggctttatt gagattacgc aaggcttctt gaggactaca
  4454821 tttagagact tcattgactt ccctctattt taaaaactca ggctatcaaa agccattctg
  4454881 aatttcgtct tttgttccct tccctgtaaa atacgacccc acccactaaa ataaaaaaag
  4454941 atgtcatctc taatccccct atggtgcgac cttcccccac tgacgcgaca caacctgaac
  4455001 ccctcccttg gactcctgaa gacttagagg caaccctgtt acagtttgaa gatatccaag
  4455061 cggaaattaa ttatcagcag gctcaacagt ctctccgtca cctattaacg cgccttgact
  4455121 taacccccca agagcaagcg ggattagaat gggaaattga gcgattgtcg caaatgttgg
  4455181 atcgtctcga tcgcaccgtt ttacaaattg cggcctttgg tatggtgggc cggggaaaat
  4455241 cttcggtgct gaatgcactt ttaggcgaag atgcctttac ggtggggcct ctgcatgggg
  4455301 taactcgtaa tattggtagt gccaattggg aggtgaaacc ggaagacgac attgagggat
  4455361 tacaacggat tgccattcca gggaaaggta aggtagaaat acagttggtg gatactccag
  4455421 gaatagatga agtagatggg gagacaaggg aagttttagc gcgacaggtg gcgaaacagt
  4455481 cggatttaat tttatttgtc attgctgggg atattacgaa ggttgagtat gaggcattgt
  4455541 cccaactgcg agaggtgggg aaaccgatgc tcttggtgtt taataagatt gaccagtatc
  4455601 ctgaagccga ttgtgaggcc atttatgcga aaattcggga tgaacgggtg aaggaattgc
  4455661 tctctccggc agaaattgtc aaggttgctg cttctccctt ggtgacacaa cgagtccgtc
  4455721 gggccgatgg gagtacgaag gtggagagac gacgggataa accccagatg gaggagttaa
  4455781 aggtgcgtat tttagaaatt ctccatcggg agggaaagtc gctgttggcc ttgaatacta
  4455841 tgctctatgc ggatgaggtg aatgaacaag tgattgaccg caaactggcc attcgcaatg
  4455901 aaacagccca agcgattatc atgcgggggg taatgacgaa agcggttgcg gtagcactta
  4455961 atccggtgac tgtgcttgat ttgtttaccg gtgcgacggt ggatgtggcc ttaattctga
  4456021 ctctctctcg actctatggt atcccgatga cccatcaagg ggcgttgagt ttgttacaga
  4456081 aaattgcgct gagtatgggg ggaattagtg ccagtgagtt gttggcgacg ttaggattaa
  4456141 gtgggattaa aggattattg ggacttacgg ccccggtgac tggaggtgcc actttagccc
  4456201 cttatgtgtc ggtggccttg acacaagcgg gggttgcggg ggtttccact tatgcgatcg
  4456261 cgcacgttac taaaacttac ctcattcaag gggctacttg gggccctgat ggcccgaaag
  4456321 ctgtggtacg acaaattctt gattcccttg atgaagcctc tattctgaat cgcattaaag
  4456381 ccgaattagc cgctaagtta gaatataagg ggaatccgta aactaccccc atctattaac
  4456441 tcaccttcgg ttcgttaatg agagtggggg ctttcagcag cccttcagtt atcgcacaag
  4456501 acaataactg agaacctcca gaccggttta cagagcggcc ccatttttca atcatcaaag
  4456561 caccattcag gtcagcatcc ccagtccaac cacacctaga gttggaacac ttaaagctct
  4456621 tgttggttct aattccaatg tggttgcaac agtggcaagt ttgcgaggta taggctggtg
  4456681 gaatagcaat tacttctatc ccttctttaa tccccttata ttcgagaaag gctcttaact
  4456741 gataaaaagc ccaagagtta gagcgtcgcc gctcagtttt attcctaggc ttttcgttta
  4456801 tcctttctcg aattcctgtt aaatcctcaa ctgctactgc tgaatttgac tgcttagcct
  4456861 cttcaatgat gcttttgctg atgttatgat ttagccaagc ttggaatctt ctctctcttc
  4456921 ccgatagccg ttgcaaaatc tctcggcatc tgcgccgaga tgaccttgtg ccttgggaag
  4456981 ctttcttttg tagagaagcc ctaacccggc tgtatttgtc tctggtattt tgaattgctt
  4457041 tgccgtccca accccgattt gtggaagttt tggcaatttc ccttcttccg aagtctaccc
  4457101 caattacgtt gtcggtttga gagggcttgg gaggctggga cttaatttgg atatgcgcgt
  4457161 accattcacc accccggtgt tgacaaatct gggcagaagt ggggttttgc cctgtcagct
  4457221 ttccccgatg atagttgctg gctcgaatgg gaaccctcag ccgctttcca gttgtactca
  4457281 cgctgattgt ccaatccttt tctcgaaaag agaaagttct accatcgcag tcgaagctgg
  4457341 tgggcttgaa ccctttaacc ttcttaccct tttgtttagc ggttaagcga ttagcggcga
  4457401 ctctagcgca agcccgaacc acatgattgg cacttaatct aaactgttct ttgacctcgt
  4457461 ggtagcagac agcctgaatc gagttgcggt tagtcagttt tgggttgacc gtggtattaa
  4457521 tccagttaca cgccgatgca aaagcgttag ctgtgtcagc aaggatttcc cgttgcgact
  4457581 cagtaacttg aagctttaca accagtgtca ggacttgttc cacgactaat caaacctcac
  4457641 tacaatgaaa taataccata agatgtacac cttgaggtgc ttcgcggtta attttgttgg
  4457701 tcgcaattcc tcccccactt aaaatctcgt tcgtcttaac gactcactca tttttgaagt
  4457761 gggggcatcc ttgcgacatt tttggtgaat tgcgcctatt tgagatttaa cccaaagcgg
  4457821 aatttcaccc aaggccgcac ataaacttcc accccttgca cagtgagaag ggcaagacta
  4457881 ctacagccta accccattgc aaggataatt aattcgggac tagaccccgc gatcgcagcc
  4457941 ggataaaata aactcacccc taatgtggct aatgccgcaa ttccccccac tcgtaatgcc
  4458001 acacgcacac tggtatcggt aaagccaacc agttgcgatc gctctaacat atacgcaata
  4458061 aagggaatcc acaccaccga taaataagcc gcataaaaac aaacaattaa gccaacaatt
  4458121 tctccccctt tcagggcaat tcccaaggca cacaaggcat tgagactggc aaaccctagg
  4458181 cgattacggc cgaaattctg caaattgata atatctaaac tggctttggt ttggatacgt
  4458241 aaaacattac tgcctaatcc caaagcagga aacgccagag aagagacaaa aagaatgccc
  4458301 aagggttgat aaacgcctcc ccctaaccaa ctgaggataa aggggactac tgctttccca
  4458361 gtcatttcgg ccgggataat atcagactgt ttcgcggcaa ggaccaaggc agaaggcaaa
  4458421 aaggccaaca ccgttaaaat gaggccagct aagatacacc cccaacaagc cacttgtagc
  4458481 gatcgcgccc gaaccacaaa ttgctggcat ttcatgtcaa ttaacactaa taataccgta
  4458541 gatagcatca ccccaaatgt ctccggtgag gcattttgac tcactgttgg ccaaaaatcc
  4458601 agcattactt gtccgtaaag gggtccttgg tgtaaccgcc agagggcagc ccctaacacc
  4458661 aataaattca ataataataa agtccgaaat acccaacttg cccgttcaac agggaggaga
  4458721 gaaaggcaaa aaaataaccc tgttaccccg atcatggtgg gtaaggaagg caaaccgaca
  4458781 atgcttaaaa tcgctgctac ggaaataatc tgcaccgctt caataccgat cagtgaagtc
  4458841 caagacatca aaccaatgcc aattttcaga gattgaccgt agcgatcgcc taaaatcgtc
  4458901 cacagggggt caatacgact ccaatagaga ggggctaaca aagccaagcc aattgttcct
  4458961 aaggcgatcg ctacagcgta caaactcccc gcagcccctc ctgtaaagga ttgttcggcc
  4459021 gttcctaaga caaagcctaa cccatagtgg gctgaaacca ttaaggtggc taaagagaca
  4459081 attcccaagt tgcgtgtatt gctaacggtc ataacagcaa atagttatca aaacaagaca
  4459141 ttatcctatc ctattgatca agggctattg tatagcatgt gggacttgcc taaaccgtca
  4459201 aaattgtgct aggattctaa attgcgtcga aatttagaca aaccatgcca aaactaaaaa
  4459261 ccaaccgagc cgcagccaaa cggtttagaa aaacaggaag cggcaagatt cgtcgtcgta
  4459321 aggcgtttaa gaatcacttg ctcaaccaca agagttccga acggaaacgt cgtcgcttat
  4459381 ctcaactttc cctcgtggac aagcgggatg aagagaatgt gcggcggatg atgccttata
  4459441 tgtaaagcat accaatgctc gcctcaagtc aggttcactc cttgaaactg agtattttta
  4459501 acgttagtca aagttctaca ggttaataaa cgattatggc acgggtcaaa cgaggtaatg
  4459561 ttgcgcggaa acgccgcaaa aaaatcttaa aattagcgaa aggctttaga ggagcgcatt
  4459621 ctaaactctt ccgcactgct aatcagcagg tgatgaaggc attacggagt gcgtaccgcg
  4459681 atcgccgtaa acggaaacgg gattttcgtc gtctgtggat tgtgcggatt aatgcggccg
  4459741 cgagacaaaa cgggattagt tatagtcaac tgactgggaa actgaaagcg gccaatatcg
  4459801 aactgaaccg caaaatgttg gcacagttag cggttgctga tccagacgca ttcacgaaag
  4459861 tcgtggaaac cgcaacaaaa taagctcaag tcatgtttga ttttgcaagg gtgggttgtt
  4459921 gtgactcacc ctattttgtt gtgatggtgg ggatggggag atagggagaa ccaagaacca
  4459981 agaacaaaca acaaacaaca aacaacaaac aacaaagttg cttccttgaa aatttcaagt
  4460041 cacaataaaa ttaaagaaac ctatcttttc tttaaaaaat ataaaaaaaa tatgcttaac
  4460101 aagcaatttt ctgataataa aaacgcttct gccttagatt gtgacttaat tattgtaggc
  4460161 ggcggaatta cgggagcaac cctcgcttgt gcgctgaaag aatctgggtt acgcatcaca
  4460221 ctgattgaag cgcgtcccct tgatgtggtc gctgccaaac ggcaagccta tgcgctaacg
  4460281 ctgctttcag gacggatttt tgccggcttg ggggtttggg atgacattct gccttacatt
  4460341 acccgttttc agcaaattcg cctctctgat gcagattatc cgcatattgt gaattttcat
  4460401 ccccaagact tgggaaccgc acaactgggg tatgtggcgg aacatcaggt ggttttaacg
  4460461 gcactccaac aggcgttaca ggatgctccc aatgtgcgtt ggtgttgtcc agcgcaggtg
  4460521 gaaggggtag agtatggtca agatgcggtt accgtgaccg tgacgcagga aggagaaacg
  4460581 cagagattgc ggagtcgctt gctggtgggg gctgacgggg cgcgatcgca aattcgtcaa
  4460641 caggctggca ttaagacgca aggatggaag tattggcagt cttgtgtggc gtttaccatt
  4460701 cgccaccaaa acccccaaaa tgatatcgct tatgaacggt tctgttatag cggcccgatg
  4460761 gggattttgc cgttaccggg gaatcgctgt caaattgttt ggactgaacc ccacgccgag
  4460821 gcaaaagcct tacaggaaat gccggaagag gcgtttttgc agcgtttagc ggaacgaacg
  4460881 ggaggcattt ttcaaggact ggaattggcc agtgatcgct ttttatttcc ggttcagtta
  4460941 atgcagagca agcagtatac tcagtctaga ctcgcgctgg ttggcgatgc agcccactgt
  4461001 tgtcacccag tcggcggaca agggttaaat cttggcattc gagacgcaag tgctttggcc
  4461061 gaagtcttgc aagcggcgat gcaacaagga gaggatattg gcagtttaca ggtgttgcag
  4461121 cgttatgaac agtggcgaaa gggcgaaaat tgggtcattt taggctttac agacttctta
  4461181 gaccggatgt tctccaatga ctggctaccg ttaatgatgt ctcgccgttg gggactctgg
  4461241 atgttacaaa atgtacagcc ggtgaaacag tttgcactag agttaatgac aggattaaag
  4461301 ggacgtaccc cacaacttgc caaattctag gagatcggct agaaaacagt tagcaactgg
  4461361 tcagtcattt tggggtgggt ttagcccacc ctccgttttg gaaaatgggg tcaaattttt
  4461421 ctaatgccat taaaatgacg acaagggatt tgctattctt gattatggag taatggcttg
  4461481 ttgtttgctg tgttttcccc tctcaatcca actaattcaa tgaaacttcc tcgtttgcga
  4461541 tcgctgggca aattgctcat cttattggtt gtttttttac tgacactgtg ctatttccct
  4461601 ctccctagtt tagcgcaaag tgaggaggca attactaata acgctccagt cgttttagat
  4461661 aaccggacac tgtttactgt accgaatcaa agtcgggcgg aagacattag tgaacaatta
  4461721 actaaaattg ccaatgatga gacgattacc ttagacagat tacggttaga aaatgaagac
  4461781 gatgaaacga atttttatgc tggtaatcaa cttattttta cgttaacaga tgaggatatt
  4461841 caagtggccg gagaaggtcg ggaagcgtta gcaagagagt atttactggc tattcaaaat
  4461901 gggattcaaa cctatcgaca agtcaggagt accgactatt taattcgtta tgggatacaa
  4461961 gcggcgatcg caacaattat ttttgcgtta attgtttggc tgttaaatag tagctttaaa
  4462021 aagcgggtga ttcgcagaat tgagaattta gcggctgagg aaagatggca aattacttgg
  4462081 caaggggaag ttttagttaa tcaagaacga tgtttatatt ggacttggaa agggattaag
  4462141 gtttttaggc gcgttgtctt gctagtttta atcctcttac atattaattt attactgtta
  4462201 tttttcccgt ggacggctta ttttagtcgg caaatttgga cagtattggg gacatcatta
  4462261 attccccttg gtcgggctat tttacgcgcc ttaccccgtt tattgattct ggtaattacc
  4462321 attggcatta ctgcggtttt attacgttta ttacagcgca ttcgtcagcg agttgaagat
  4462381 gggagaatta ccttagaaaa atttccttca gagttagcgc gaccgaccta ttatttatta
  4462441 acagggggaa tgattttaat ggcgatcgcc gttgcctttc cctttatccc tatcctcaat
  4462501 tcccccagtg ttgcggcctt actggggttt ctcctgttgt tagtgattgt tgggtcgtgg
  4462561 gatgccattc aaaatgcgat cgcgggggtt atgctattgt atagtcaggc gtttacggtg
  4462621 ggcgatcgta tcaagatagg cgacattgaa gggattgtgt ttgatcgcaa tggcttagtc
  4462681 actcgtctcc ggacttctaa aaacgaagtc attgccttac cccaccgtca atttctccgt
  4462741 caggaagtca tcaattacac cgcatcccta cgagaacgaa aaatcccctt actcttacat
  4462801 actgaaatcc tcatccccta ccatacccca tggcgactgg tacataaaac cctcttgagt
  4462861 gcggcgtata aaacccggta tattttaaga gaaccgagta gttttgtgtt acaaaagcag
  4462921 ttaacggaaa ccgcgatcgc ttatgaatta aacgcctata ccaacgcccc tgcgttaatg
  4462981 gaaaaagtgt acggagagtt acaccaaaat attgtagacc gctgcaatga agcaggaatt
  4463041 gaactgatta acccaaatta ttccgcagtc cgagacggta atactgtcgc gcttccggcg
  4463101 gattatatcc ctgaaaatta tacagcatct ggcttccgca tttccgccat caaagccgat
  4463161 attaccccct ctaacgtcca gaaaaaaaat tctaatccca agtcaaaaga ataagcaatt
  4463221 ataatttaac gggcgattaa aatttgctgg gctgttaacg ctaaattagg aaatacagtc
  4463281 gaattaatcg agtcatcgcc ttgataagtg acaggattat aaaatcctga ttctaacgtc
  4463341 ccaatcgtca cctgttcttg taaggggtca acaatccaat attcaggaat atcgagaacc
  4463401 gcatattcgg aacgcttact gcgataatcg gtgtcttggg tggattcgct gaccacttct
  4463461 accactaaaa tcggtggggg atcggataat tcaatcactg cttctcgatt ggctaatgct
  4463521 tcccattgtt cggtgggtaa aactaccaca tcgggaattc tggaggtatc ccaacggcca
  4463581 ccacggggag aacggactcc taatgtaaac cgttgtgctg tccaattttg ggcttgttgc
  4463641 tgactttctt cgtcaaatct ccgttctaaa aattttgcga tcgcgccatg tcgtcctgtc
  4463701 cccaaggcca ttgccactaa ttctccatta accaattcat accgagtatt ggtgcgatcg
  4463761 ttatagttta aatattcagc aaaagtatat ttttgagttg taactgtcat ggttaaccat
  4463821 tcattggttt atgaatcctt ggagggggta aggggtcttc tgttacatca taagctagga
  4463881 taagcgattc tagggcttca atgccattat gtaccgcttc ttggtaagtt tggccatgcg
  4463941 atcgcggagc aactccggag gagtatcgcc atttttgccc cggaaaatca ggaaacccta
  4464001 ccaaaaaaca gtcatcttcc tctgaccact gaatcagcat cggatattta agattctcct
  4464061 tcattgtctt gtgcctctac ataaatatct aaccctttac aaacctccgt attaattttt
  4464121 accgcaattt ggaattcttc aatagcttct acttcttctt tatctatagt attaccatca
  4464181 gtatcatcta ttctaatatt ttcaattgta gcgtatttac agtaggcttt cgactcactc
  4464241 attaacaata tagtatcctc aatttttaaa tttatttaat agatgtttgc aataattacc
  4464301 tgcttttttg gaaaccaatt atcaataaat ccaatttttt taagttcacc tatctctatt
  4464361 tgtttctgag ttaccgcaaa ccatgctaac tcagctaatg attgacataa agattcgata
  4464421 aaatgacata attctaataa ttctgtatag tctagttgtg caataatact atcttgatgc
  4464481 gacgcatcat ttctatactc gataaattga tctaatttat cccgaattac actatcggca
  4464541 ttctgattat tccctagcaa ttctctaaag gttctatatt gcttgatcca agtccaaaaa
  4464601 gaaatacctg aacttatacc tgctttattg aataaacttt ctaactgtcc tgaccttaaa
  4464661 ttttgttcct gtaaaataaa agcttcagga attaaagaat aaatttcacc tcgaatacac
  4464721 gaataaaaag attgtgaaat cctttctaag gaagttaact ctttaaatcg actattttca
  4464781 ttaagcaatt cacgcagtaa tttcgagatt ccttcttgat gagtatctct gattttttga
  4464841 tctaagtctg aatagttttt ataaatattt ggtaagtatt caatccaatc tttaattaat
  4464901 ttttcaacaa atgtttcata gatcgcatat aatctagtga caaccgagca atgttcatat
  4464961 aattcccagt cattatactt aggagtttgc tttttaagtt taatcagttc ttcgtagata
  4465021 ttccaattag gagtattttc gttttcttcc ttcagggtag ttagttctga aacgtttttt
  4465081 tgagataaaa ttcttttgag ttgatcattt gttttcagaa ttaatcgtat tgtctcaata
  4465141 ttatgagttg cttcctttac aagtttctga aacatcaata cttttatgct agaacttgag
  4465201 ataacatccg gtcaaattga ttgattcttt cttgaattgc tgttttactt cctccttttc
  4465261 ccgtaaaaat tttcgcatca tcttccttta ataattcttg tgtcgcttcg ataacttgtt
  4465321 gttttcgctc tcgtaaaata tctttttgcg ctatatgatg acttaatcct accatcatcg
  4465381 catcataata ttccttataa gaatttgcag cccattccca attttgtgtt ttagtattaa
  4465441 atatataagg tttgaaaagt ttatctccat aaatttgatc agcaagttta atagtattat
  4465501 taaatagatt tttgagaaac ttaatatctt gctcagtgaa ctgtaaggac tttatcatat
  4465561 agttatttaa aaagtctcta atattatttg tgaaattttc gatatgacga aaagcaaaga
  4465621 atctcagcac taattctaca tcttccattt tttggtatat tgaactattt tcttcaggat
  4465681 tttgattatt tttccatgca gcagaaaaga taggattttc cgataattca attaacgcat
  4465741 cattaaatgt gccagcatat aagcaatttc taatttcttg attacttaat ttaactccac
  4465801 ctgtattcaa tctttcaaag gcaatttgtt ttagagataa tggatcaaga tcggcatcca
  4465861 ttacgatagc aatagaaaaa agtaaactct gatttaagcc atcctgaatt ttataaggta
  4465921 atttctcata agtgcgtcca ttgagttctg accataattc aagtccttct aaggaaaatt
  4465981 tattttgata aaaatctcga attgtcgtta atctttgttg accatcaatt acttcataag
  4466041 aatgatatgc tttttcatat aaaagaacgg gaggaatggg gatgttaata attaaagatt
  4466101 ctatgagttt agattttttc tggtcattcc aacgaggtct tcgttgataa gatggattaa
  4466161 tatctatagc attttcatta attgcttgaa ctagattggg taatttttct cgattaatct
  4466221 tgagtaagat ttgttgtttt tcgtcttcgt atctattatt aatttcttta tcattttttt
  4466281 ctttagtttg ttttttttga tcgcgtttgg gagattggtc tgcccacatt gttttttcgg
  4466341 tttctgaaaa aggcatagct ttttagttta atgggaatag tttacgattg cgattgatat
  4466401 tgcatggttt atgcgacttg acaagtggtt gggggtggta atgggtctcc tgttgcctca
  4466461 tacgctagaa taagagactc tagggcttca atcccattat gtactgcttc ttggtaagtt
  4466521 tggccatgcg atcgccattt ttgccccgga aaatcaggaa accccactaa gaaacattga
  4466581 tcttcctctg accactgaat cagcattgga tatttaagat tcttcttcat tgtcctgtgc
  4466641 ctctacttct gcgatcgcat ctaaaacaac tttttcctga taaggttttg catctgctcc
  4466701 atctttcccc gaaactgtca attttccagc atataacggg tgtgtccagt tggtatgact
  4466761 acctttaccc ggaagttcgg taaaccctcg ttttcggagc atttgtttta actctcgtat
  4466821 ttttttaggc attacaatcc atcgtaacga gattgattga ggtcagggcg caatgccttg
  4466881 cgcccctact gggtggacta ttccgcccct tcaatgggtg cgaaaccttg ccgttggatg
  4466941 ttctccgtta tcgtgcgggg ttcgaggaat tgtaataaat aatctgggcc accagcctta
  4467001 gaaccaaccc cagacagttt aaaccctccg aagggttgac gggcgacaat cgagcccgta
  4467061 attccccgat tgacgtagaa attccccact tcaaaatcag ccttcgctcg ctcaatatga
  4467121 gagggagtcc gagagtaaat tccccccgtt aaagcgtatt gcgtgccatt ggccacctct
  4467181 aacgcttcct caaacgactt caccttgatc accgctaaca ccggcccgaa aatctcctct
  4467241 tgggcaatca catgatccgg ttgcacatcg gtgaaaatag tcggagggat gtaatagccc
  4467301 ccctcaatcg agtccgcttg ataggctagg gtagattgtt ctttaccctt ctcaatgtac
  4467361 tccaaaatac gatcgcgggc ctccccatct acaaccggcc ccaccgtcgt actcggatca
  4467421 tccgccttgc cgaagtttaa cgacttcgta gcctccaata aacggtgcat aaacgtatca
  4467481 taaaccgact caaccacaat ggcacgagaa caagccgagc atttttgccc cgaatagcca
  4467541 aaggccgacg acacaacccc ggccactgct tggtctaaat cggcactctc atcaacaatc
  4467601 aggccattct taccccccat ctctgcaatg acccgtttca ggtgtttttg ccccggttgc
  4467661 actttggccg cctctgcata gatataacac cccacggcct gagaccccgt aaaggcaatt
  4467721 aaatgagtgt ccttatgctt caccagataa tcccccacgg tttcccctgc tgcggggagg
  4467781 aaagccaaca ccccttgagg aatgcccgct tccacgagaa tttccgccac ttttgccgca
  4467841 ataattgacg actgttccgc aggtttgaga atggtacaat tgcccgtcac caacgcagca
  4467901 accgtcatcc cggtagaaat agcaatagga aaattccaag gcgaaatgac cacagccacc
  4467961 ccacgaggtt gataatgata acggttggtt tccccggcta aatcgtaagt ataaccttgg
  4468021 tctaaccgtt ccatctcatc ggcataatag cgacaaaaat caatggcctc cgagacttct
  4468081 gcatccgctt ggggtaacac tttgcccact tctaaagata cccaagcagt taactcatgg
  4468141 cgacgggatt ccatgatctc ggcggcttta cggagaacgc ctgctcgttc ccgtgcaggg
  4468201 gttttactcc attgaggaaa ggccgctttg gctgcttcca tggcttcctc tgcttgttcc
  4468261 acggaggcaa accccacttt cccgacaact tcctgggtat ccgacgggtt tagggagtcg
  4468321 atcagttttt ccggttctac ccattgccca ttaataaggg gacgataggt ttgtcccatg
  4468381 gccccacgca cttgggcgag agcctgtttc gccttttgtc gcaaggtggg attagaatag
  4468441 tcggtatcgg cggcattggg ccaagcagac ttggcaatga ggggcttttc ttcctccact
  4468501 tgcggcgggg caattaattc ctcgatgggg cgttctgatt tattttgttt taaaaacgag
  4468561 gtattggcgg tattttccaa taaacggcgg atgagatagg acattccggg gaggagttcc
  4468621 ccataggggg cataaacccg cacccgatga ccgcttttaa ccagggcttt ggccagttgg
  4468681 tcgcccatac cgtacaagac ttgcatctcg aagcgacgac gggggatatt cagggtttcc
  4468741 gcgatggcca tggctttggc ttgggtccgc acgttatgag agcctatggc agcatagaga
  4468801 tgttcgtgat tctctaataa tagctgcatt aaactttcat agttttggtc ggtggcggct
  4468861 ttttggttat aaacgggttg tttccagtcg ttttgaacgg cgataatggt ttcttggtcc
  4468921 cagtaggccc ctttaattaa gcggacggtg acggggtggc cgcgttcttt ggcccagtcg
  4468981 atgagtcctt tgaggtcttt ttctgagtcg cggaggtacc cttggatggt gactccgata
  4469041 tcggtgcggg tgcggaattc gtcttcgagg agtaattctt tgagaatagc gagcgtcata
  4469101 tctttatagc gatattgctc catgtcgaag tgaatgcctg cgccgacttc ttgggctttg
  4469161 cggaggaggg tgcggatgcg atcgcagact ttcattttac tcccctctgg gtctaggggg
  4469221 tcaaactggg aataaaatgc cgttaacttc accgaaactt gcactttcga caagtcttcc
  4469281 ccgtctgctt cgtcaatttg cggcactttc gaccattttt gactggctgc actcaattgt
  4469341 tcaatgagtt gtaaatagcg gtctaaatac ccctgtgctt cttcttcggt aataaccgct
  4469401 tctccgagta agtcaatggt gaaggccatt ttttctttac ggagacgttc tacggtttta
  4469461 atgacttttt cgatagtttc cccggctata tatttatagg cgagggtttt caccgcttgt
  4469521 tcaacggtac tggcggccat ttgtcccgcc ggagagttag gatcagcgaa gttgagcatt
  4469581 tttttcaaca tttccggcaa ctccaccgac gcatcactca tatattcttg gaagtgacgg
  4469641 gcaatttcgc ctttggattg taaggcgggt aaacagtcaa tgaaactaaa taattgatac
  4469701 cgtaaaccgg ggttggccat tgcccagtcc aataatttat catctaagcg catttggtcg
  4469761 cgcatttgac tgaaaaatga gcgtttttcc cgggttgcag cgattaattc tttagcaata
  4469821 gcttgggttt tattttcgta ttgagtttgg ggagcatcaa taaccacgtt gtcctcctta
  4469881 aagacaagac acctatgaat gagacgttaa aaccgtctca ttggctcggt tcattattct
  4469941 gttgcagatt tatctttatt gtcccttttt cgggcaactt gactcaacta tttgaagaag
  4470001 gacaaggaat tttgctccaa ctggatgtcg ggagtggttt gctagtcagg tttcgcagtt
  4470061 ggcaaaagta ttgctaagag gggagtgggt agggggtgat ggtatttgta atcagattgc
  4470121 aatctgctcc aattgtgctg cttttccgta gaccacccaa cccatcaatc tagattacat
  4470181 gagagaaact agagccgctt tcttttgttg ttgagcaaat ttttctctcg cttcttgtgt
  4470241 gacacgacct tccataattt ccgtttgtag tcggcaaaac gcgcgtaaat cttggggttt
  4470301 acaggtcgtg gctaagagtt gtcgcagttg attttctgcg tctacgctta gaaaacgata
  4470361 ggcgatcgca tcttgcacta tctcttgaat cgtagccatt agtttatcct cggttcgata
  4470421 atgtacaggg ttagctaagc agttattccc aagggaatct acagaacaat gcaccacgat
  4470481 ttcccacata aattgatgaa gttaagaaat ttttctcaaa accagttgga gaagttgtgt
  4470541 tgcacgattt cagtatatct aagcgaattt gcgtacccct atgatctcga tcagcattag
  4470601 gatttgattc cggtcatagg agtgcaacca aatcggacag ggtggggtat gatggaagtc
  4470661 gtccccattg aagcgtgcca aacccattgc agcgatgcca gcttagccta tgaaacctta
  4470721 tcttgctgcc gccctacaaa tgaccagtaa gccggacttg gagcataatc tcaatgaagc
  4470781 cgaggaatta attgatttag ccgtgcgtca gggggctgag ttagtcggac tcccggaaaa
  4470841 tttctcgttt ttaggagaag atagcgaaaa aattgcccat gccgaagcga tcgccaccca
  4470901 aagcgaaaag tttctcaaaa ccatggccca acgctaccaa attaccctct tagggggcgg
  4470961 tttcccggtt ccggtggagg cgggtaaggt ttacaatacg gcactgttag ttgatgcgaa
  4471021 tggtaaggaa ttagcccgct atttaaaggt acacctcttt gatgttaatg tccccgatgg
  4471081 gaatacctat cgggaatcca atactgtaca agcagggaca gaatttccgc cggtttatca
  4471141 ttctcctcaa ctggggactt tgggactttc ggtgtgttac gatgtgcgct tcccggaatt
  4471201 gtatcgtcac ttatcccaac aaggggcaga agtgttattt attcctgcgg ccttcacggc
  4471261 ctttacgggt aaggatcatt ggcacgtttt agtccaagcg agggcgattg aaaatacctg
  4471321 ttatgcgatc gcaccggcac aaacgggcaa tcattacggt attcgtcaca cccacggcca
  4471381 tgcgtcgatt attgacccgt ggggagtaat tttagccgat gcaggagaaa aaccaggagt
  4471441 ggcgatcgca gaaattaacc cgaaccgctt agaacaagtc cgtcggcaaa tgccctcgtt
  4471501 agaacatcgg gtgttagctt aaactctgat acggaaggga tatccatttt ttgacaatca
  4471561 ttttttgaca atacggtgaa gtaaccctgc gatcgcacct aatccccaca gtatacccgg
  4471621 ttcaggaaca gatttcggtt catccatcgg gagagacgca gtcacctgat caatccaatc
  4471681 cagtttattg tcccgagaca gtaaaacccc tccccctgct gtaccaaaca cactttgttc
  4471741 gatttccttg gatgacccca attcgggaaa ggcaattcct agggtattga cccccaaaat
  4471801 acgcatttct cccgcaaagt taataaaact cggaccgcct gaatctcccg gcccgatggt
  4471861 tgcttcaatt tcattcccta aactcgcagt ggtaatccct gaccccaaga aaaaattgaa
  4471921 agtatccaaa gcggtgaaag tcccatccgg gttatcaaaa tcgaacaaaa acatttcctc
  4471981 aaaatcaggg ataaaagagg aaaaaaacgt aatatcatcg gtcaaatttt ttccaactcg
  4472041 tttctgggtc aaacttgctg ttcctaaatc caatccatca attccatttc ccgtcgttcc
  4472101 ataccctgcg atcgtaattt ctgatttgcc tggaatgggt aaaaacggat tacgagagat
  4472161 ttcgtaaagg ggaatgtcat ccggtaaccg ttcactgagg gtaattaaag cgagatcaaa
  4472221 gttcaaagta ttatcaaacc ccagccaatt ggggtgaacg gccagatcac tcgctgtaat
  4472281 cacatgagat aaatcactcc caaaattgag attaaaggta acgttttctg gcaaaaaatc
  4472341 aatccctcca tccccattat cctccacatc caaacaatgg gcggccgtaa gaatcaattg
  4472401 gggatgaatc gctgatcccg tacataaaaa attcccggca ttgagggacg ttaaacgaag
  4472461 actgcccacc cccccatagg gtgaattggt cgtattgggg tcgatgaggt cgtttggggt
  4472521 aacgggggga atgccattgg ggtcaccggc aacaatcaga ggctgaactg cgatcgcacc
  4472581 gaagtcaccg tgaaaactgg cagcttgggc aacagtagga atacttaaga acgatgttgc
  4472641 tgcgatcgca ttcaggacaa ccgttaaatt gaaacgagtc accttccccc tccttccctt
  4472701 tgagatataa gtatttatcg ggattttatc cccagagtaa cctacttttt ctcaaatacc
  4472761 tcagtatatt ccacaatttt atttttacaa aaaatacatt aaaggcggag atgggcggag
  4472821 gtcatcaatc ccaccttagt tttgattttt gaccaaaact cctaaagctg tgatcgtacc
  4472881 taaccccaac agtatccccg gttcaggaac agatttcggt tcatcttgga gagacgcgat
  4472941 cgtttcatca atccaactaa gtttattctc aggagataac aacactcccc ccgacacagt
  4473001 tccaaaactt cccttaggat cactaaacgg gatggtaaac gaattaaccc ctaaaacctg
  4473061 taaacgatca tcaatcgtca gaaaactcgg cccccccgaa tctccagagg caatccccgc
  4473121 ttctaaagca ttgcctaaac tcgtcgttgt aattttcgat tgactttgat tccactcatc
  4473181 taactccgtt aacgttccat ccggagcatc aaaatcaaag acaaacatct cctcaaaatt
  4473241 tggtgcttcc tgttctaaat acgacggatc atcggttata ttatgaccaa cccgcttggt
  4473301 cgtaaaacta ctggttcccg cttgttgtcc ctctaagcca ttgcccgttt gtccataccc
  4473361 caccatcgta atttctgact cacccgcaat gggaaataaa ggattacgaa tcaactcata
  4473421 aatcggcacc gtttccggta atgtttcgct taacgtgatt aacgccaaat cagccgctaa
  4473481 agtttgtcca aatcctcgcc aatctggatg aactgccaga ttccttgctg gtattgtctg
  4473541 agacaaatta ccctcaaaat tgagattaaa cgtcacctga tccggtgaaa aatcaatact
  4473601 cccatccttt tcatcattga catctaaaca atgggcagcc gtcaaaacca attgaggatg
  4473661 aattgccgat cccgtacaca gaaaattacc ctgactaggg tcaaaaaggc gtaaacttcc
  4473721 tactccccca tagggtgaat taggggtatt tggatcaatt aagtcatttg gggttacagg
  4473781 aggactcccc ttaggatcac ccgcaataat gagaggttga aactcaatat cctcccattc
  4473841 agaacgaaaa ctggccgctt cgacaacagt tgggatgcct aaaaaagccg tcgtcaacat
  4473901 cgcaacagcg gttgtaggga aacgaatcat attttgccgt ccttctccaa aaaaagagga
  4473961 gttctacgca actatgacca ttctaaacaa ctatttaata gtgtcgtcag tatattctct
  4474021 gattctagta agctgtcacc catttaaatt gggataccgt agcgaccaag atggtcgcaa
  4474081 tacgggattt ttgggattat ttatattttg attgagatga caaacagctt atcagtatac
  4474141 tttcggggaa ctcctgcaaa ttcccctgct ttctgtagta gtaacaacta ggcgtgaaaa
  4474201 acccggtttc ccccttcaat gggcagccca atcccaaaat tttagtcaga aaccggattt
  4474261 ttgcttctag aaagaaatcc tttgacactc gccgtttttt attgggttac agtggttctt
  4474321 tggacggttc ctaaagcagc cactaaactg cgaactgccg caatcatagc gacttcatta
  4474381 tccaatttat gaatggctga accgacacca acaccggatg caccggccgc gatcgccata
  4474441 ggcacggtaa catctgataa accggacgcg cacaacacgg ggacagacac tgctttacta
  4474501 atagccgacg ctgccgctaa agtgggggct gctttttcga ttaagcccaa tgtaccagcg
  4474561 tgttcaggtt ggctgcttgt tcccccttcc gtttgaatta tatcggcacc agcctccacc
  4474621 aaggcttccg ctaattccac ctgccgatcc aaggttaaaa tatgggggac ggtcactgat
  4474681 aaagtaattt cgggtaataa cgcctgggtc tgttgggtta acgctaacac ttcttctgcc
  4474741 tcaaaccgtc ggccttgggc gtaaaaacta tcaaaattgc caatttcaat cagatcagcc
  4474801 ccggcatcaa cggccgccac aaatttttcc ggttcaactg ccgaaacaca aaggggcaac
  4474861 ggagtgatct gacgtaccgc ttggactaag tcaggagagg cggcaatatc tacaaacgtt
  4474921 gcaccgcctg cggttgctgc ccgaaccgtc gctgcgacat ttgggaaatc aaagttattc
  4474981 aaaccgctaa tcaccttgag agcattgtgt tgagtcaagg cgtgctggag ttgagggtga
  4475041 atgctcatat ttgacgttcg acgaaaaatt ttgacaatta caactacatt acagcaattc
  4475101 agtctcatcg ctgtggggag agcaacatga ttgcggtaat tcaggtaatt gttgatttta
  4475161 tcgtagcgtt gagcgatcgc aactcagaat atcaggaaac agcatctcgt ttattgtata
  4475221 gacaaaagag ggtcaaccct agaatactct agtgtgtttc cctaacccgc tcccctctat
  4475281 ccccgaaatc accccttaca ctgtaagtat gaggggtcgt catattgtta gcggagagat
  4475341 taagccatgc cattcccccc cccgaattta tcgaagtttc atactgatgt cttacacaat
  4475401 accctgctgg gcaaactgtg tgggactaaa aaattattcc gcgatcgcta tctcatttta
  4475461 cggttattag gacgcggtgg ctttggagtc acctttttag cccgcgatct caccttacct
  4475521 gggaaaccct tctgcgtcat caaacaactt tgcccccgag tcagcgaaca aaaagccctc
  4475581 gataccgcca gactgcgctt taaacgagaa gccaaaatcc tctctgcgtt agggagtcat
  4475641 tcccgcatcc ccatgttgct ggattatttt gtcatggaag gggatttcta tctcatccaa
  4475701 gagtatattc ggggggcaac gttagcccgg ttagtccgtc gtcagggctg tcagtctgaa
  4475761 gtgattgtca aacgagtctt gcgagaaacc ctagagttac tcgactatgt tcacaatcaa
  4475821 ggcgtaattc accgagatgt gaaaccccag aatattattt tggcccaaga ccggcgactg
  4475881 gttttaattg attttggcgc agtgaaagag caactcgtcc aacttgaaga aagtagtagt
  4475941 tgtaaaggcg tgaccacgca ttttgtgggg actgtgggtt ttgccccacc agaacaattt
  4476001 tccctgcgtc cagtgtatgc cagcgatctc tatgccctcg gggtgacttg tctctatctc
  4476061 ttaaccggca aagcccccct tgattttaaa accgatccgc gaaccggaaa actccattgg
  4476121 caagaccggg tgagcctcag ccgcggtttt atgcaaattt tagataaaat gctgcaaccg
  4476181 acactcattg atcggtatca gtccgcagca gaggttctcg cggatttaga tgccatttcc
  4476241 ccacacaata atctttctca atgtatgagt aacccctccc agccgtcagc agacaatccc
  4476301 cagtcggagc caaaacggcc tgagccagaa attaaacgaa ctgcccgttc gattcgcaat
  4476361 tggaataccc gtaatcgcgc tctctcgagg tctattgccc caaagcccaa acagtcactg
  4476421 agatggagtt cgagttaaag cccagtgtat ctggaggaat cgacagtagc gatttagcga
  4476481 actccggata cactagagat agtccaataa caggggagag gcttgggggt gatcggttga
  4476541 ccaaagaccg aaacaagact gagcaacaag ccaagcagat ggcggaaagg gagcgttcta
  4476601 cccttaattc tgagcaaagg caacagtctc agcaggaaaa tcagggaaat gcgactcaag
  4476661 aagaatctgt gcaagataac ggcagcagat ggctagagtt gggcatctac caacaacaac
  4476721 gcggtgaacg gaatgaggcg atcgcgtcgt tacaaaaggc gttagacctg tatcaacgtc
  4476781 tcacggattc gttcggacag gcaaccgcat tatactattt ggggttggcg tattatgggt
  4476841 tgggtcaata tgaaccgacg gtggatttat ccaaaaaggg attattgtta gccaagtcag
  4476901 cgacggattt tcgcttagaa ggacaattac tcagtttatt gggcaatgcc tatcgccatc
  4476961 gtcaaaatta tgaggccgcg atcgcctgtc aacggaaaag tttaaaagtc ttcttaaaac
  4477021 aaaaagacca agccggagca atggccgcct taaataattt aggattagcc tataaagccc
  4477081 gcggccaaac cgaggaggcc atttcttgcc aaaaacgagc tttaatgttc gcccaagggt
  4477141 taggagacta taacaccgcc gggcaaatct tgaaaaattt aggcaatacc tgttacgcct
  4477201 taggtcagta ccgagaagcc attacctact atcagcaacg tctggattta gcccaagaca
  4477261 tgcaagaaac tcgggttgct gtgcaaattc tccgcaattt aggcaatgcg tcttatactt
  4477321 taggcgatta tccccaagcc attacgtaca gcgagcaacg gctagaactt gcccgtcaac
  4477381 taggagattc tcgcgccgaa gaacaatcac tcgggagttt aggggtggcc tatgatgctt
  4477441 taggcgatta tgaaaaagcc atttattatt atgaatgtcg tctcgcttta gctcgcaaat
  4477501 tatcagatcg acgagtagaa cgacaagccc tgagtagttt acgaacagca tgctatgctt
  4477561 tgggcgatta tgccaaaatt atgcaatatc aaaataatca gacccatgaa aaagaatcct
  4477621 catagcatcc ggatacctga cctgacggtg tgttgaaaaa cagaagtcgg ttctaggccg
  4477681 attcacgctg tcctagtctt gattgtcctg ttctagatca atccattcag aaatggtggt
  4477741 acgctgactc gcaaacgact ttttcgcttt ccctgtttcc ctgccatcgc tctgataaga
  4477801 tgagcaagag taagtcagtc gctctaggtg agttctggaa tccccagatg cctacaattc
  4477861 tgcacaccat gactgggata ctgcgaaatt taaactgtcc tcagcaagca ttataggaga
  4477921 agcaaactat ggaacccaat gttcaatctg ctgacactgg aacgacgaaa aaccaacaat
  4477981 cttccctgaa ttctgagcca tctggtgcaa tttctcccac cgatcaaccc ccttcaagcg
  4478041 atcgcccctg gcaagaatgg ctcgaacctg tgagtgagtt tctatccaag ttacccgact
  4478101 atcttggcaa gtttttctca gactacaaac aacccctgat tactttgggg ttaatcgtag
  4478161 cagggattat tacggttaag ctcaccctcg ccctgttgtc tgctatcaac gatgtaccgt
  4478221 tactcgctcc ggtttttgag ttagtgggga ttggctacac gggttggttt gtctaccgct
  4478281 atctcttgca gtcgaaaact cgttctgagt tagtccaaga gtttaattcc ctcaagtctg
  4478341 aagttttggg aaatagtgaa tcgaaaagta gctaaccacc attgtgattg acgtaggggg
  4478401 agtgaggcgg ccagtttggt cgtctctttg ttgtttgttg tttgttgttt gttctttgtt
  4478461 ctttgttctt cgtaactggt gactggtgac tggtgactgt taactgcctt acccatcact
  4478521 gcggagggtt tgagcaactt ggtaggcttt tccccactcg gacatgattt gggatttttt
  4478581 caggctgaga gaacgggcga tcgcttcgat ttcttctccc tgtttgagtg ccgtgacgat
  4478641 ctgctgttgg gtgggggtga gttgttgcca aaattgttcc cattgactcg gggttaagcc
  4478701 gaggtcatgc tcttgtaagg aggtatgtag ccagttggcc accagttgcg gtcgggcttt
  4478761 cagggcaaag actttgatgg catggtaact gattttttcg cgcagacggt acacctgttt
  4478821 aatgggcagg ttgagggttt gggcaatggc ctcttggttg tagccttgca ggtaaagacg
  4478881 tagccattcg accgcagtgg gatcgatttt ttcggcgagg tactgttcaa attcctgttg
  4478941 aacagtgtgc cgcaggattt gttgttcttc cccgtcttgc tcttcttggt acgtgctaac
  4479001 agcttcgcta tcaaagagac tgatgggaga ctctccttcg tcgagactga tttcttccga
  4479061 aatcattttg atctgctctt tttgggggac ttgcgtcatg ccgccccgtt gcgatcgctt
  4479121 gagataattg acaaaacgat acaccaataa aggctgattg cgaatggggc gcatacaata
  4479181 ttcttcgaca cttgtcaaga gtaacgtatt ccgaagttgg cggtcttggg tacattgact
  4479241 aatccaacga atggaggctt ggatattgcg atcgctgttg agcatttctt ggatgacttc
  4479301 ttgtagtaca tcagtcaccg cgcggtggcg atcgcgactc aaagccaccc aagtgcgaat
  4479361 tttattgcgg agcaagacta acgaccccaa acgattaatt aaattttgat aagctcgccc
  4479421 cggactcacc ccaaaatacc gctgtcgaag aatacgatag cgatactcca tcgcttgttt
  4479481 ggcgatcgtt cgctgtcgtt catccatcgc cgtaaatcgg tcaacattct ctccgatcag
  4479541 ccaacgcacc acactttggc gaatcgccaa agcgcgatcg ggataatctt ggtctaaccg
  4479601 gtgttgccac tggacttcca attgcttcac gaattgctgg gccacaatct gttcctccaa
  4479661 cccctgccta acagtttgca caacaaccga cccattgcat caaggcatga acggtcttgg
  4479721 ccatctattc caccatgttc tcgcaagagc atcagtgatc tataacgtta acttgaactg
  4479781 actcaagccg cgatcgaccc gtcaacgacc tcccctgtcc ttagtctccc ctctcaccca
  4479841 aaaagagctt gacagaagcc aaaagactga ctaacatcat tgccagaatc taaaagtttg
  4479901 ctcgaactat ccccaaaata aaaaacttag gttacactca gtttcaggga agttcaacga
  4479961 actcaaccca gagccagaat taaactgact cttgagaaca gagaaaacag gtggacgtta
  4480021 aataacccaa gcggttagaa tcacaaaact cgaagtttca gtttctccat ttccgtgttc
  4480081 cttggttaag tgtgaggaag tattgatgtc taaaattttt agaaaagctc taatagcagg
  4480141 acccgcagcg ctcggcgcgc tcttggctgt atccagtgat gcagtcgcta atcccgtttc
  4480201 tgggaatggc gtagacaacg ccaattccaa cagtgacctc cttcagcaaa ttgaaagtta
  4480261 cagtactgaa gggtcaggta gctccatgaa ccaattccca ggggctacac agtttagcga
  4480321 tgtttccccc ggagactggg cattccaagc cttagatgac ctgattcgtc gctacgattg
  4480381 tctcaaaggt tatcccgatg gtacttatcg tggcaatcgc gccctcagcc gttacgaatt
  4480441 tgctgctggt ttaaacgcct gcttacaaca aatcgagcgt cttatcgccg aaactaccgc
  4480501 cgaattcgcc acccgtgaag acctcgaaac ccttcgtcgt ctgttacaag agtttgaggc
  4480561 cgaattagca actctgggga ctcgcgttga caaccttgaa gcgcgtgttg ccttcttaga
  4480621 agataaccaa ttctccacca ccaccaaatt aaacggtgaa gtgattgggg aattatcctc
  4480681 ggcatttggt gaagacagag cctataccta cggcttagat ggactgaaca tcagtcagat
  4480741 tgctaataac caagccactg cggccatttg gggaaatcgt ctcgaagatg tcttgactgg
  4480801 atttggggtg aacaacgttc aacaagtttc tgtccccgat gccctcgcca acaacgcggc
  4480861 ggctgccact caactgcaaa atgacatctt cgctctgcaa ggactggggg ctgctccagc
  4480921 cgttgccttg gggaacagtt tccgtcaaga aaccgatgac gaagtcacct ttggctatcg
  4480981 cgctcgtttg aacttcgata ccagcttctt cgggactgat cgcttgcgga ctcgtttaca
  4481041 gtctagcaac atgaacagtt tgggtttctc ccaattagga acaacccaac tcgaccgcaa
  4481101 taacggtggt aatgataata acgatgtcat ccttaaggac ttagcatatc agttccccat
  4481161 caacgataat gtccgcgccc acatcattgc tcgaggcggt tcgatcgacg atatcttaga
  4481221 ttctgagtcc accgcaccct actccctgga taacttagca ttagcgaatt cctacaacac
  4481281 cctcttctac gaagcaggga cgaccgatca aggggttgga tttaacgtcc ggttcaacga
  4481341 caccattggc ttagacgttg cttactttgc cggaaacggt aatgatgctt ccattggctt
  4481401 attcaatggc gagtacgtct taccggttca actcaacttt aatttcgacc gtttccgctt
  4481461 aggactcagc tacgcgcacc tctttgaaaa aggtggtgac ttagttgatg gcaccagctt
  4481521 aggggaaacc acaccttttg cgggtggaga tacagcaagt atcttaggtc aatctccctt
  4481581 tgtttacgct gatccggcga ccggcgaatt acaatctagc gcaggtacag ccaatctctt
  4481641 aggtttccaa ggcagcgtcg atctttccga ggccttcaac ctcagtggtt tcattggcta
  4481701 cggcaacgcg ctctccgtag acgaagactc tcctcgtttt ggtcgggaag ctgactactg
  4481761 gagttggggt gtgaacctcg cgatgcctga cttgggtaaa gaaggggctg tcttagtggg
  4481821 tggcttcggt caattaccta aagtgtctgt agacggtggt ccgagtgatc ctgatgcctc
  4481881 ttacctcgcc agcttagagt atcgtttccc gctcaccgac aacatcgaat tagctcctgg
  4481941 tgcgtatgcg gtctttaacc ccaatggaaa tgcagctaac gatgccattt gggtaggtat
  4482001 gctccgcacg acgctcaaat tctagacact caaattctaa gtcagtctct tagaggcaac
  4482061 ttaagagcca attcagactg agtatctatc agtatcaata aaagaaggac aggataagct
  4482121 cctgtccttc ttttgttttc cttcttttgt tttggggctt aaccccttat acagaattct
  4482181 ctcaccaagt cgccgttagc tatagcgggc aagatgcccg cgctacaatg attaaaattc
  4482241 tgtattaaac ccaagtaggg tgggtattgc ccaccctaga acttttattg atttgaggta
  4482301 agcattttaa gctgacggag tcaaggctga tagctgaatg cttacgattt gagagacttt
  4482361 cgatcgcgga ttctagattg attactcagt cggggggtca cactcgcaaa taaaactccc
  4482421 taacaagtct tgtaagactg ccacaggaac ttctacaaaa tccaacactt gggttacaat
  4482481 gcggttcaca tcattggcga ctcgggcaag atgttgtcca tccacataca tatactcaag
  4482541 gggatagttt tggaaaaatt ccaacaaact gatgcgacca tcatcagaaa gagacattaa
  4482601 aatccccccc cgtaaggact ggatattggc acgacgagat ttagtgtgaa taatatcccc
  4482661 catttcaaac aaggcatatt cgccaaaaat cgtgtttagt gtgttatggg caaagagaaa
  4482721 atctaacccc acctcagaag tcagaaattg ttggactcgt tctgggtctt gaccagagta
  4482781 ccccagtaac acccgtaaat catccgactg ttcccccgtt tccgcgaact ggataaagtc
  4482841 ttctactgaa attgtttctt gcaccggccc gtaggtgaga accacttgtt ctgcggcctc
  4482901 cgaacgggga ctacttagaa gcaagccact ccctgctccc aagagacaca tccccacttg
  4482961 agccaatttc gatcgcaaag ataaagccat aattccttct cgttagttgc acagatttcc
  4483021 acttacttag agttgttcac cgtaatggtt ttcacccctt gaggtgtttc ttccactgcc
  4483081 aaggtggttt caccaagttc ttcatcactg acggttaagt tggtggggca gtttttacca
  4483141 gttgtggccg aggactgaag gtcagagtcc atttcagagt ccatttcgtc ggccgtcgga
  4483201 gcaggacagt cacaaatcgc cccttctaag aaatccacca ccaccgataa agtgggttgg
  4483261 agtccctcaa taaaactcac tgctccttcg taaatggttt gcaaattgga taaatccaga
  4483321 ttgacggttt cgacgggata gcgttcgact aactccagaa tagaaacgcg attatcatct
  4483381 tgaatggatt cttcaatggt atttttgagg taagcaatat cttcgtccac ttggcccgta
  4483441 ttaatggccc gctcaatttg cacaacgaca aattctccaa tagaagaccc gagcaggttt
  4483501 tggataaagt cgggacgtaa acgaatctcg gtggtcagag cttgttgcag aatctcggga
  4483561 acatcttcac cgatttctaa cagaaaactt tctaactctg gacgaatttc tccgtttctc
  4483621 gcaaaatcga cgagcgtatc ggtgggaaca gtcgcatcaa actcgttgta cttgatattg
  4483681 atgatttcgg tcgcatttac acctcctccc cagcagagca gacttgctcc tgcaccaact
  4483741 aaggccgctt gggtgatggt ttttacacga gacattggtt ttttccagag ggatgcagac
  4483801 aaaattgagg acatctttta ctattctcct gaataacaga cttttcagaa aaggatacca
  4483861 agattttttc gttttccgta tccgcagaat atttagaatt gagaaatcag ttggtgaacg
  4483921 ggtaaaacaa cctgccgagg agtaggggga agaggcttaa aacaaaggga aaaccgtacg
  4483981 ggaactctag ctctcgcgct accatcaaaa tctctacttt atttctcaat cactatgaat
  4484041 cggaaacact gtttttgctg gctggctagt gccttaacgg ttttggggtc tgtttctggg
  4484101 gtgagtgggg cgacccctcc tcgtcctgta gagcaaaccg tagattgtga tttgttggtg
  4484161 attgggggag ggttagcggg gtcggcggca gcgtatgagg ctctctgggc agggcgtacg
  4484221 gtgtgtttga ccgaaattac tgattggatg gggggacaga tttcggcaca agggacatca
  4484281 gccttggatg aaaagcgcaa acagcgatcg ctcctctttt ttcctcaagg ttacaataat
  4484341 ttacgaattc gtattgagaa ttattacaac aagctcaacc ccggcgattg ttgggtgagt
  4484401 gagtcttgtt ttcgacccga tgacgcgcat cagttgctga tgcaacagtt agacgatgcg
  4484461 gcgagacaag gcaagggtcg cttacattgg tttccctcga cggtgattaa agacctagac
  4484521 taccagcaaa aggggcgatt gattgacagc gcgatcgcca ttcaacacca acccgccccg
  4484581 aatactcccc cactaaatag tgaacccctg tcgcagatac tcccagacgc ttaccgttac
  4484641 caagattcat cccgcttcca gaaaaccatt attcgcttcc agcctaaagc agacaactgg
  4484701 ctggtgatcg atgccacaga aaccggggaa atcatcgctc tcgccgacgt tccctaccgt
  4484761 ttggggatag accccatttc tcctgttgaa ccctcctcct cgagccgtac aggggaagct
  4484821 tattgcacgc aggggtttac ctacaccttt gctatggaaa aaactgccac cccacaaact
  4484881 tacacagtcc cggattttta tgcacaatac gaaccctact tcagttttga acttgaccgg
  4484941 tttactaacc tcgacctcct ctttacctac cgtcgcatct ggagtcctac caccggtaaa
  4485001 aaaacggggt ttcgcggcat tcattggact gccgtcaccc ctggagatat ctctatgcaa
  4485061 aactggactt gggggaatga ctaccgtcct ggaaccgccc aagataactt ggtgtatacc
  4485121 cgtgaccaac tgcaagccac tggacaactg caaccaaggg gatggatggg gggattacgg
  4485181 atagaaacct tggaaaaagc agaagaacat gcgatgagtt tcttttattg gtttgtccaa
  4485241 ggaacaaccg actctcgttt aggggagggc gtgaaacaac ctgatcctac gtatcgctat
  4485301 ctctctgggt tagactctcc aatgggaact gttcacggcc tctcgaaata tccttacata
  4485361 cgcgaaggtc gtcgtctcat tggtcgtccc tcctttgccc atccggatgg gttcaccatt
  4485421 catgaaattg atatttcagc ccaaaattac cgtgacccct actataaaaa tacgcttccg
  4485481 gcgaccatgt atcagcaact gtggaccaga ttagcaggac tcgaagcgtt ggctgtttcg
  4485541 aggggggaaa ttgccattga ccaaattact cgacggacgc gatcgacgat gtatcctgat
  4485601 tctgtgggga tttcgcaata caatattgat tttcacccct gtatgactct ttccccaccg
  4485661 gaacgtccca ataataccga aaaagaaggg gcaagacagg gggctgctac gacgtatccg
  4485721 gcccaaattc cgttacgggc gatgattcct caaaaaattg ataatttact ggttgctggg
  4485781 aaaagtatcg ctaccagtca tattgcagcc gcagcgtatc gggtgcattc ttttgaatgg
  4485841 tcagtggggg cagcagccgg gatgacggcg gattatacgt tagaaatggg gattttaccc
  4485901 tatcagttag tggaaactat gccgcgttct aatccacaat tgcgagaatt acaacagcgt
  4485961 ttaattcaaa atgggaatgc gatcgctttt ccggatatgt cgatttttaa tttagattgg
  4486021 gaagagtgga agtgaaattt tgttgtttgt tgtttgttct ttgttctttg ttatttgttg
  4486081 tttgttgttt gttctttgtt gtctaatcaa aaaaactatc aactatcaac tgctcaaccc
  4486141 ctgcgttggg ttcaagaaat gaaaataaat gcttataaag caatttccca tttttatcta
  4486201 aaagaaattg agccggaagt ggcgcgccta gggcttgtcc ggtttcataa ctccgaaaaa
  4486261 catcacaacg gggattactc aaaaaaggca tttttatgcc taaatctttc actacctgct
  4486321 gactttgttt agtatcggta ctggcaatca ttaaaacttc tattccccgt tccgtaaatt
  4486381 gctcatattt ttcattcaat tcaacaatat ggggataaca aaggggacaa taatgctttt
  4486441 cggaaaaaat gcgtgtaaac gctaataaaa ccttctgttg gccgtgatag tcagacaagc
  4486501 gtaccgtact acgatttttg aggtcaggta atacaaaatc gggggttttg cgaccaacga
  4486561 caaggttact ggttgcggga atggggagga aattgctaaa aaagcgggga gtcaataaac
  4486621 cgcgaacatt actaactgct tgcattgtta atttgcactg ttggataaac gggtgatagg
  4486681 acgtacgatt gagttctcca cgcgataagc tgttcgtcat ctaaatcaaa atatcaccaa
  4486741 tcccaaaaat cccgtagtgc gaccatcttg gtcgctccgg tatcccaatt taaatgggtg
  4486801 atagcttaaa ccacgtggat tctaaaaatc ccgtagtgcg accatcttgg tcgctccggt
  4486861 atcccaattt aaatgggtga tagcttagca cgtccctacc ctgatcatac ttaaaccgct
  4486921 gaaaaataca ctttagactt tttggggtca ggaatcatgg ttttatctcc ttcttgccat
  4486981 cctgcgggac aaacttcatc gggatgtgct tggacgtatt gaattgcttt cagagtccgt
  4487041 aaggtttcat caacactgcg accaaaggag agattattga cggttgcgtg ttggagaatt
  4487101 ccttctttat caataatgaa gagtcctcgt aacgcaactc cagcatcagg atcaaggaca
  4487161 ttataggcgg tgctgatttc ttttttaata tctgagacta agggataatt gacatctccg
  4487221 actccccctt cttttcgctc cgtttgaatc cacgcgaggt gagagaattc actatccacg
  4487281 gaaacgccta aaatttgggt gttgagtttg gtaaattctt cgttgcgatc gctaaatgcc
  4487341 gtgatctcgg tgggacaaac aaaagtaaaa tctaagggat agaagaacaa gacaacgtat
  4487401 tgaccatgaa aatcagagag tttgatggtt ttaaattctt ggtcaactac agcagtagcg
  4487461 gtgaaatcgg gtgcagcttg tccaactctg aggcaatctt ccatgtgacg gttctcctga
  4487521 caatcgtcga tgatactaaa gttacacgcg gacacaggtt gttacaattc cctgtttcct
  4487581 cagttagtgt taattttact cagttttaag aagtgtttac aaaactatat catagtcata
  4487641 atgattttga ttattttatc attgtagtgt gggcatcttg cccgctatag ctaacagcat
  4487701 gcccgctaca gcgttttcat cagagttgta aactgacttg tttagcaaaa ggaacaggga
  4487761 attccggaat tgggaacaga aaatcaggta tacaagtttt ttagtgttta gagtaaaatc
  4487821 ccatggaatt ttacccctca gcgcgaaaat gttatatagc taacagcatg cccgctacgg
  4487881 gtgactgggt gagaggattc cgtctcagtt tttcagccac gaactgctag ccgatggtga
  4487941 ttcaatgtgt tttttctacc actctactct tgttgtctca gaaacccggt tgctccgttt
  4488001 ctaatcaatc tcccataact tgataaaatt agagtagctc tccaacttgt aaaaggggcg
  4488061 attatgcaac acatgaacaa ccaacctgct actcccaaac atatctatcc catgaatcag
  4488121 agcaatattg gattacgaga aagaattgcc caattgtcgg ctaatccgaa tgccaaagct
  4488181 gttgcggtgg gagtggcaac ggttgcgctg actcccatca ttttaccgtt gatgaaaccg
  4488241 gttctcaaag cctcgattaa atcgggggtt tctttgtatg aaaaaaccaa aggtgcgatc
  4488301 gcagaaaccg gagaatccct tgcagatgtc atagcagaag ctaaagccga agctcaagcc
  4488361 gaagcgcaac aaaaagccgc ttttccggct gcaagcaatc agcctcaatc tcctagcaat
  4488421 gagggataat ggcacaattg tcttttgtag cgagacggaa acattttgtt gaacggtaag
  4488481 aactaaccct caagagcgaa atataatcac aacaatctcc gttcttgagg ggtaaaggtt
  4488541 tggatacatt caaaattatg ctttttcctc ctaagagcga ctttgcactg caacctgttg
  4488601 ctcggaagac tgcggagaag taggagtcgc ttcaaaccca gtattaggag caagacagga
  4488661 ttcttgcttt tgaagttcag ccacccattg cgagagggga atttctttct ggccagacat
  4488721 aaatccccct cggttactcc ccttgttgac tgggggtgcg gggggatccg gttgggaggg
  4488781 ttgtattaaa gtcgggaata atttaggact taacatcaat acccccaacc ctaaccaagc
  4488841 gaggggatga ttaccatgcc cgtcttcgag aatttccttg aaatgaaagg taagcactga
  4488901 cttttccaaa tggatcaagg acataggttt accaagattc agcttaactt ctagaataac
  4488961 aggattgtct ggattaatga caattctttg caagactgaa aaaatcagga cttgggctgg
  4489021 tctaattcta attggtgttg gactaagggg cgtaaactat tcattccagc cgcgatcgca
  4489081 gacccattat gaatcgccgt agcaatcaac ggattgagtc ccatagtagt tgctaacccc
  4489141 aacgccacca aattcggcgc aaccaccaag gcgatattct gttcaattaa ggcttgggtt
  4489201 tgtcgcgcaa tagaaaccgc ttctaataac ccgtctaact gattattcat caacactaca
  4489261 tctgccgttt ctcgagcaat ctcggacccc tgagcaaaag acaccgacac atccgcatag
  4489321 gccaacgcca ccgaatcatt taacccatcc cccacaaagg ccaccgtccg tccagcccga
  4489381 tgtaaattgc gcacaattcg cgctttttca tcggggaagg cttctgcata cacttgtgcc
  4489441 gtaggaattt tcaggctttg ggctacttga gcagcccgtt ggggatgatc tccggtgagt
  4489501 aagtacactt ttaacccgta ctcctcttgt agagtattaa tcaacgccgc actgtctggc
  4489561 cgcaggggat ccgtatattc aattacgcca caaaaaacgc cctttccctc cggagaggct
  4489621 gcgcgatcgc aagccacata aatccgtgac tgcaactcct cctccccata ctcggccatt
  4489681 aaacgactct cggcactctc atggccctct ccccaatcta tccccacttg ctggagaaaa
  4489741 cgctcactcc ccacccaaac ctcgcggccg gcaatagtcc cttgtacccc taaccccacc
  4489801 tcataaaacc agtcctcccg cttcgggaga gttaaccctt gttgctgggc atacttcaca
  4489861 atcgcctgag ccacgggatg attgagccgt tgttccgccg ccgccgccag tcccaacaac
  4489921 tccgtctccg ccatccctcc cacgggtttg acttgggtta ctgcgatcgt cccttgagtc
  4489981 agagtccccg ttttatcaaa caccaccgta tccacctccg ccaactgttc caaagcgcgc
  4490041 ccactgcgga ctaaaagccc atgttgcgtc gtatggttta acgcccctaa aaaggccgtc
  4490101 ggtagagaca cgcgaatccc cgtcacaaaa tccaacgtca ggatagaagc cgcccgcgcc
  4490161 gggttacgag tcacccctaa aaccagagca gacagaagta aagagggaag aattaagcga
  4490221 tcggccactt tctccgcata attggccatg cgggtatcgt gaaccggagc tttttgtaac
  4490281 agcgcgatac tcgccgccgc cctcgtttcc gcccccacct gctcggcctg aatatgaatt
  4490341 tggcctgatc gcaacaacgt cgaagccaac acccgatccg cctcacgacg caccacaggc
  4490401 atcgcctccc ctgtcaggct ttgttggtca ataatcgctt ccccatgcaa caccgtccca
  4490461 tccaccggaa tctgttcccc tggatagaca attaccctat ccccgacctg taccgactca
  4490521 ctggggattt tttgcggggg ttgcccaatt tcccgttgca cccaagcaaa ccgcccaata
  4490581 gcatcctgta aattggcagt ccgaacttct gttactctcg ccgtttgttc ccgaattgca
  4490641 tcccccaact catggaggac aatcaccatg gccggagtca ctaatttccc ttgtaaggca
  4490701 ctcagactca aagctagaaa gtccaaacaa tcaatattca gcttgcgctg tttcaccaaa
  4490761 ctctcaaacg cccgttgagc caccggaaac gccgccgcca gaaacgccac tcccgccacc
  4490821 ggccgcagca ttcccaagcg agaaacgcga ctcaagaggg cgagtaatgc cgctaaacct
  4490881 ggcaattgta aattcgacca agcagtttgg gtaagggtgg gcaattgagt gatcatcttg
  4490941 gccggagggg cagcaatccc cgtctgtttt gccgtctggg gttggtgcat tggctttgaa
  4491001 gacggttgcc ccaactgggg taaacaggct tgcacttgtc ctgctaacgc ctgttctgtc
  4491061 accttgtcag gcgcgtaacc aataatcatc gactgggcgg cggtattcat gcgaacatga
  4491121 gttactccgg ccgtttgttc caacacttcc cgcagcttgg cggcatgatc tggggcttcc
  4491181 cccagcaggg gaatccgcag gcgtatccgc cccggtaaac gatggacaat atgatattct
  4491241 gcaccagact gttgaggaga agccggggtt gtgggggtta aagagatcat tcgtattaat
  4491301 cagaatgggt tggcgtttcc ggggtgggat tttcggcttg ttctaagatg ttgagtaagt
  4491361 acattcctaa ctctaattcc gataccccag tgccgtcgta ttgaatgacg agggaagcgg
  4491421 cagcacgatt gatacgcact tgctgaactc gcgcatcccc ggataatagg gtttggagtc
  4491481 gctttgcata catctcatcg ctgactaatt ggggaatccg taggcgaatg cgtccgggga
  4491541 tggagtgaac aatggtataa tcttcttggc cttgtggggt ggcttgatga ttattgcttt
  4491601 ctgggtggga ctcgttggcg gtttggggat gagcttgttt ttttaattgc acgactcctt
  4491661 gacgcacaat agaagccatc aacaggttca ccagtaaggc ttgggctcct cgtaatctga
  4491721 gtcgattggt gacaaagatt ccggctaaga caggtaaaat agcagcgatt tcgctatagt
  4491781 cttcgaggac ttggccgatt cgactggcga tcgctaagtt ttcggtcttt tgctcctcta
  4491841 accccgatgt agcattggtc attcttattg ttccttacgc gagacaatga ctaatctctc
  4491901 aactccctcg ataattgaga agttttatca ctactgtagc aggttaggtg gcggagagtc
  4491961 tagatcaatg aggggagatg ggggagcgtt gggagaatgg cagttgaaca gaccaaaccc
  4492021 tctgatcgac tgacaagatt aaggtacgtt gggtcaaact tatttttgag tgtttcttgc
  4492081 agtttactgc ctcgaaaagg gaaacgactg gggagacttc cacctctgtt gattcaggga
  4492141 aacttgaatc agtaagtggt gtcgctgaac cagtaatttc ggactctgtg aaaaccaaag
  4492201 aatcaccgtc cttataggac ggtgagtatg tcaattttta agtgccgatc gcaatcccgt
  4492261 ggccagaaaa ctgggtcacc cataatttta aatcggggtc tgcgattcgt tgagtgactt
  4492321 gttgtttgac cgtttcggct tgtgtcttgg actcacacaa cccaaagacc gtcgggccag
  4492381 acccagacat cattgtcccg atcgcatcac tctgttgaaa ggcttcccgc agtttggcga
  4492441 cttcgggata agccggaagc accacttttt ctaagtcatt gtggagatgt ttgccaatac
  4492501 cgcgacggtt tcctttagca atggcttcca ctaattcccc tgattttacg gaggtgaccc
  4492561 gggcggaaaa ttcttccggt tgcttgtagg tctggccaaa ttgatggcga taggtggtat
  4492621 aagcccaagg ggttgacact tcgagggttt tgtgcttacc caatacgacc cacatatggg
  4492681 aaaacccgcg aataaaatct aattgttccc cgcggccagt ggcaatggct gttccacccg
  4492741 ccacacaaaa gggaacatcg gaccccaatt cagcggctaa cgcttgtaat tccggttggg
  4492801 tgagtcctaa gtcccacagg gagtttaacc ccaccaaaac cgccgccgca tccgccgatc
  4492861 cgccagctaa cccagcagca atgggaatgt ttttgtcgag ggtaatttca acgccgccat
  4492921 gatgatgaaa ttcatcggga tagcgatcgc gcataaaggc cgccgcccga tacgctaaat
  4492981 tggtttgtgg gtcagagagg tggctatcgt tgcagcgcag taaaatgctg tgttggcctg
  4493041 ccggtttgat atccaagtga tccgccagcg caatgctttg caggatcatc accagttcat
  4493101 ggaatccatc actgcgatcg ccgacgattt ctaaatagag attaatttta gcaggagcta
  4493161 ataacgaata ctgcttcata aataaagatt aaacgttgcc tttccgtatc ataggggttg
  4493221 agtcccctcc ctgagcaggc tgttgcaaag ttttgttata tatcgggagt gtggggagat
  4493281 agggagaaca aagcacaaag aaccaagaac caagaaccaa gaaccaagaa caaagaacaa
  4493341 agaaccaaga acaaaaacgc atccttgccg gatgcgtcaa acctttcaat cctgaatcga
  4493401 ggccattgcc tccgcttctt tccagagttt atagaggaaa aattccgcgc gatcgctcat
  4493461 tgtcgtgaca aaaatccctt cttcgctgtg gggatcagac actaaccatg tcccatccag
  4493521 gctcacttcc atgtagtctt catcacaaat tgctaaaccg atcgcattac tcccctcttg
  4493581 ttgggccaac gcctctaatt cctcccagtg gggtaagtcc accggtaaca gaaacgcggc
  4493641 actactcggt tcaacataaa gcggagttgc agaacgtagg gccaacagaa cgcgctggtt
  4493701 gacccaatct tccatcggtt gggtgatctg ttctaaccag aatccgtttt cagtgtaagt
  4493761 gagtttcagc atgggtactg ttttctcctg taaatcccgt ttacgtcggg gaagtggcgg
  4493821 gggagtcacg gggagtgaga gaagtcctct ggttgtaggc tttctcaccc cccatcactc
  4493881 aggaagaacg ctgttgttgc cagaattcat gggcaaacgc aacagtggga tgggtagggg
  4493941 ctttaggacg ggttttcaag ggcattccgg cttgttccgg ggtgcgatcg ccctttttcc
  4494001 cgttacaccg ttcacaagcg gtgactacgt tttcccaaca atgttttccc cccttagatc
  4494061 ggggaatgac gtgatctaag gtcaacttgt gccgactgcc acagtattgg caggtttgtt
  4494121 tatcccgttt gagaacttct cgacggttca cggccgggac tttccaaacc cgttcttggg
  4494181 ccgtcatagt taagcgaata tgtgggggga cttgcaatac taagctggga gacttaattt
  4494241 gccaaccacc ggacaaagga acatctgggg ttaaaaagtc tacaggttca gctttcccgg
  4494301 tgactaacaa aacaatcgcc cgtcgaatat taatccgatt taaaggtaaa tagttttttg
  4494361 aaaacacaac caccgaatgg ttgagggttt ccgttatact cgtcacgacc ataaactcct
  4494421 tgccgaagcg tgggttgaat aaggattccc ctgatactca aaacccgctt actctgagct
  4494481 agaggaagcg ggataagata aaaccaaata tttgggtttt atatgggtac agttaggtag
  4494541 gttctgtacc tcccgctggt cgggttaggg gttaaccctt cctcgtcatt gctggaaaaa
  4494601 ttgcctagat aaactgtttt atcagtgact tgattgccta taaattcatg attaatcaac
  4494661 gaatttattg gaacgattcg attcggtttt actgaggaca atgaccaatc agcgacacta
  4494721 ggggtatttc tgtgatctaa atcgatttca ttaaaatcag tgtgatctga atcagtgggt
  4494781 tttaaagaac aatcaattcc ttgctcaaaa ttatgctcaa aattagaggg tatttgattt
  4494841 agacggactg gcattccggt acactcagcc agtaggcgtt ttctccagtg actccagatg
  4494901 ggtctggact cgactagact gaactgtaat cttgccacta aacctaaaaa tgctacaccg
  4494961 actacgtctc tgtttcccga tgtcgggaag gggacggttt gttgcggtgt aacactggta
  4495021 tagagaagat tcacaataac ctcttgagtt agggagcagt gagcgtattt ttgagaagca
  4495081 ggattgaatc tagaactggt tgagagacgg cacgttttga ataacggcaa tctggctcag
  4495141 agggatggcg accgaaaact ttctttggtt taggggttgc caaaacccgt cttctacata
  4495201 ctacacttgt aatactaata tgtctacaat ttcttggagg aaatttttcg atgcgtactt
  4495261 tacttcggac tcgaacctca actactgata tggaagtgac cagcattcgt ctggaaagag
  4495321 agttaaaaga gaagctgaaa gaattgtctg gaagcaccgg atatcaagca ttaatccgag
  4495381 atatcctctg gaattatgtc cagcataagt cgggagacta tcgaccccag tttactaaag
  4495441 cagatattcg tgccagtatt catgcgatcg cgcaaaaaga cgaacattgt gtcctaacgg
  4495501 gtaaaatcat tccagaaaat acaccgatgc tacttggcct tacagcgagt ggtgatcttg
  4495561 ttcccctcag tcctgacagt ctcgctgcgt aacactcagg acatcaaccc catatcttta
  4495621 gacagaggtt gtgtgacgat accatagaga agcaagttac acaacctctt tatcagcatt
  4495681 ttaagttgac aattgatagt aaggaattta acaaagaacc aagaaccaat tacccatcac
  4495741 ccaaaaaaac ttgattaacg gttaagggga agtcgggaaa agtggaagaa agaatgggat
  4495801 catcgccacg aaactgctgt atttcgtatt ccccctccac taaccgacaa actgtgaaag
  4495861 ttggttgttt gggtgaacca atgtaacgtc gtcccccaag acctaaataa tcgagaatcc
  4495921 aatattcact aatgccaata ctttcataat cagacatttt caaggcataa tcatcacgcc
  4495981 aattggtaga aaccacctca ataaccagtt taacagattc tccttgctca attactgaag
  4496041 aactttccca acgggactca ttcacaagag agggtcgatt aattactgct atatccggtt
  4496101 cataacctgt atcctccgag atttttagga tacattctct gggaataaaa taggggactt
  4496161 gcagagagtc aatctggttg tttaactgtt taataacaaa cccggcactt tctgaatgtt
  4496221 tccctctcgg ttttggcatt tcgaccacta cccctcgtct caattcatag cggtgatgtg
  4496281 cattttctgg ataccaatcc aagaattgct tcattgagac aggttgttta tccagtatcg
  4496341 caaccatagc ttttctcatt tctacttcaa cgccacttta tttctagcac attttggctc
  4496401 aaagtcacgg caatgaattg ctttttcgga gcaagcagtg tggggatgta ttgtacattt
  4496461 cagatgatag tttcctgtga aaaatacgca gcgatcgcaa ggcacttgat gtagtcgctt
  4496521 aaaatgatca ataccatctt ttaatgtttt tccgagactc caagcgaata cgggaaaact
  4496581 caaccaaacg attaaagaaa ggaagggtgc aggaatgagt tgatgaactt gtagtaaata
  4496641 aagagtaagc atgatttttg ctaaggataa accaatcaaa aaaaagtagg gtgggctatt
  4496701 gcccaccccc tcattacgtt gtttctaggg catgacaacc ccataaaaca aggtcaggta
  4496761 ggaaacttga caaaaactga ttaaaagcaa cgttttcagt ttttaaaaaa ggttttataa
  4496821 tccgaactca gttttcaatt gcttaaccca agtttggatg cgttcttccg tgagatcaga
  4496881 ctgattatct tcatccaatg ccaatcccac aaacttacca tttttgacgg cttttgaggc
  4496941 attaaagtca taaccttctg ttggccaata tcccacagtg ttacccccat tagcagaaat
  4497001 tttttcttct aaaatgccga tcgcgtcctg aaaattatcg gcatagccta cttggtcgcc
  4497061 tggggcaaaa taggcaactt ttttaccatt aaagtcaata tcatctaact cctcaaagaa
  4497121 accttcccag tccgcttgca agccaccaat atcccatgtc ggacacccaa taatgatgca
  4497181 ctcgtaatcg ctaaaatctt ctgcatctgc atcagcaata tcgtggagtg tgaccacgct
  4497241 atcgccgcca aattcctctt gaatcgattc agcaatggtt tctgtattcc ccgtttgtgt
  4497301 tccaaaaaat agaccaattt ttgacatggt gactccttgt gatgatttgg gttatgaatg
  4497361 aaagtgtgtt ctcctcacaa ggacataaga atctctatcg tttgcggtga tgaatcaagt
  4497421 gctatcgcct tactaggaaa ggttaaagca tcccataatt actgaacttc agtgacagta
  4497481 gctctattgc ctattccctt ttgcctcttg cctagcacga cagctttaat aattaaccaa
  4497541 gccttggcca attaaacgta atacctctaa attgttgagg agtaaatagg cgaaaattgc
  4497601 accgccaatt ccgccaacga gaaaactgcc tgcgaactga ctccatccct ctgcggtttg
  4497661 taccgtggcc ggcacattgg gaatggttgt cgtgaaggta ggacgcgggg tggtttccca
  4497721 gcgtttgatg gatgaactat tgccataaac tgaaagcgcg atcgcaatta caataatgac
  4497781 actcgaagca ctcatcaacc ccgacaaatt ggccgcttcc gtatcccgta acggactcaa
  4497841 agcaacaaag gggccaacca accaataccc gtgggccatg ccaatttcta acccccggaa
  4497901 aaacggcgac accccacgac gatacaaggg taagttttgc agaaatttca aggtgacatc
  4497961 ggctgcatta accgacggag aaagattatc ctcagacttg ggcatctccc ctttattaaa
  4498021 atcaaaaccc gcttcagccc cccgggccag gatagcgtgc caaatatgcc ccgctaaaaa
  4498081 gaggacggct aaaacaaagt ggaaggttgc taaccaaccc cgcgccgaaa cttcaccggt
  4498141 ggttgcctct aacactccag aaggcccgta gaagacttcc ggatagacgg tatcattcac
  4498201 cgtgacaaaa taggccgcaa aaaagcccat ataagccaac gccccaatac tgtaggacaa
  4498261 ataggcttct ccggaataga ttaaaatgcg ttttgcccag aggaaaggtt gggtcaaaat
  4498321 gtggaaaaca ccaccaacga ggcacattaa ccccacccag atatgtccac caaccacatc
  4498381 ctctaggttg tcaacagcgg ccatgccttg gggcccctgt tggccgacta aatagccgaa
  4498441 aatagtaaca gggttaattg tgggatgatt aatgactcgg acggcaccct cactaccggc
  4498501 ccaagggtca aatagtcctc cccaaaacat cgctttggcc accaataacc aggccccaaa
  4498561 ccccaataac aggaggtgga tgccgagaat agtggtcatt ttatccccat cggtccagtc
  4498621 gtagccaaaa aagccagtgc tgctttcgct atcttcgagg acttcggggc cgatgaggga
  4498681 gtgataaagc ccccctgcgg ctaaaaccac cgaggacaca atatgtaaaa cagcgatgac
  4498741 gaagtaggga taggtattga caatttcacc cccggccccg acaccaaagc ctaatgtggc
  4498801 caaatggggc aacaggatta aaccctggtc ataaatgggc tgttcgggat taaagcgaga
  4498861 aatttcaaaa agggtcattc ccccggccca gaggacaatg agtgccgcat gggcaatatg
  4498921 tgcgccgagg agtttgccgg agaggttgac gaggcggtta ttccctgccc accagccaac
  4498981 atcaggaatt tgttgtttgt agggactttc tgtgattact gcggtcatgg tgtattctcc
  4499041 ttatgcggct tgttcagaag gttgtgcggg ggtggctttg gggttgatgc gacctttgcg
  4499101 gaaatcaaaa ccgcgcgatc gcaaagcgtg ccacaaatgc ccctgaagga agaaaaagga
  4499161 cagccaaaaa tgcgcattgg ccaaccaagt acgcgatgtc accagatcgg gatcagggga
  4499221 tgaaaaatag ggcaaaacat tctggcgaat gaccaacccc ggcccgtaga agacctccgg
  4499281 ataaacagtg gtattcacgg agatgtagag ggtggcaata aagcccatga gagccaaagc
  4499341 ccctaaactg taagagagat aggcttctcc agaccacaca aacaaggaat gcgtccaagc
  4499401 atagggttgg gtggcgatat gaaagaggcc gccgccaagt aacaatacgc caatccagat
  4499461 atgtccccca acaaccacat ccagattatt gactcctgca atccaaaatt tgccaattcc
  4499521 accgaataga tagccaaaaa taacggcagg gttgagggta ggattgctga tcacgcggac
  4499581 attttccacg ttggggtcat agaggccacc aaaaaacatc gctttggcaa ccaagagaaa
  4499641 tgccccaatc cccagtaaaa ccagatgaat accgagaatg gaggtcattt tgttagtatc
  4499701 cccccagtcg tagccaaaaa aggaattttc atccaacttt tctggcccct tgagggcgtg
  4499761 aaaaatgccg ccaaagccta aaaaggcgga ggaaatcagg tgtaatgccc caatgacaaa
  4499821 atagggatag gtgctgacaa tttcgccctc tgcacccaca ccccatcctt gcgtcgcgag
  4499881 gtgtgggagg aggattaacc cctgttcgta catgggttgt ccgggattaa attgattcag
  4499941 ttcaaacagt gtcatcgccc cagcccagag gacaattaag cctgcgtggg cgacgtgcgc
  4500001 tccgaggagt ttcccggaaa gctcggtgag gcggttattt cctgcccacc atggggctga
  4500061 ggattttaag gttgggtctg ctgtttccag catctgtacc tccttttggg actattcaca
  4500121 gttccccagg ttttattgag attaatcttc aataaactgg attgccatca tcctacagca
  4500181 cgaaccaaca attgagaata tatttcaatt aaaaagaaga ttattttttc ttatcgtctc
  4500241 gctttggact gataagttag agacgaattt tcccaatatt ggctgatttg aggggcaaat
  4500301 gtggcggaat gtgttgaccc aacaatacca agatgaccag acattgctgt ctcgtctggt
  4500361 cacttttgtt gaaaaccatt attaattatg gggttaaatt ttttgcatcc agagagggga
  4500421 atgttgagag ttatagcgac tgtgtaggag tatcacccgc tatattatcc gacctattgt
  4500481 tgctttttca gttgaatgcg ttttttaatt gagatttctt gttcttggcg tttatgagca
  4500541 acgacccatg ataatgttgt cgaaataacc actaaactga aaaacatggc aataaaaatt
  4500601 tcacaaattg ctgtcattcg cgcagcgaca gacgctggat gaatatcccc ataaccgaca
  4500661 gtagaaaagg tgacaattga aaaataaatg gccaaaaagc catcttggag tccaaaaaaa
  4500721 tggtcaggat tttgccgtaa taattcagta taaaaactcg caaatccaaa aataattgtt
  4500781 aaaaagccta atgctaaaag tagtaataca aaagtaaaac gactgagaga aggaataaaa
  4500841 tggtattctg taaatttttt ctgaccttgc ttgatttgca tttccacatc taaccctgct
  4500901 ccccgaaaga cttcggacac caagcaaata attaatgcta atcccgataa aatggttaat
  4500961 agtgaaaaaa taaaaccaat tgttaatgta atatgggcaa aaatgggctg aaaaatattt
  4501021 agaattgcgt aaatcagaaa aaaaacacaa caaacactaa tcactttacg agtgataata
  4501081 accggagcgt gacgaacata agaagaagtc gccataactt gcaaatcatg aggcgttgcc
  4501141 gcattcatgg cactaatttt ttcggcgact gtttctgcga tcgcttggac gaaatcgtca
  4501201 ttatcaaaga cttccggaga tgggaggcca ttcgggtgag acatagtaaa agagggagac
  4501261 tggctaatgg ttcaggtaac attgggaaac tgtattccaa catcccagtt tcccaatagt
  4501321 ttaacctttc acacaaacga cttgttttaa agtcgcgaca atctccacta aatccgcttg
  4501381 ttgctgcatc acctcatcaa tagacttata tgcccccgga atttcgtcta agacgtgctt
  4501441 atccttccgg cattcgactc cctcggtttg caagagcaaa tcatccactg taaattgttt
  4501501 tttcgcctta ttccgcgaca tcttgcggcc agccccatga ctacagctac aataactctc
  4501561 gacattgccc ttccctttga caataaagga ctttgctccc attgaacccg gaataatacc
  4501621 atagtcttcc tgttgggcgc ggactgcccc tttgcgggta acgtacacgt cttccccaaa
  4501681 atggacttct ttttccgcat aattgtgatg acagttcacc gttaacaggg gtttcgttgc
  4501741 tttccctccc gctaaatgtt gctcgacaat ttgtttaaag cgtgccatca tcacatcccg
  4501801 gttataacgg gcataatttt gcgcccattg taagtcgcgc caataggcgg caaattccgg
  4501861 tgtattagca acaaaatagg ctaaatcggg gtcaggaagt ttctgctctg agagtttcag
  4501921 caattctttg gcagtattaa tatggcattg tgccaactgg ttgccaatat gccgtgaccc
  4501981 agaatgtagc atcatccaga cattattttc actgtctaaa cagagttcaa taaagtgatt
  4502041 accgccgcct aatgacccca tttgttttag ggctttattt tctaagcgtt gcacaccagg
  4502101 atggaggtct ttaaaatgct gccatccttg ccagttggtg acattttttt caatgtcttt
  4502161 attttggtca aagccaacgg gaattatcgc ctcaatatca ttccgaattt tcttgagttt
  4502221 tccctctaat tgatctccat taaacggcat ttttaccgca gccatcccgc acccaatatc
  4502281 gaccccgaca gcagcaggaa ttacggcatc tttggtggca atcactgagc caactaatgc
  4502341 gccttttcct aagtgaacat cgggcattaa agcaacgtgc ttaaagacaa agggaagaga
  4502401 ggcgacgttt ttcaccattt gggtttcttg ggattctaac ggatgccctg cccaagataa
  4502461 gacgggtttt ggtgttgtta agtctaaggc ttggtaggcc atggttttac tcaaaataaa
  4502521 tctttaatac tacaaatata atacaaatct aaactaactg tctagaggga ttgatcagga
  4502581 aaagacttaa tctatccaaa atcacagggg gtatcgcatc ccccacagtc tggaggatca
  4502641 cagccatcgc agtctgggaa gtcgaaatca cagtctggga gatcacagcc atcgcaatga
  4502701 caattttgca gactgtcgcg tcttttccgt ttttcggcgt gcaggagaag tgtcgcagtt
  4502761 ttgcagttgt ggaggcgttt ttgtagttgg gggatggctg cggcaagtcc ttgttgctga
  4502821 atggtggtgc ggaagtattg agagcaggag tcccccccgt aaagggcttt atgagggcag
  4502881 gagaagcctt tgtgggggga cagatgatgt tgatagaagc gaatgagcgc gatcgcaatt
  4502941 tgctctaaac cccttgcccc tcctaaccta tggaaacccc gtatcatggg caaaacagtc
  4503001 ataacagaac cagaaatcaa gccttgtggg ggattaaatt tgtttctttt catgatgggt
  4503061 gaggaaggga aaggagagac gagaggaata aatcacgtgt tggaggagac gggcaaaacc
  4503121 atagcgcatg acgcgatact ggataaaatg tcgtagtaaa taaataatcc cttttttccg
  4503181 ggcttgatga tagtaaaaat gaagggtttt cccaaaatca accaaccgac gaccaaaata
  4503241 ttctttttgt actcctccaa tgtctaaacg aatttggtgg gagttatagt tactcaagtt
  4503301 taaggggtta aattgggtta gattatgctt ttgggcaaaa taactataat ctttcccggt
  4503361 tcttgtttgt ggggtttcgc gatcgctaat ccattcccac accgcccaat tttctccggc
  4503421 aaagagaaac tcgggaacat tttttgtgac attttgtgct tttaaataga tgcctgccgg
  4503481 gatttctgac catgtgccgt gatgccagac aaacgtagaa tcaaaaaagg ctttaaaggc
  4503541 aattttttta cgaccattaa ttttaacttt tgccactcgt ccaatcatgc cacaaccgat
  4503601 aattttggtt tttatttttt gaattgaagc ggttgaaaaa aggggcttac ttgttgtaat
  4503661 ttttaaggaa ttttgtttat catggtttgg cattttttgc aagtaaaaaa ttgttttttt
  4503721 accaattttt tctgtattcc gaacataaac cgccagccaa tcaaaaaaaa attgtaaatc
  4503781 tgctttagtg aagtctgacc cgtttaaata atccgtctct ggactgagaa aatatagttt
  4503841 gttttgaggg tgattatgct tgtaagtcac gcaaaattga tagaattttt gaggggatag
  4503901 taattgcttt tcggcttgtt caatgatgga ttgaatagac aaattattca tatcgtttct
  4503961 tttttgcttc tatttatatg atatccggtt aatcaatata aatagcgggc ttgccggccc
  4504021 gcactacaat gctttgcaca gatacaccca tcccctaaat ccctcacagg agagaaattt
  4504081 aggggatgaa gacagaaaac ttataaaaac tgttcttcgg tttctaagtt aaagagttgt
  4504141 tgtaaagact gcatcgcttg acgacgggct tcaatatctt gctgcgatcg caactgtacc
  4504201 attggctcgt gtaaaatttt gttgacaatg ccccgagtca aggcttcgat cacttcttgg
  4504261 tgtttctcgg caaactccac acccaagcga gacaaggctt tttctaattc ttgttcccgg
  4504321 ataccttcaa cttttttccg taaacagtta atggtcggaa cggtttcgag agaacgtcgc
  4504381 cacacttcaa acccggccac ttcttcttcg agtaacgctt ctgcttcttg ggccatttgg
  4504441 tgacgttgcg cggtattttg agcgacaacc gcttttaagt catctacgtt gaacacctgt
  4504501 acagtgtcta actctttgac atctcggttg atgttgaggg gaacagagat atcaatgagc
  4504561 attaaaggat gttcaggtaa attgtcctct aatgtggctt tatcgagaat cggttcagtt
  4504621 gcaccggtac tggtgaaggc gagatcagaa ccttgtatcg cctccatcat ctcatctaaa
  4504681 ggccggaggg ttaactctgc ctcactaaac tgtttggcta aatcctgcga tcgcttctga
  4504741 gaacggttaa caatagtaat attgcttacg cccttagcca acaggtgttt taccagtaat
  4504801 tgggacattt tccctgcacc aatgatagtc acccgactgc gcgtgaggtc atcggcctta
  4504861 gttaacgcca attctacagc cgccgaggaa atcgacacag cccccgtccc aatattggtt
  4504921 tcagtccgga ctcgtttccc cgcagaaata gcctgtttca agagacggtc taacaaacga
  4504981 ccaatccctt tgtatttctg ggattttttg tgcatggttt tcacctgcga caagatttgc
  4505041 ccttccccga ggactaaact atctaacccg gcagcaacgc gcatcagatg gcgcatagca
  4505101 tcctcatgta gcagggtaaa gagatgtcgt cgcagttgaa agaggggaag atgactggtt
  4505161 tctgagagaa attgcgtaat ctcgacaaca cctggttcac tctcactggc aacaaagtag
  4505221 atttctaaac ggttacaggt gctgagaatg gcgacttctt caatatgggg gtaactctta
  4505281 atatgcgcga tcgcctcttc cagatgattt tctggaatac tcaatttttc ccgcacttct
  4505341 acgggggcgg ttttgtgact tagcccaaca actgcaatat tcataaagac tttttaaaga
  4505401 ttttatgctc tcctgttgta atattctggt cttttcgtgg cctctgttta ctgatcttaa
  4505461 tgattcttga caaattgcta gacttttata catattttgt aacttttgtc aaataaataa
  4505521 ccaaattttt taattttggt gaaagttact ataattaaaa taacgtcctt cgatggtcta
  4505581 tctaactcct tatgcgtcac gctcatcaac tcctactctc tccccaagat tacagcttgc
  4505641 tgaccgacct ctatcaattg acaatggccg cttgctatac cggggaaggg attgaaaata
  4505701 aacacgccag ctttgaactg tttactcgcg gtttgcccaa ggggtttggg tatctgctgg
  4505761 cgatgggctt agaacaagcc ttagattatt tggaaaatct gcattttagt ccagaacaaa
  4505821 ttgccgcgtt acaagaactg gacattttta cccacgcgcc cgatcgcttt tggtcaatac
  4505881 tagaagcagg ggagtttttg ggcgatgtct gggctgtgcc ggaggggacg gcgattttcc
  4505941 cctatgaacc gatcttgcgg gtggatgccc cgttgtggca agcccagtta gtggaaacct
  4506001 atctattaaa tgtgattaat tatcaaaccc tagtggcgac caaagctgcc cgcattcggg
  4506061 atgtcgcggg ggatggggtg aagttgctcg aatttgggac aagacgggcg tttagtcccc
  4506121 aagcctcgct ttgggcagcg cgggctgcct tagcgggggg gttagatgcc acgtctaatg
  4506181 tgttggcggc cttacagttg ggggaaacgc cgtcggggac aatggcccat tcattggtga
  4506241 tggcgtttac ggctttgacg ggggaggagg atgaagcatt tgcggcgttt tcccgctatt
  4506301 tccccaatgc cccgttactg attgatacct atgatccgat cgcggcggcc caacggttgg
  4506361 ccgaacaggt gaaccggggc gaaacccaag tgacgggggt acgtctggat tcgggaaact
  4506421 tagtagaatt atctcaaaac gtgcgatcgc tgctgccgaa tacgctaatt tttgccagtg
  4506481 gggatatgga tgaatgggaa atccaacacc tgaaacaagc aggggccgta attgatggct
  4506541 atggcattgg taccaaatta gtcaccggcc aacccgtgaa tggggtatat aagttagtcg
  4506601 atattgaagg catccccacc aaaaaagaat ccagcaataa agccacctat cctggacgca
  4506661 aacaagtttt ccgccatgct gactatgacc gcttaggact ggctacagac tcgccccaag
  4506721 cgggggaaac gcccttatta caacaagtaa tgcaggccgg aaaacgagtt accgagacag
  4506781 tatccttggc acaacttcgc caacgtagtc gtgagtctgt ggttgccctt tcctcaaaaa
  4506841 cccgtcaatt ggataatgga actcctgtga cggtgaacat ttcgcccact ttacaagacc
  4506901 caatgaccca tgaataacgc tcaatttccc aaaacgatcg ctctctttgg aaccagtgct
  4506961 gatcccccga ctgcgggaca tcaagcgatt ttgcgcgcgt tgggggaccg ttacgatgtg
  4507021 gtggcggttt gggcttcgga taaccccttt aagtctcacc aaacctcctt agaccaccgt
  4507081 atgatgatgt tgcgcttggt gatccgcgag attcaaccgc cttatcataa tattctgtta
  4507141 cggcgcgatc tcagtagttc gcggagtatt gaaactttag aacaagccaa ggccatttgg
  4507201 ggggaggacg cgcagtttgt cttggtggtg gggtctgatt tagcgggcca agtcacccgt
  4507261 tggtataagg cacaggaatt actcactcag gtacagttat tgatggtgcc acgaccgggg
  4507321 tatccagtgc agaatgggga tatacaacga ttagaggaga tgggagcaaa ttatgcgatc
  4507381 gcagattttc aagccccgga tgtctcttct accgcttacc gcgatcgcgg cgatcgcagt
  4507441 gttgtcattc cccttgttga agactacatt caccaacaac aattgtatgc gtcctgagtc
  4507501 aacccgcacc cctgcgagtt gtccgcttgg aatttgcttc tatgatttat aatccccacc
  4507561 cccaacccaa ccctcaacat cccttagcgg aatttaaggt tggggttgat aatgtcattt
  4507621 tttcggttga tacggccaac aatcggttat tagtgttatt agtgaaacga ctccaagacc
  4507681 cctttgctca atcctggagt ttaccgggga cgctggtgcg cgaaggggag tctctcgaag
  4507741 atgccgccca tcgcatttta tcggagaaaa ttaaggtgga aaatctctat ttagagcaac
  4507801 tgtacacctt cggcaacccc ggacgtgacc ccagagaagc gaaggaaagt ttcggcgatc
  4507861 gctatttatc ggtgagttat tttgccttag tccgctttga ggaagccgaa ttattattta
  4507921 atcaaggggg aatgaccgct tggtttatgc tccaaaaaat tccgcaatta gcgtttgatc
  4507981 ataatgaaat tctcaattat gggtatcgcc ggttacgaaa taaattagaa tatagtccta
  4508041 ttgcctttga tgttttaccc gacttgttta cgttaaatga tgtatatcag ttgtattgta
  4508101 cggttttagg ggaaaatttc tcagattact cgaattttcg cacacgatta ttaaagttag
  4508161 gatttctgtc agatactggt atcaaagtat cacggggtgc cggacgaccc gcaagtttat
  4508221 atcgttttga tgcagaagcc tttgccccgt taaaagataa gccgttggtg tttatttaat
  4508281 gggtgatggg tgctaagaaa ccgggtttct ttgagaaatt gttagaaaag agtataaatt
  4508341 tggatagaaa cccggtttct gatttacttg gtcacaaaca aagaaccaac aaccaacaac
  4508401 tccctaaatt gacaaaaaaa tcaagtacac tgtaacccct cctcaaaaat cacaccaaac
  4508461 tatgctaaaa tcgcctgtaa cccttttgtg ttaaaatttt taatatattt atcatttaag
  4508521 ggttaaactc ccgactttta ggctaaaaag aggaaatccc atgaccagca gctatagtgc
  4508581 agagcagatt caggttctcg aaggtctcga acccgtccgc aaacgtccag ggatgtacat
  4508641 tgggtcaaca gggccgagag gactccatca tctcgtctat gaagtcgttg ataactccat
  4508701 tgacgaagcc ctcgcaggcc attgtagcca tatcgagatc gatattaacc ccgacggctc
  4508761 tgtaactgtc accgacgatg gtcgcggcat tcccgtggat gtccactcct ccaccggcaa
  4508821 atcagccttg gaaacagtca tgacagttct ccacgccggc ggaaaattcg gggggggcgg
  4508881 atataaagtc tctggaggac tccacggagt tggggtttca gtggtcaatg ctctctcgga
  4508941 atgggtcaat gtgacggttt ttcgagaaaa taatatttat acccaacgct acgaacgggg
  4509001 tatcccggtt acggaattag aaagtaaacc gaacaaagat aaagggaaca ccggaacgtc
  4509061 ggtcaccttc ctccccgata cccaaatttt tagcgaaacc gttgattttg actataatac
  4509121 cctagccgga cgactgcgcg aactggcgta cttgaatggg ggagtccgca tcaccttcag
  4509181 cgaccaccgt cctgaagaaa gtcggattga gagttattgt tacgaggggg ggattaaaga
  4509241 gtatgtcggc tacatgacgc gagaaaagca acccctccac gacgatatta tttatgtaga
  4509301 aggcgagaaa gaaggcgtga ccatcgaggt agccttgcaa tggtgtctag atgcctatag
  4509361 cgataacctg ttagggtttg ccaataatat ccgcaccatc gacggaggga cgcacctaga
  4509421 gggattgaaa accgtcctca ctcgcaccat gaacaatgtg gcccgtcgtc gcaataagtt
  4509481 aaaagaaaat gatgccaatt taggcggtga aaacgtccgg gaggggttaa caggggtgat
  4509541 ttccgtgaaa gtccctgaac cggaatttga aggacaaacc aaaaccaaat taggcaatac
  4509601 ggaagtccgg gggattgtag actcattggt gggggaagtc ctcagcgagt atttggagtt
  4509661 taatccaggt gtaacggatg cggtaattga gaaggcgata caatccttta aagcggcaga
  4509721 agcagcacga cgggcccggg atttagtgcg ccgtaaatcg gtgttggagt cgtctccctt
  4509781 gcctggaaag ttggccgact gtagttcccg tgacccagag gagtcggaaa tttttattgt
  4509841 ggaaggagat tctgccggag gttcagcaaa gcaagggcgc gatcgcagaa cccaagccat
  4509901 cctccccctg cggggtaaaa tcctcaacat cgaaaaaacc gacgatgcca aaatttataa
  4509961 aaacaacgaa attcaagcct taattaccgc attaggatta ggcatcaaag gggaagactt
  4510021 tgatatgagt aatctccgct atcacaacat cgtgatcatg agtgttgccg gagatgaacc
  4510081 taccctcgtc atggatgacc aaggccaaac cgaatttgtc aatattggca catttattga
  4510141 tgaatgcgtc caaggtcaac gcaccccaga ccgctatcaa gtcatcgcct ttgacccgaa
  4510201 aaccaatcaa acccgcttcc gtcccctgaa agcggttatt cgtcacggcc acaaagaacc
  4510261 catgtataaa atcaccaccc gttataatcg gtcggtgaaa gtgacttctt cccatagcgt
  4510321 ttatgtctat gacaatgggg aagtgatctt gaaaaaaggg aacgaagtaa aagccggaga
  4510381 cttactggtt gccactcgtc gtttaccccg tcccagcagt tccccccagc gcattgattt
  4510441 aatgcgtact ttttatcaag caggggtaac aaatgccctc tatttacaag gggaagatgt
  4510501 ccgtaaaatt gccggaaaac gggttttagc aaaagttgaa caacagtccg aatgggacga
  4510561 accccgtatt ctattagaac agcaagaatg gcaaaaatta attcaccaac gccaagggtt
  4510621 acaagtcaca caaaaacaag ttgcgatcgc ttgcggagtc aaacaaccca ttaccattag
  4510681 ccattgggaa cgagggatta ataaacccac cctcccccat ttcttgagtt atctagaagc
  4510741 cattggcggc aatgatgggg tcgtttataa aactttaccc tcgaaagtgg atcaattaat
  4510801 agctcaagat gacaccagtc aaaatgcccg ttggcgagaa gtgagcaatt ataagccgat
  4510861 ggactacttt acccctagtg agttattgga gttaggggaa gatatacaaa ttgtcccgaa
  4510921 agcccatcaa aatcaagcat ttaaccgcta tttacccatc accaaagcgt taatgtggtt
  4510981 cttgggatgg tacgtcgccg aagggtcttt gagtcagcat caagtcagtt taaatttagg
  4511041 gcaaaaagat gagccattta ttcccgaact ttgtgcagtt attgagtcca cctttgggga
  4511101 aacccctcgt ttataccctg atcccgacag tcaaggcatt aaactctact tccacagcgt
  4511161 tttagcagca cggttgttgc aagcgtgggg actagcgacg gttgcccatg agaagaaatt
  4511221 accggactta gtatttaggg tgtctgaaga cctacaatta gcctttttag aagcctattt
  4511281 cttaggcgat ggcacaacag ccggtcaaaa tatttcttgg ataaccaatt ctcaaaccgt
  4511341 taaagatggg ttgttgtatg cgttaggtca attaggctta attgcgggaa caaaagaata
  4511401 tgaaccgcaa accaaagccg atgcacccat tcaaaccaag catccctatt acatcattac
  4511461 agtgtccgag aaaggacaat tagaacaatg tcgtcccatt tggcagcgtc atggaaatag
  4511521 cgcaaaagtc gaggcatatt tagccaaacc caaccgtaaa tcccccactt ttgtccccat
  4511581 tagtgatgat ttaatgggat tagaagttac cgccaatcaa gaaattaatt tagtgggaga
  4511641 gtatgtgtat gatttctcag ttgaggagga tgaaaacttt atttgcggcg tagggggttt
  4511701 aagctgtcat aataccgacg ctgatgttga tggagcgcac atccgaacgc ttttattaac
  4511761 cttctttttc cgctatcaac gggagttaat tgatcagggt tatgtgtata ttgcttgtcc
  4511821 tcccttgtat aaattagaac ggggaaaaaa tcaccaatat ttgtatagcg atcgcgagtt
  4511881 acatcgcgct attcaagagt taccgtccaa tgccaattac actattcaac ggtttaaagg
  4511941 gttaggggaa atgatgcctc aacaactctg ggatacaacc atgaaccctg aatcgcgtat
  4512001 gatgaagcga gtggaaattg aggatgctgc ggaagcggat cgcattttta cagtattaat
  4512061 gggagacaag gttgcacccc gtcgagagtt tattgaaacc gagggaccga agttagattt
  4512121 ggatgattta gatatttaat cctttgggtt tttgattttg ttagaatagg gggaggcgat
  4512181 ggcctctcct tttttagttc atttaggatt atgttactgc aaaatattca aaaccaaatc
  4512241 ggtgataatc ttaatttgat tactcttttc tagaaaccct cgaaaaacca ccgttcggtt
  4512301 tttggggtag cctgcgggag tcaccgttgc taactgaaaa taccgggatt ctcgcaaatt
  4512361 tcggcttttg tgaagggcgc gagcaagctg cgatcgccac ggagctaaat ccatttacgg
  4512421 gtcgaaaaaa gtctgcacca attcataata cgtctcccga tcttccaaca tgggaaaatg
  4512481 agccgttttg ggtatctcta aatactgcac ataatccgga tttaaacggg cggccttttt
  4512541 cgctaatttc gtgggaataa tcacatcctc tttccccgca attaataacg tcggaacttc
  4512601 taaacgtgca aacgcctcag gcatttcttg tgctgcttgt tgactcacgg ccgtataaat
  4512661 cgtcccgaca gccgcctcat aatccgcgtt taaataatct tctaaaaacg ctcgattcat
  4512721 cttctcttct aaaggccgat gaacaaaccg tgtcataaac aaacggcctg caaacggcac
  4512781 tttgagaaac caattataac gcagtttaac caccactgtc ccgacttgat gaaacgcctg
  4512841 gaaggtaatg ggattatagt caaaaatccc actacacgtt aaaactaact tctcaatgcg
  4512901 ctggggatag cgactggtaa ataaagtggc aatggaagcc cccacagaat gaccattgag
  4512961 ataaacattt tctaatccca attggtctaa aaaaatcgct aaatcttcta catattcgcc
  4513021 catttcatag ctagtcgcag gaagactatc aggcaagcga gagcgtccaa acccccgtaa
  4513081 atcgtacaac agacaatcaa actggtcagc aaaggcttgg gcggtacttt cccaatagcg
  4513141 ggatgaccca ccccacccat gcacaaatac taaaataggt ttggcttggg tactgttctc
  4513201 ttggcaaatc catcggtaat aatgaggaac gccacggata ttcagggttt ggtgggaact
  4513261 ttgctcagta gactgcatct tacgccgatt ccggtttggg catggaagag ggatggagta
  4513321 ataactcagc ggtggagcgt tgttccacca tttcgggggt gacgacacag tgatgaacat
  4513381 ctttgcgcga gggcaattcg tacatcacct ctaacattaa ttcctccaca atcccccgta
  4513441 acgccctggc accggttttg cgacgatagg cttcccgggc aatggctttc accgcttcgg
  4513501 gttgaaattc cagttgtaca ttgtccatcc gtaatagctt ctgatactgt ttcaccagtg
  4513561 cattgcgcgg ttgggtgagg atttccatga gggcatcttc atctaacgga tgtaagacag
  4513621 ccgcgacggg catccggcca ataaactcag gaattaagcc aaatttcacc aaatcttccg
  4513681 gttctaaact ttggagaaca tcggcagtcc gttgttcttt ggacggggtt tctccaggcc
  4513741 ggacaaagcc catggatttt ttcccggttc gtttttccac gactttatct aagccgacaa
  4513801 acgccccacc gcaaataaag agaatattcc ccgtgtcgat ttgaatgcaa tcttgatagg
  4513861 gatgttttcg tcccccttgg ggcggcacat tcgccactgt accttctagc atctttaaga
  4513921 gggcttgttg taccccttcc ccagatacat cccgggtaat ggaggggttt tcacttttgc
  4513981 gggcgacttt atcaatttcg tcgatgtaaa taatgccccg ttgggcttct tctacgtcta
  4514041 aatcggccac ttgcagcaga cgcagtaaga tattttccac atcttcaccc acatagccgg
  4514101 cttctgtcag ggtggtggca tcggcaaccg caaagggaac ttctaaaata ttggcgaggg
  4514161 tttgggctaa taatgttttc cctgatcccg ttggcccgat gagcagaata ttcgattttt
  4514221 gcaattctac cgcatcatct gggttgccct tcccattttt cgattgggcg acgctcaacc
  4514281 gcttatagtg gttataaacg gcaactgaca gcaccttttt ggcatcgtct tgcccgatga
  4514341 catgctcatc taaatatttc ttgatgtctg tcggtttggg aatctgactc agttttaggg
  4514401 gttctgaggg agaacgccgc ttgggaaccg gttcttcgga tgaacgagaa accggttgtg
  4514461 gggcgggact tgccgagtcg attaattctt catctaaaat ctcattacac agttcaacac
  4514521 attcgtcaca gatataaact ccgggcccgg caatgagttt acggacttgt tcttgagatt
  4514581 tcccgcaaaa ggagcatttt agatgagagt cgtatttcgg catattaacc tcttttttga
  4514641 ttaagtgagt gcagtggcag ggatttccac aagggggata ttgggttggg taatcacttg
  4514701 gtcgattagt ccataattgg ctgcttcttt tgccgacata aagaaatctc gctcggtatc
  4514761 ttcggcgatt ttgtcaaggg gttggccggt gtggtgagcg aggatgttgt tgatttggtc
  4514821 tttgatgtaa agaatttctt tggcttgaat ttcgatatcc actgcttgcc cttgcgctcc
  4514881 acctagaggt tggtgaatca tgatgcgtga actcggtaag gccatgcgtt ttccaggggc
  4514941 tcctcctgcg agtaagaagg ctcccatact ggcggcgatg ccgtaacaga tggtgaccac
  4515001 atcagggcga atttgctgca ttgtgtcata aatggccatg ccggcgtaga ctgaaccgcc
  4515061 gggggagtta atgtagagtt gaatgtcttt ttcggggttt tcggcttcga ggaagaggag
  4515121 ttgagctacg acggtatcgg cgactttatc gtcgatcgcg ctacccagga agacaatatt
  4515181 ttcccgtaac aagcgagaat agatatcaaa ggctcgttct cccatcccgg actgctcgac
  4515241 caccatgggg atgactgctt gggatttggg agtctgttgg ggtctgggtt gatgtctggt
  4515301 tgtttccccc tgatgacccg ggttttgggg agcttgatgg cttgccataa tcattttgcc
  4515361 cgtttctggg tctagggaag acaagttgta agcattttga ctccaaggga tggagttttg
  4515421 cgatcgcgat tcaatcattc gctgttattt aaccagtctg agtttcaatg acttctctta
  4515481 atcactatta tgccctatgt ccccagaaca atgggaaaga atcccaaaaa aagattaagt
  4515541 tacaggggga aacgtccaat ttggggtgaa ggctattctt cttcgacgac ttctacctcc
  4515601 gcttctacgg cttctccttc ggggtctgat gtttcggggg tggcttctgg ttcttcttcc
  4515661 tcttgactga gggtaccttc aggaactaac tcaacggtaa tattttcccg caaccagtct
  4515721 aaggcggttt cttctttcag ttcatcttgg acgaactccc gcactcggtc gagatcgagt
  4515781 tggcgatcgc tcatttgttc gacaatttcg gcgactcgtt tttccacggc cgctgagtct
  4515841 acttctaagg cttcttgggc ggcaattttt tgtaaggcca aagaggcttt taaccgcttc
  4515901 tcggcttccg gccgggcatt ttgcttcagt tgcggcataa tctcagagga catcatttgc
  4515961 tggatatcca agccgtactg ctgcatctgc atggcggttt gctgaaccaa gacatcggtt
  4516021 tctcggtcta ccatggtttc ggggaggtct acctcgacaa tttcgagtaa ggcatcggtg
  4516081 atggccgctt ctatattgtt tttggtgcct tcttcggctt gttcttggta ctgggactct
  4516141 agatgttcac gcaattccgc catggtttca aactcactgg cttcttcggc gaattcatcg
  4516201 tctaattcag gtaattcttt ctctttaatt tcatggaggg tgaccgtgaa aatcgcctct
  4516261 tgtccggcta aatcttctct ggcgtagtct tcggggaagg tgacggcaat ttctttcatc
  4516321 tcttcggggt tcatgccgac aattccctca attaagtctt cgaggaattt cccggattct
  4516381 aattccagtt gaaagtcact ggcttctgcc ccggaaataa cttctccttt gccgccattt
  4516441 tcacttttga gatgcccttg gtagtctacc atgaccacat ccccccgttg ggcggcacgg
  4516501 ttttctacgg ggacgagcgt cgccatttgc gatcgctgct tatctaaaaa ttcatccact
  4516561 tgactcgcat catactcttt tttctctgcg gtcacggata aggatttata atccccaact
  4516621 tgcgcttgcg gcggtacatc catcgacgcg gaaaacgtca ggggttcacc gggtttaaac
  4516681 gtttttatca gttcgttgat gtctgatttt aattggtaat ttcccagaac atcgatctct
  4516741 tcctgttcga cggctttttc taagctatct tgaatcagtt gctctagggc ttcggctttc
  4516801 acccggttgg ggccgatacg ttgcagtaaa atatgacggg ggactttccc tttacgaaac
  4516861 ccaggcaacc ggacagagcg agaaagctct tgcaccactt tctcatagac ttgtttcgac
  4516921 ttgtcggcag ggatttcaat ttcgagcgca atttggctgg cgggcagtgt ttcctgggta
  4516981 actttcatgg acgcttcaat cttccaattc tataggtcaa cgggcaaatg ttagttgtgc
  4517041 aaattctgat tgtacgggtc taggggcgtt tttgcagacc ctcctcggcg cgatcgcgct
  4517101 tcactttctc ccctccaaat ggcacgctaa ccccccatca tctcgaagga cgggaggaca
  4517161 agtcaacccg tccagcccgt tttctagcct gttttgaggc tactctagcg tgagaggagg
  4517221 gacgcgaaag cggatggggg tggctcaact gaactcgccc ttacgatgat agtacactga
  4517281 tagggggatg ggagatcagg catcggggat gagcatcggt aatccgtaat cggtttaatc
  4517341 aggaaactgt gttatatttg ctgttgatgt gtgattttta acataaatta ataatatcat
  4517401 tgtgatgtta ctcttaaaat cacttgttaa gttatctaaa aattgttata aaatcagaat
  4517461 atgctatatt aactgtatat ttcaaaaagt tactctcaaa aaagctgaac tctaatagct
  4517521 agctgtttat ttgaaaagcc tataattatc aaaatattac tcaaatattg ctcaatgact
  4517581 caatatcact aaactgaata taatataact gaaatatcat caatgacaat gactaactca
  4517641 agctgattag cccaattaat ttaattgatt aggtttatat atataacgac agagattgaa
  4517701 aaaataaata aaagaacaat cagaatgggt taaacaatta ttgattaact caactcaaga
  4517761 gtagtcataa aagccatcat cataaaatcc attaattgag cctacccaaa agttgttgag
  4517821 tcgaaaaaaa agttccatca cgctgaaagc tatagcactt accaaagagg agcagaatct
  4517881 aacgggatat tctcaaacac aaaaaacgtc catcctgtat gcctaattgg ttgttcttgg
  4517941 gtttctgatc taaattttac aactccacta aaaatgctat atctcttaaa tccattaaat
  4518001 ctaatttagc cactaaacgc attgaccccg ttaaatcaca ataagcaaag tcacaataag
  4518061 caaaaaatgt ctagattggg aggaaaacag tttgtctaac aacactcgcg tagccatatt
  4518121 aggtgcaacc ggcgcagttg gaacagaact cattcaactg ctagaagaac gaaactttcc
  4518181 cttatcctca ttaaaattac tcgcctctcc tcgctctgcg ggacgaaccc tcacctttaa
  4518241 aggagaatcc cttcccgtcg aagccgtcaa tgaaaaggcc tttaacaaag ttgacctcgt
  4518301 gctagcctca gcaggcggtt ccacctccaa aacctgggcc aaaaaagccg tagaagccgg
  4518361 agccgtcgtc gtcgataatt cgagtgcctt tcggatggac gacaacgttc ccctcgttgt
  4518421 ccccgaaatt aaccccgaag cagccgcaaa acatcaaggc attatcgcca acccgaactg
  4518481 caccaccatt ttaatgggcg tggccattta tcccttgcat aaactgcaac ccatcgagcg
  4518541 catcattgtc gccacgtacc agtctgccag tggtgcaggg gccaaagcca tggaagaatt
  4518601 gcgcgtccaa tcccaagcca ttttaaacgg ggaaaccccg caagcggaag tattgccgta
  4518661 tcccattgcc tttaacctct ttccccacaa ctctcccctc agtgatcaag ggtactgtga
  4518721 ggaagaatta aaaatgctca aagaaacgcg caaaattttt aacgaacccg acttgcgcgt
  4518781 cagtgcgacc tgtgtgcggg tccccgtatt acgggcccat tccgaaacca ttaatttaga
  4518841 atttgcccaa cctctcacca tcgaacaggc cagaacggcg atcgcgcaag ccccaggggt
  4518901 gcaattcgtt gaagattggc agaaaaacta cttccccatg cccctagaag ccagtggcaa
  4518961 agatgatgtc ttagtgggcc gccttcggca agacttatcc catcccaact gcttagaact
  4519021 gtggctgagt ggggatcaga ttcgtaaagg ggccgcctta aacgccgtgc aaatcgcaga
  4519081 attattagta gaaaaaaatt ggctcacccc gcaaaatcaa cgcctatccg tctaaaacct
  4519141 gttgggggca atagcgttgc gtccagcgta atgccctcac tgtgcaacaa ccaaccagca
  4519201 agaaggagtg aaaaattagt gtgatcgact ttggcaacgt tataaccgca atgatcacgc
  4519261 cgtttacggc agagggtcaa gtcaactacg ccgtggcaga agaactcgcg gcctatttag
  4519321 tcgccaacgg gtccgattct gtcttagtct gtgggacaac cggagaatcc cccaccctga
  4519381 cttggcaaga agaatacgaa ttatttcaag tggtgcagca agccgtggga aacaacggta
  4519441 aagtgatcgc cgggacggga tcaaactcca ccgcagaagc gatcgcggcc accgaaaaag
  4519501 ccgcaaaact ggggctagat ggcacattac aagtcgttcc ctactacaac aaaccccccc
  4519561 aagacggctt gtatcaacat tttactgcga tcgccaaagc cgccccagac tgtcccatta
  4519621 tgctctataa tataccggga cgcaccggga cgcgcctcgc ccccgaaacc gtcgccaaac
  4519681 tcgcgcaaat cgacaatatc gtagccctca aagaagccag tggcagtgtc gatattacca
  4519741 gtcaaatgcg cctagtcacc ccctcagact ttagtattta ttcaggggat gattccttaa
  4519801 ccttaccgat ggtcgccgta ggaggcaaag gagtggtcag cgtagccagc cactttgtgg
  4519861 gcagtacctt aaaagacatg atccaagcct accaaaccgg caaccccaaa accgcacagc
  4519921 agcttcatat tcaactcttt cccctcttta aagccctgtt ttgtaccacc aaccccatcc
  4519981 caaccaaaac cggcttaaaa ctgcaagggt ggcaagtggg ttcgctgcgg tctccgcttt
  4520041 gtgcggccac cccagaccaa gaacagcaaa ttaaagaagt tttgcataat ctcaacctcc
  4520101 tctaaacctg cactacagct aattttatgc agtttaagca agcgtgtttt agtgttttcc
  4520161 agaacgaact agagatcaac gtcctgtgag tgtaaacgaa tgccaaaaac tagcaatcga
  4520221 ccgaatatta aatccaattc aacccaaaaa accatgagta aaaacggtaa aaaacctaat
  4520281 ttaagaatca ttcccctcgg cggactccat gagatcggca aaaatacctg tattttcgag
  4520341 tacggggacg aaatggttct cctcgatgcc ggaattggct ttcccaccga cggcatgcac
  4520401 ggcattaacg tggtgattcc tgatatgagt tatgtgttgg aaaatcgcca caaaattaaa
  4520461 ggcatgattg tcacccacgg tcacgaagac cacattgggg gcattgttta tcatctcaaa
  4520521 caatttgata ttcccgctat ttacgggcct catttagcct taaatttact caaagataaa
  4520581 ttagcagaag cgggtctgga aaatcgcacc gaactgcata aagtgaaacc gcgggatgtg
  4520641 gttcgcatta gtccatcctt tgtcgtggaa tatattcgca atacccactc catcgccgat
  4520701 agttgtaccg tggccattaa cacccccttg ggagtggtca tccataccgg agacttcaaa
  4520761 atcgaccata cccccgtaga tggcgaacat ttcgacctgc aacggttagc agaacatggg
  4520821 gatcaagggg tgctttgttt attgagtgat tccaccaacg ccgaagtccc cggtcatact
  4520881 ccctcagaat actcggttta tcctaactta gaccgggttt ttgggcagac cccaggacgg
  4520941 ttatttatca ccacctttgc gtcctcggtg catcgggtga atattattct gcaattggcg
  4521001 gaaaaacaca atcgtaaggt gtttgtcgtc ggtcgctcaa tgctcaacgt gattgcccat
  4521061 gcgcgggaat tggggtatat caaatgtcgg gatgatttat ttgaaccgtt aaaagcattg
  4521121 cggaatattc ccgatgagaa agcgttaatc ttgaccactg ggtcccaagg ggaaaccttg
  4521181 gcggccatga ctcgtattgc caaaggagaa caccggcata ttcagattaa aaaaggcgat
  4521241 acggtagtct tttccgcgaa tcccattcca gggaatactt tggcggtttg tgataccatt
  4521301 gaccgcttga tgatgaaagg ggccgaagtc atttacggtc gtcatcacgg gattcacgtt
  4521361 tccggtcacg ggtcccaaga agaccataaa ttgatgttgg ccttgacaaa accaaaattc
  4521421 tttgttcccg ttcacgggca ataccggatg ctggtgaaac acgcacaaat ggcgcataaa
  4521481 atggggattc ccgaagacca tacggtgatt attgacaatg gcgatattgt ggaattgagc
  4521541 agcgatcgca ttcaaatcgc cggccaagtt ccctcgggga ttcaatttgt cgataatgcc
  4521601 ggggtgattc atgatggcgt tatggaagaa cggcaacaac tggccgaaga tggtgcagtc
  4521661 accgtggccg cagcggtgga tcgggattta cagttgttgg cgaaccctga agtccattta
  4521721 cggggtgtgg cttctaccat ggagcgatcg ctctttcaac agttggtcgt ccgcaatatt
  4521781 gagcgaattt taagcgaaca gggccaagag tttgtccgtc acggcaaagg aaaacccccc
  4521841 gaagtcgatt ggatgggact caaaaatgaa ctggaaaaaa gtattgaacg cttggcccgg
  4521901 cgagagttgc gttgtcgtcc cttagttgtc ttcctgttac aaaacccaga agaacacact
  4521961 caggagactg caccggtaaa gccgacctcc ccaaagtcta agccccagaa agcatcggcg
  4522021 aaagcgggga gtccaacaac agtgagtacg ccacgacgac ggaaacggtc tacggcatct
  4522081 gcggcttcct aaacggggcg aatataaacg aaagtgacca aacttcggta gggatgttgc
  4522141 cggcaatatc cctaccctat cggtttggtt ttgggtaggt gaatgtctct tgctaccctc
  4522201 agaatggtga cacgatgaag ttggagggaa cgatgacagg cttttcgcta gaacagacgc
  4522261 tggaaatgca ggaagttgcg atcgccatta atgtggcaga ctttcatccg gggtcattaa
  4522321 atcttgattt tttgaaaatg agtggcattg tccctaaaga ctgggaatta gtgcagaaac
  4522381 ccgtattaaa caatgcttta tcgcagctaa gttttaccaa tggagtgaat attattgctc
  4522441 aaccccgcac gattaccttt ttagaagcaa ttaacaatcg ggaactgtct accattctcg
  4522501 ccccgcgtgt cgcccgacaa tgtttagata aattagccca tgccgagtat cagggggtgg
  4522561 gaattaaccc gaaaattctc attggtttcc cccaacaaga ggatgcagcc cgcaaataca
  4522621 ttgtcgaaac cctcttagcc cccggagaat ggcgagagtt tggccaagct cccctcaagg
  4522681 catcggtgaa tttaagttat caactcagtc gttgtccatt gagtttaaat attacggaag
  4522741 tgcgcttaca acaagcaaaa caggggtctg tcgcagcgtt actatttact ggcgggtttg
  4522801 cctatagtat cccaaaagac catcaagctc agaaagcagc ctatttgaaa aagcggatta
  4522861 gtagttggca aggggatttt gagacatttc gcgatattat ccacaagaaa ttttttggcg
  4522921 aaaaacggac gctattccca gagcagattt tgtaaatgac aaatctcaac taagctgtca
  4522981 cgcatttaaa ttggcatacc gtagcgacca agatggtcac actactcaat tggcataccg
  4523041 tagcgaccaa gatggtcgca ctactcaatt ggcataccgt agcgaccaag atggtcacac
  4523101 tactcaattg gcataccgta gcgaccaaga tggtcacact actcaattgg cataccgtag
  4523161 cgaccaagat ggtcgcacta ctcaattggc ataccgtagc gaccaagatg gtcgcactac
  4523221 tcaattggca taccgtagcg accaagatgg tcgcactact caattggcat accgtagcga
  4523281 ccaagatggt cgcactactc aattggcata ccgtagcgac caagatggtc gcactactca
  4523341 attggcatac cgtagcgacc aagatggtcg cactactcaa ttggcatacc gtagcgacca
  4523401 agatggtcgc actactcaat tggcataccg tagcgaccaa gatggtcaca ctactcaatt
  4523461 ggcataccgt agcgaccaag atggtcgcac tacaagattc ttggaattct tgatatttta
  4523521 atttagggct tgctgaataa ctctataatc ctcacaaaat cagggcccgt gaggaatttt
  4523581 aaaagggaaa aaggtcaaat ttggcactca attggcgaaa aatcgcggaa aaaatagcca
  4523641 attgatcctt aaatttcact tatcctgacc ctctgttccc agttccggag ttccctgttc
  4523701 ccttgcctca caagcaaatg aacacttttt cagcaagccc taatttagag gacgaacagc
  4523761 ttatcaactg tcaactatca actgaaaaca ctgataactg tttactgttt actgtatgta
  4523821 tcacttggaa aatttgttta aattttgccc ccatccctga aatatcccgc atagtgaaac
  4523881 tagacgcaca gggcattcta tgagtgatta tctggtcatt gggtatggta ataccctccg
  4523941 cagtgatgat ggtgccggcc aagttgttgc agaccgcgtg gcaacatggg acaagtcaga
  4524001 cgttcgtagc ttgtcggttc accaattaac accagaatta gccgatgcga tcgcacaaac
  4524061 ccaaaccgtg atttttgtcg atgttcaacg cagcaacggt gaaacccgtt tacaatgtta
  4524121 tgcgatcgcc cccaacccca ccacagcccc actcgcccat agtaccagcc ctcaagccct
  4524181 cctctccctc acgcaacatt tatataactc caccccaaac gcctactggt tattgattcc
  4524241 agcgactaac tttgactttg gcgaaaccct ctctcctagc acgcaacaag gtatccaaga
  4524301 cgcgcttgaa caaattaaat taataattaa taattaataa ttcataatga cttatgcacg
  4524361 aagttagtat tatggaacaa acgctcgaaa ttgcactggt taaagctcaa gagcaacagg
  4524421 ccagccaaat tcagcgttta aaaatgaaga ttggagcaat gtcgggggtt gtaccagaag
  4524481 cattagaatt tgcatttgat gtcgttactc aagggacaat tgcagaagga gcaaccttag
  4524541 aaatagagac aattcctgtt aaatgttact gtcaaaactg ccaaattgac tttcagccta
  4524601 ctgatttctt ttatgaatgt cctcaatgtg gacaattaat ttatcaaact ctcgccggtc
  4524661 gagaaattga attaactgaa ttagaactga ctccattaga ggtagcttaa aatgtgtgga
  4524721 acttgcggtt gtagtgaaca gaataccgtt acgattcata ctcatgctca tggtactcat
  4524781 gctcatggta acggagagca tgatcatgag catttgcacc atagtacagg agacaatggg
  4524841 aatagacacc atcaccatca ccaaactcca aaacaacaca atcgtcgtac cctagaaatt
  4524901 aatcaatcca ttttacaaaa aaatgaccgt ctcgcagaac ggaatcgggg ttatttttta
  4524961 gcaaaaaatc tgctggtttt aaatttagtt tcttctccag gatcaggtaa aacaacgctt
  4525021 ttagagcgta cagcatcgga attaaacgag caactcaaat gtgggatagt ggttggggac
  4525081 ttagaaaccg ataatgatgc tcaacgcttg caaaatcgag gcattcctag catacaaatt
  4525141 accacaggaa cagtctgtca tctagaagcc gatatggtct tacaagcggc acagcagtta
  4525201 gacttagatt ccctcaatgt attaattatc gaaaatgtgg ggaatttagt ctgtcctgct
  4525261 tcttatgact taggggaaaa tttacgggtg gtcatgcttt ccaccacgga aggagaagat
  4525321 aaacccttaa aatatcccac aatgtttaaa tcagcagatg tggtgattct taataaagtg
  4525381 gatattgccg aggccgtggg atttgaaagg gaacaagcct taaccaatat tcaaaaaata
  4525441 aacccccaag ccacaatttt tgaactctca gccagaaccg gagacggact ccagacttgg
  4525501 tatgattatt taaccacagc cagcacaaaa ttgacccaaa cccccgtcag tgcaatgtag
  4525561 ttccttattt ctcaaaacga agaacaaaga acaaagaaca aagaacaaat aaccaacaac
  4525621 caacaacaaa tatgcacacc tttatccccc cagaccgctt tttcccctac ctaacgtggg
  4525681 aagaaattga gcaaatgccg gataaagaca atgtggttat tgtgcaaccc attggtgcga
  4525741 tcgaacaaca cgggccgcat ttgccgctgg tggtggatgc tgcgatcgca acaggaattt
  4525801 taggtaaagc actcagccaa cttaacccag aaattccggc ctattctctc cctcccctgt
  4525861 attacggcaa atccaatgag cattggcatt ttccagggac aatcaccctc tccgcagaaa
  4525921 ccctgttatc ggttctcaaa gaaatggccg acagtattta tcgggccggg tttcggaaat
  4525981 tagtttttat caatggccac gggggacaac cgcaaatcct cgacattgtc gcgcgggact
  4526041 tacatcagga atacggggat tttctcgtgt tccccctatt cgcttggaaa gtccccaatg
  4526101 aagcagcagc gttaatcacc cccaaagaat tagaattggg cattcatgcg ggggacgcag
  4526161 aaaccagtat tatgttgtcg ctgttgccag aacaagtcaa gtcagaccgt gtagtgtgtg
  4526221 agtatccacc gactttaccg gaagggagtt tattaagtat ggaaggacaa ctcccctttg
  4526281 cgtgggtgac tcaggactta acgcgcagtg gtgtgattgg cgatgcgaca acggccagca
  4526341 aagaaaaagg cgatcgctta ttagcgtcgg ttgcagcagg ttgggtgcaa gtcatagaag
  4526401 aaatttatca cttccaacaa ccccaagtga ctgagaatta agcggtttct aaccaatcaa
  4526461 acatgcgatc gacctgttct aaactgacta aaccgtattg ccagagaatc atcggcagaa
  4526521 aattggcatg attttcttgg tgtcgtaacg caacggcaac acagtcggca ggaatggcaa
  4526581 gttcgtcctt caggaaatta ataaagcgag ttgtgagtga ggaagtattc atggtctctt
  4526641 ttttgataaa ttaaacagat ttttataaat aggaagtacg tttcacttgg atttttcccc
  4526701 gtcgaatggc tcgtaaaagg cggtttacgg ctcgcctctc ttcttcattg agacgatctt
  4526761 ctaagacagc agccatcaaa ccgtagcgat ccgtctcgga gatcactcct gtttcactag
  4526821 ctgtcgctac aatctcgcca atcgcacctg gtaaaagttg aatcgaggga aacatgttcg
  4526881 ttaacagtgt gaacaacttg cctaaactaa ctatccctga tttcgacgta attgagggtg
  4526941 attgttcccc ctagcgagat gtgaacttga tcgaggtgcg aagcgatcct aaatacatta
  4527001 gttaagtgat taaatcgtag attttttgtg atttaggtca caagattttg acaaaagatt
  4527061 tacctttaac ttgacaaaat cgccgcaata tgaatagtgt caaggagtac agtgattgtg
  4527121 atttaactct ttaattcagt gattcaatcg tagttttttt tgtgatttaa gtcacaagat
  4527181 gctgacaaga gagtcctgac ttgacaaaat ctatcttggg ttatactaat agtaagtatt
  4527241 gaaatataaa tcgttcatct ccccacagga tttagcgttg gccaagctag tgtagaccag
  4527301 attagcctaa gcgagtctgt gaagtgctag tagcgcaggg gtgaaagcat tagtataaga
  4527361 atatcgacgt aatcgtctta acgcctagaa tattagctac tgtgttatta gccacattaa
  4527421 tgagactgct aaggtcttga gtgtaaggtc ttgaatgtac gtaattcaaa acgtacaccg
  4527481 agcaacgtta aatgtggaga gacggaagta gggttgaaac ccgaaggaac gcaccgcatc
  4527541 tctttcagta atttcaaggt tagaattcag aaatcatgat gcttgcgcct ttagtggtca
  4527601 gcttatcagt tgcttccgtc gccgtttttt taaacatcaa tgccaaagaa gaaattatta
  4527661 aggtttcggc ggctgttatc gctgttattg ccttattttt aagcattttc tttgcgcctt
  4527721 tggtgatcaa gctattaata gctgcgattc ccgtgctgac cgataagctg aacttcatca
  4527781 aaatctttaa ctaatcgcat cagcgattca gttccagttc ttttgtgact gtttctttga
  4527841 tgactttctg ggttaacgct gctgagctta ttgcagaccg cacaacagca ccccgataaa
  4527901 gtaaacagtc tctaggcttg gaggtgaaag tgaggctcta aacagactta cttttacccc
  4527961 cgtttcttag ccttgtgaat aacgttagct caaccatggc gcgatcgcat tacaatgaat
  4528021 aggtagatcg cccaatccct attcttgcat gactggtttg tttgccgccg aaaaacgcct
  4528081 ctttaccccc gtctcccctc agagtaacgc cattcccctc atttttgcct ttcccaatga
  4528141 ctacaccatt ggcattacca gtttaggcta tcagattgtc tgggcgactt tcgcacaacg
  4528201 gccagatgtc gaggtgagtc gtctctttac tgatcttgaa gaatctctcc cgcgtcaccc
  4528261 ggagttaatg gggttttcgc tgtcttggga actggactat attaatattc tcaatctcct
  4528321 tgaacggtta aacatcccca cccacagcga acaacgggga gaagaacacc cattaatttt
  4528381 tggcggaggg tcagtcttaa ccgccaaccc tgaacccttt gcggcttttt ttgatgttat
  4528441 tttattagga gatggggaaa acctcttaca caacttcatc gacgcttacc aagcagtgag
  4528501 aaccgcagac cgacaaaccc aactccacca tctcgccaca gtgccaggca tttatattcc
  4528561 gcaactttac cacatcacct acagcgatcc cacagggagc attgaaaaca tagaacccat
  4528621 taacgcagag ataccagaaa ttgtcagcaa acaaacgtat cgggggaata ccctctcgac
  4528681 ttctactgtc gtcacagaac acgcggcttg ggaaaatatt tatatggtgg aagtggtgcg
  4528741 cagttgtccg gaaatgtgcc gcttttgttt agccagttat ctcactttac cgtttcggtc
  4528801 tgcaagtttg gaagggtcat taattccggc cattgaaaaa gggttacaat ttaccaatcg
  4528861 tttagggtta ttgggtgcat cagtcacgca acatccagaa tttgcggagt tattggatta
  4528921 tctctcccaa ccacagtatc aagaggtacg cttgagtatt gcctcagttc ggacaaatac
  4528981 ggtaacggaa cagttagcaa aaaccttaag tgaccgggat actcgttcca ttaccattgc
  4529041 cgtagaaagt gggtcggaac ggttaagaaa gattgtcaat aagaagttag aacaagcaga
  4529101 cattattcag gcggccgtta atgccaaagc ggggggatta aaggcgatta aattatatgg
  4529161 catggtggga attccggggg aagaagagga cgatgtagcc gcaactgtag agataatgga
  4529221 ggcgatgaaa aaagctgcac ctggcttgcg cttaaccctt ggttgtagta ccttcgtgcc
  4529281 gaaatctcac accccctttc aatggtttgg ggttaatgca gaggcgaaaa aacggttaaa
  4529341 gtggttgcag aaaaagttgc gatcgcaggg cattgatttc cgaccagaga gttataattg
  4529401 gtcagtcatt caagcgttaa ttgcgagagg cgatcgccgg ttaaccccct tattagaatt
  4529461 aacccgacat tatggggatt ctgttggcag ttataaacgc gcttttaaag aactaaaagg
  4529521 acaattacct cccttagact attatgttta cgaaacgtgg gacacccagc aaatattacc
  4529581 ttggcaacat ttacaagcct ctctccccca aggaacttta attaaacatt tacaagatgc
  4529641 aaagcagtat tttccgagtt aaattatgca aaataccagc gactatattt gtaatttttt
  4529701 ataattatta attgttgcaa tatttattaa tgtgatatac tctaatcaag taactacatc
  4529761 atgtagttac aatttaataa aataattaaa atggaatttg agtgggatga agcgaaacgt
  4529821 cttgctaacc tacgcaaaca tggaattgat tttattgacg ttcccattgt gtttgatggc
  4529881 gatatcgtaa cggttgagga tgatcgatat aactatggag aacaaaggtt tgtgacaata
  4529941 ggtttgttgc aagggcgagt tattgttatt gtccatacag aacgagaaga atatacccgc
  4530001 attatttctg caaggaaggc aacgaaatat gaacaacgaa tttacttcca aaaattctca
  4530061 aactgattgg caacgtcttg atgcaatgac ggatgaagat attgattttt cggactgccc
  4530121 agaaattagt ccagaattat ttgcaaaagc tgttgttcgc aagagtacat caaacaaccc
  4530181 cccaaaaaca gcagtcacat tacacataga cagtgatgtt tgggaatggt ttaaagctca
  4530241 agaggagagt tatcagaacc agattaacag tttactgcga gcttatatgg aagcccatca
  4530301 atagagctat acgttatcca taattaagca tttacaagat gcaaagcagt attttccgag
  4530361 ttaaattatg caaaacacca gcgactatat ttgtgccttt tgtggcgaac cgaatacaac
  4530421 ttttgtggac attagtgcgg ggtttcaaca atcctatgtc gaagactgcc aagtctgttg
  4530481 tcgccctaat gtcctttata ttcgagtcga tgaggataca ttaaagattg aaattgatag
  4530541 tgattataac gaatagtaaa taattaggaa taaactcctt gacttgaact tgacaaaggg
  4530601 gtatattgat aatgggaaat agacgctatc ctatatactc tcttctccac aaaaagctgc
  4530661 atcatttccc cctaacttcc ccttgaatgg agtacccctt aattaacaaa ccccacatca
  4530721 tcccgtagat tgggtggaag gaattgaaat tgatagtgat tataatagat cgttatatga
  4530781 catccggtta atcactataa ataaatagtg ggcttgccgg cccacactcc aaagatgata
  4530841 cgattcagga gtgggagcgt ctcgctccct attttttatt aagcataatc atccagattt
  4530901 catattaata attgggaatc aacgtccgat cactcatgat caatttgtgt tggatcaatg
  4530961 cccaattccc gtaatttagc ggccaatcgt tcagcccgtt ggtgttctcg ttgtgccact
  4531021 tcttcgggcg tagggagtcg attaccatca cgatcatacc aataaagcca ctcacgagtc
  4531081 tgtccgagat aagtgccgcg atcgcgccct aaagccaagt caatttccgg tagccacaca
  4531141 ggatttccgg acagcaagtg gtattcctga tccactaact gatacacctc taggggttga
  4531201 cgatagcgac gagttcgccc cggtacataa atggcatagt acaaaacccc taactgagca
  4531261 taatcccttt ttttctgttc gtactctccg ccgtaggttt tggaaacgac ttctaaagta
  4531321 agaattgggg gaatgttgtt ttcttcccaa agaacataac tcaagcggcc cccctctccg
  4531381 ataaaccgtt ccacccccaa agagagaaaa ccatcaggaa caattgcagg ttggccaggc
  4531441 agataatata tccccatatc tattccgaaa aaccaatccc tgcgttctga ccaagccaag
  4531501 gcaagaatag catccaatag attagggatt aaattctgta actcattatc cacgggagta
  4531561 tcatccgagt cagggagttc tgcggaagag ggcaaacagt gctgaggatt gtagtgcagc
  4531621 atagggaagg ggcagcgtaa tcttattatt taggataagg gaaaatgggc tagcgcgact
  4531681 aacgggcaat cccccaaacc gttaacgtct tattttctcc caccgtgagt aaatgttgcc
  4531741 cctctccgac aatcaccacc tgttccatcg cggcaatgtc tgtattatct aaagtgtgaa
  4531801 aagtatcccc agaatagaca tcccaaaatt gtattttacg atcgcgcccc acactcacca
  4531861 acaaccgacc aaacggagta aactgcatcg ccttcaccga gtataaatga cctggaaacc
  4531921 gccctgtgac tcgctgcgtc gataaatccc acaattgaat atccccatac catcccgccg
  4531981 tcgcaaccgt taacccatcc ggactcatag ccacaccggc cgcatacgtc ctcaaggtta
  4532041 ccgggcgatc gcgggttttc aaatcccaca ccttcaccgt atgatcccga ctactactca
  4532101 ccaactgctt cccatcggga ctaaacgcta aatggagaat cgtccccgta tgggccccca
  4532161 tcgtcaaatg aatgccaaac gtcccgacca acttcccctt ctgcaaatgc cacaaattaa
  4532221 tcttggcatc tcctcccccc gtcgccaaaa ttgtcccatc gggactaacc gcaaccgcag
  4532281 taatttcccg ttgatggcca taacaacaat gctgtaactc tccctgctgc caaacctcga
  4532341 tcgccggagt tgccccattt ttgatgcgaa ttagcccata atcttggccc agggcataaa
  4532401 catcccaaga acttgccgga accgtataaa gcggtttttc ccccgtcaca gaacccacat
  4532461 aaacccgctt gcgtcgtcga taggccaccg cttccccatc cccacttaac acagtccctg
  4532521 tccccgtttt aaccgttctg agtggactca ggagacgata gggaagatat ccccgtaaca
  4532581 agcgattcac ttggggagtt tgctgctgtc gtaacaaagc ataagccaca cgctgtacat
  4532641 ccagcgactc atcctgtaac ccctctagca gcaacgccac cccatcttga ccatacttca
  4532701 ccaccgcttg taacgcggag acacgcacct cggccacagg actggcaaaa cgccgttgaa
  4532761 tcccggccaa cccacccaaa accatcgccc cttgaggtgc gaaattcggt gatccgagga
  4532821 ccgcatcatc atctctcggt tgtcgggggt gttggttggc catgactctg gtgggtgagt
  4532881 cgatttaact taaaatatct tgacggacac accccccatc aaacaagaca aaccacactt
  4532941 cactgggact tttatgaaaa tgagtcaccg tgacggtttt tcccgtatgg gggagagcaa
  4533001 tttcatctcc tgctttgaga tcaccatttt ctaaaatcag cggaggtttt tcccgttttt
  4533061 tcggtttccg actgggttta gcgggtttac tgccactggt ttttttgggg ggtttagggc
  4533121 gactcggagg gggggaaaga tgaggagatt gtgcttgggt tgtctcctgt gccttctctt
  4533181 ctgcctcttt tgggggggct tttgggggtt tgggtcgaat gagtgcgtct tgttttgctt
  4533241 gttcgctttg ctctgccatg agtgcttgag tgttggtgac ttgttcagac ttttttcata
  4533301 ttaccggaat tcagtttgat cattgtagtt caggaattaa ttgtcagtgc caaactgccc
  4533361 ctagcaatca tggcataatt gcagctagtc actgttgaga aaaggccatc atgcagctta
  4533421 cccaaattgc actctatccc attaaatcgt gtcggggatt ttcgttagcg gccgcagaag
  4533481 tcactttgaa agggtttcag ggcgatcgcg agttgatgat tgtcgatagc gatcgcaagt
  4533541 ttatcacaca acgaaaatat ccccaactcg cgttaattga ggtccagatt gcagacggga
  4533601 ctctcaccct caccagttgt acgggaaccc cgcaacccgt gacatttcct atactggagg
  4533661 agggagactg ggtagaggtt gaaatttggc gcgatcgcac tttggctatc gatcaaggag
  4533721 acaaagcagc ccgttggtta caaacctttt tacaaacttc cgaaaatttc cgtctcgtcc
  4533781 gtcaatcccc gcaaatcatt cgccccattg atccagaata cgccacctct cccaatcaac
  4533841 cggtcagttt tgccgatgga tacccctttt tactcaccaa tactgcctct ttggacgaac
  4533901 tcaaccgccg aattaacgcc acctatcaca ataccgatta tgctgttccc atgaaccgtt
  4533961 ttcgtcccaa tttggtcatt caaactgaac acccctttat cgaggatacc tggaaaacgg
  4534021 tcaaaattgg cgagattgtc tttgatgtcg ccaaaccttg tagtcgttgc attgttacga
  4534081 cgacagacca acaaaccgca catcgcaatg aattaaaaga acccttaaaa accctcagta
  4534141 ccttccgtcg aaaagggaat aaaatcttgt ttggacaaaa tattattcct cgcaatactg
  4534201 gcgttttaaa aattggcgat tgggtgaaaa gttaaaggag ttggcatttt gtcaagctcc
  4534261 atatctcatt gattccctat caaaccattg attaaaccca acaacccggt ttctcgattc
  4534321 aatttgaagc ccaatcccca cattttagtc agaaaccggg tttttaacgg ctaagtgtca
  4534381 gcaatcaaga agcgggggtt aagacaatta actgctgttg atgaaggtgt cttgcttggg
  4534441 ctaaatctaa tcctgatttt gttaacaagg tttccagcgt ttccccttca tttgttgcac
  4534501 agttttgcaa aaaagtaaac tcttcttcag ataaattaat aatctcgtaa ttgtaattaa
  4534561 ataaacagcg actcggccac ccgtcaatac aaggatgaag gtcgggaatt gcttcaagaa
  4534621 acgcgcgatc actactccaa tctagcctcg gtaacggggg tttggcgagg aaaaattcat
  4534681 aatgggtgac cgacttggga tcgagtaact caatgagacg ataataattg cgatcggata
  4534741 actgttttcc acgatttaat acctcttgag actcacccac caaccgttct aactgccaaa
  4534801 attggggatt agaaaaacca acaaacatta accccgaggc ttcaattaac tcaaataaag
  4534861 tgtggatatt gtaatccacc tcttgggggt gaacatacat atccgcaaaa cactcatccc
  4534921 gcttattttc taatgaccac cgttcctttt cccgttgcac taaaggatta ttgtcaggaa
  4534981 gttgggcaaa caattcgcgt cccactttta ccccatccgt ataatccccg cgtcggtctt
  4535041 gttgtagtag tgcgatcgct tcttgcatta accgcacttc ccagcggccc aactccgcat
  4535101 agacaaaaat atgtaacaat cccccagggg ctaatttttt cgccaacggg agaattccct
  4535161 gcaccggatc agggagatgg tgcaacaccc ccacacaatt aattaactga aactccccat
  4535221 ttagctgcgt ctccgcttct tctagggtca tttgttgaaa cgtggcgcga tcggccccag
  4535281 accggcgaca gcgttcccta gccacctcta acgcccccgc actaatatca attccggtta
  4535341 ctcttgcttg gggattgagg tggactaaat actctgtacc aacccccgtc ccacatcctg
  4535401 catcgagaat ctgaatatct tgccgttcgg gtttgcgtcc cgtacaaaaa ttataagcgg
  4535461 ccgtccaatt ccatcgccag ttatagcctg gtggcggttc atccagcaag ggatcagggg
  4535521 ggaaggggta agtatcgtac agtttcgcaa ccgcttggtt gatttgttca gcgtcagaca
  4535581 tattgtgggt tagtaatggg tgattggtaa tgggtaatgg gtgattggtc aagtctggct
  4535641 tggcatcagc agcttatcac gtcacccaga acgataggac acttgtgcct tgtcctcgga
  4535701 tgcgttccca aattattatt caacagcggc ttgcccaaag caagtcatcc tcaatgcagc
  4535761 aagacaatcc tgtttcggaa gacactcact tgtgccttgg ctcgatagaa taaacctaag
  4535821 gcgagaccga aacgtgcggg gatatctctt aagtgagaga ctccccctca actgcctgct
  4535881 gaaatatttt gtagccatag aaacagccaa tgcacccgac cagcgttagt tttacccaaa
  4535941 gccagtctac tcctaccgaa accgtcctcc tcaaagatga ccccctctgg tttaaagatg
  4536001 caattatcta cgaagcccct gtaaaagcct ttgcagacag tgatggggat ggcattggtg
  4536061 attttcgtgg actcaccgaa aagctggact atttacaaga attgggggtg acggccctct
  4536121 gggtgttgcc gtttttcccg tctcccctgc gcgatgatgg gtatgatatt gccgactata
  4536181 aaagcgttaa ccccatttac gggacattag aagactttca agaactcctc gacgaagccc
  4536241 acgatcgcgg tattcgtgtc attattgagt taattgttaa tcatacctca gaccaacatc
  4536301 cttggtttaa acgcgccaga aaagcccccc cagatagtcc agagcgaaac ttttatgttt
  4536361 ggagtgataa cccggatcaa tatcccgatg tgcggattat tttccaagac tttgaaacct
  4536421 ctaattgggc ctgggaccca gttgctaaag cctattattg gcatcgcttt tactcccacc
  4536481 aaccggattt aaattacaat agccccgatg tccagcaggc ggttttggat gtggtggact
  4536541 tttggttagg gatgggggtg gatggcctgc gtttagatgc tgttccctac ctctacgtaa
  4536601 aagaagggac aaatggggaa aacttgcccg aaacccatgc ttttttacaa aaactgcgat
  4536661 cgcacattga cgagaatttc cgcaatatca tgttactggc tgaggccaac caatggcctg
  4536721 aagatgccgc ggcctattac ggccaaggga acgaatgcca catgaacttc cacttccccc
  4536781 tcatgccgcg cctgttcatg gccttacgca tggaggataa tttccccatt gcagacatcc
  4536841 tcaaacaaac ccctgccatt cccgataact gtcaatgggc gttattttta cgcaaccatg
  4536901 acgaactaac cctagaaatg gtcagcgatg aagaccggga ctatatgtat cgtacctatg
  4536961 cccaagaccc gcaagcgcga attaatttag ggattcgtcg ccgtttggcc cctctgttgg
  4537021 gcaatgatag acgacagatt gaactattaa atggtctatt aatgtccctg cccgggactc
  4537081 ccgttttata ctatggcgac gaaatcggta tgggggataa tatttattta ggcgatcgcg
  4537141 acggtgtacg cacccccatg caatggagtg ccgaccgtaa cgctggcttc agtcgcgcca
  4537201 acccccacaa actctatctc ccggtcatcc tcgactcaga ataccactac gaagccctga
  4537261 acgtggaagc ccaacgggcc aaccccaatt ccctctggtg gtggatgaaa cgcttactct
  4537321 ccgtccgggc cagatttaaa gcctttggtc gagggacttt tgagttactc taccccgaaa
  4537381 accgcaaagt tttggccttc acccggacct atgccggaga acatatttta gtggtggcca
  4537441 acctctcccg ttttgtccaa acggtggaac tggatttaag tcccttccag aacatgatcc
  4537501 ccatcgaaat ctttggccgt actaaattcc cggccatcgg caaagacaac tactttctca
  4537561 gtattagtcc ccactccttc tactggttca tgctacaacc cgtagaagac ttacaacggc
  4537621 ctctccccct ctcctcgggg aaactcccca ccctagaagt acaagggaaa tggcaaaatg
  4537681 tctttaccca aaaaaccgcc aaaaccaacc tagaagcggc cttaagtcgc tatctctata
  4537741 cctgtcgctg gtttcgaggg gcgaaccgga cagttcaatc gacgcaaatt ttagaaacca
  4537801 ttccactccc ctacggtaac cacgaagccc agttaaccct actacaagtc gagtataccg
  4537861 aaggattgcc gcaaatgtac tggattccca ttacttacgg ggtacaaccg gaaaaagagc
  4537921 aatgtattgc ccaaatgcaa aatggtcatg aggggggcta tttatttgat gcgatcgcgg
  4537981 atgcagagtt cctgaccatt cccttaaaat taatcggcaa aaaacaacga gtcaagggca
  4538041 aactcggcca actccacgcc ctccccacgg ccatgtatca agacatgatg tctacgggaa
  4538101 cacaactcga accccaccgg tatcgtggct ttcaagataa cagttctatt atttatgggg
  4538161 atagtgccat ttttaaactc tatcgccaag ttgaacccgg tattaatccc gacttagaag
  4538221 tggggcaatt tctcaccgaa cgacaatacc cacaaagcga agacagttct gttcctcccc
  4538281 ttgtcgcccc cgtggcaggg cttttagaat atcaccgcaa aaatactgac cccatcaccg
  4538341 tcggtgtctt acaaggctat attcccgaaa cgcgcgatgc ttgggcttat accctagata
  4538401 ccttgcggag ttattttgaa caggtgatgg tgactgaata cgacttgtcc aaactcacct
  4538461 tcccgtctct ttctattagt aatgctaaaa ccttagaacg gccggaatca gtttacgagg
  4538521 tgttagggtc ttatttagcc tcggtgcaac tgttgggaga acgaaccgca gaactgcaca
  4538581 taacactggc ctcagacccg gataatgcgg cctttgcccc tgaacccttt acctcgtttt
  4538641 atcagcgatc ggtctatcag tatagccgta atttgaccgg acaggtgatg ctggagttgc
  4538701 gaaaacattt ggatcagttt cccgatggga cacaacagtt agcccatacg gttctcaatc
  4538761 gccaagacca gattttaaac cgctttagct tactgttaaa tcagaaaatt acggccttac
  4538821 gcacgcggtg tcatggggcg tatcatttag gccaggtgct gtataccggg aaagacttta
  4538881 ttattatcga ctttaagggc gagaaaaatc gacccttgaa cgaacgacgg atgaagcgat
  4538941 cgcccttacg agatgtggcc ggaatgatcc aatcctttaa ttatgcagcc aatattgccc
  4539001 tgcgtcgaga agtggagagt ggcatgattc gggcagatca gttccccgtt atggaacaat
  4539061 gggcagaatt ctggtttcgt tgggtgagtg tcacctatct gcatagttat ctcaccactg
  4539121 cccatcctgg ggaattttta cccaatacgg aacaggaatt acaggtctta ttggatgcct
  4539181 atttgttaga aaaagctctc catgagttag accaaaaatt aacgaaatac gccgattggg
  4539241 tggaaattac tttacaacgg attgttaatt tgttggaggt ggatcagtga ttttgtttga
  4539301 tagcaaatcc gacattgaaa gacgctgaaa aatcctgaaa cgctgtcggg gtggcaatgc
  4539361 tactccggcc aaggggactg acccaacatt ttccactagg gagtgttggg ttacgctacg
  4539421 cttcacccaa cctactgata ctactgatat gatatccggt taatcgctat aaatagcgag
  4539481 cttgccggtc tgcactacca cgctggatag gatgaaggag tgggagcgtc tcgctccctg
  4539541 cttttttatt aagcataatc aagcggattt catatgatac caattttgaa aaaatttgca
  4539601 ctcttattaa ttggctcaaa ataccactat agctcaatta aaatagtgca gcctacgctt
  4539661 atcaatggta tgaaacaacg gtaaatcgtt ctacatttct cacatttctc actttgacag
  4539721 ggctgggtga gcattgccca ccctattttt gactatttga taatttgttc gtctgtcgaa
  4539781 aaatcaatct ctgctgtatc ccgtcctgag gggagataat cgttttgaaa ggaatctttt
  4539841 aatcccgaaa ttaggtcaaa ttccggttgc cagtttaagt cacctttggc tttgtgaatg
  4539901 tctgcaaaaa agtgctgtac tcgtaaagga aaagctttcc gtttcccaaa atcaaactgt
  4539961 tggggatcaa aatgaaccaa tttcaccgtc tctggggatt tccccactgc ttctgcacag
  4540021 gcataggcta accctttaaa ggtgacgtag cgttccccag agatattata cacttgccct
  4540081 ttagcttgat ggttgccgag gatggcggcc atggccttgg ctaaatcttt gacgtggccg
  4540141 agttgggtga tgtgggtgcc gtcgtagggg atggggatgg gacgatcgcg cactaaacgg
  4540201 tcaaagaacc aagcttctac atcattgtag tttttcggcc cgtaaatgta cacgggacgc
  4540261 acggcagtcc aagacagtcc tcttttttct aagtaggttt ctgtatcgta tttcccttta
  4540321 tgacgactgt tgggatcaat gggatcacct tcgcggtggg ggagttgttc ggactgttga
  4540381 tagactcccg cagaactgac atacacgaaa tgttggactt gattgtgaaa taaatccgct
  4540441 aagggttggg tgtcttcttg tttacggccg ttattatcga agatggcatc aaaatgctca
  4540501 ccttgcagtt tttcggttaa atcggcggca tttttgcgat cgccgtgaat ttgcgttacc
  4540561 ccagatagcg gggggggatt attgcctcgg ttaaataaaa ccacctcatg gccttgttcg
  4540621 actaaaattt gggtgaggta aatgccaatg aagcgagtcc ctcccatgat taaaatacgc
  4540681 acgctattcc tcctttttgt ccgtcctttg ttgattttag gcggtagaag gaacgagaga
  4540741 caattttatt atgatctgcg atcgcagatt actgataact tagagaacaa attgctatgt
  4540801 acagcatcgt tgatttaacc cccattgacc atgaaacgaa gattacgctt tctcggactc
  4540861 accctgattg cttgtttcgg ggctattttc ctctcccaag tgatcgccat tcccagtctt
  4540921 gctcacctgt ctgatctcac tttagccgaa gtgcaagtga aagacaatca agccgaagtg
  4540981 acgctcacct ttcccacggt tctagtcgcc aatgccgatg ataaccaaga tggcagtctc
  4541041 tccgcacaag aaattgagca acatcaaacg gaactacaat cttattttag cgatcgcttc
  4541101 cgtctcaccg atgcaggggg aaatcttggc accttaaccg tcaaaccctc aacagcagac
  4541161 attctcccga atacccccga caatgccgca caaacccata gtaccctcgt gatcgagtac
  4541221 caatggcaac acccggtcac tcgcctcaat atccgttacg gcctctatga tagcgagatg
  4541281 ccctttgccc attgtctcac caccttacag tataacgagc aggtgaaaac cgttctcctc
  4541341 tctacagatc aaccagaaca aagtgtgaat atttccgcca ccccgactga aaatctcatc
  4541401 agtcaagggt ggttcttggc catccccatc gccttcttgt ggggaggcgc gcacgccctg
  4541461 tcccccggcc atggtaaaac catgatggga gcttatttag tcggcgcaaa agccaccaat
  4541521 cgccatgcgt tactgttagg cttaaccaca accctcaccc ataccttagg ggtatttgcc
  4541581 ttaggagtcg tcgccctctt cacctcccag tacttcttac cggaacagat ttatccttat
  4541641 ctgagtttac tctcaggggg atgtattctt gcgatcgcgg ttcacctgct acggcaacga
  4541701 ttacaaccca aacccaccca tcaccaccat cacgaacacc atcaccattc ccacaaacat
  4541761 caccaccatc accaccccac cccagacaac tggaaagata tttttgcctt aggagtatca
  4541821 ggaggcttag tcccttgtcc tgcggcctta gtccttttat taaccaccgt cgctgtcggc
  4541881 cataccgcct taggattaac cttagtctct gtatttagtt taggactcgc cttaaccctc
  4541941 accgcattag gactcttact ggtgaatatg aagcgcgttt tccaacaatt ccccacctct
  4542001 ccgcgcttag tgaaaatcct tcctgttgcc agtgctggag tcattgccat cattggcgtt
  4542061 ggggtgacaa cacaagccat tttagactta acttaacgga gtagcctgct agtacaggca
  4542121 actcaaccat cgagtcattg tcctcaattc actctccaaa aacgtttcac tttaagccaa
  4542181 gaaaattcat tcttggctta aaacctagat tccgcattta ttgaacaacg tgagtatttc
  4542241 tacttacttt tgtctctttc aagttgagtt atttagtggt cgtcaggact gatttcgtta
  4542301 atctttccac tatggcctac cacctgttaa gcgagactaa tagatttgtg cattcctaaa
  4542361 gtttgaaact cagtcacagc ctactgttcg cggttccccc agcccttttt tactcttaaa
  4542421 ctgctacaat gattttttag tccacgttga gtgaattgct taataggccc caagctgttc
  4542481 ctttttttta tggcacaact gactttacaa atttccgacg aactagcgat gcgtctagaa
  4542541 cctatacgag agcgcattcc cgaactgctc gaacagtggg tagaggcatt gcctcatcat
  4542601 tctgctctaa ctgaatcgaa tcttcctccc gtgtatctag aggttttgga ttttctgtta
  4542661 caacgtccta accctgaaga aattgttact tttaaagttt ctgagccgac tcaacaacgc
  4542721 ttacaactgt tactggaaaa aaatcgggaa gggacgttaa cggctgaaga aacggcggaa
  4542781 ttaaacagtt atgaacaact agaacattta atgattttat taaaagctcg cgctcggaat
  4542841 aatcagtaaa tggcttctat tccgaatcct ctccgtcaac aagtccgtga gcgtgccaaa
  4542901 tgccgttgtg agtattgttt gcttccagaa gattattcaa tttatcatca tgagattgac
  4542961 catattattg ccgtcaaaca tggaggtcag acggttacaa aaaatttagc cttggcttgc
  4543021 ttatcttgta atcgttacaa ggggtctgat tttgccacca ttaatcccga aactgaagaa
  4543081 attacgcctt tattccatcc ccgtcgccaa gtttggacag atcattttaa attgaatcgt
  4543141 ccaactggaa gaattgaggg aattacaccg ataggtcagg cgactgtaaa gttattgcag
  4543201 tttaatacga gtgtgcggat gttagagcga caagttctaa ttcagcaaaa cgtatatagc
  4543261 aatcccaaat gaaaacggaa tactgcgcta tgtctaagcc ctgctgtagc gaaatcctat
  4543321 ttttccgatc tcaagtagga tcgctatatc tcatctctat ttattaaaca acgtgagtat
  4543381 ttctacttac ttttgtccct ttcccattgt actctttttt gtactacttt ggtaaagtgc
  4543441 ggaatgtagg ttcagacctt ctttctagtt ggacaacttc ggacgctatc aactgtcaac
  4543501 tgtcaactgt caactaacaa tgctgatcac tgttcactgg tgacagtcac cccctcaggc
  4543561 aaggtagttt gttgcgtaat cgccaattgc caatcaatat cctgccaatg agccccgcga
  4543621 aaattcgccc cagataaatt agtctggcag aaattcaccg cttgtaaggt tgtcccccac
  4543681 agataggcat tatgcaaact cgcccctcgg aaatttgtct ctactaaaca ggccttattc
  4543741 agatttgccc ctgttaaatc agccccttct aatttcgcct ccgttaaatc tgctttactc
  4543801 aaatcaactt cacataaacc cgcccgcaag agattcgccc cttgtaaatt ggccgcgtgt
  4543861 aatttcgccc gtgacataaa tgcagtccgt aattgggttt cactcaaatt ggcaaccgat
  4543921 aaatttgtct cacttaaatt cgcaccacta attttcgcat tgctgagatc aaccccatct
  4543981 aaatctaccc catgaaggtc aaccccattc atataagcag cacttaattt tacgccattc
  4544041 aaaaccgcgt cttggaaatt tgcaccactt aatcttgccc cagataaatt agcccaacta
  4544101 aaattcacgt cttgcaagtt cgcagaacgg aaattaatcc cctgtaaatt cgcgccacaa
  4544161 agattaactc ctcttaaatt tgcttgccgt aaattgacat gattcagtcg cgccccactc
  4544221 aattttgcat cttgtaaaat tgacttaata aaagatgcgc cttccaaatt agctttggtt
  4544281 aaatcggctt gggccaagct agattcatca actttggcaa aacttaagtc cgcccgaaac
  4544341 agataagcac gggtcaagtt tactcctttt aagttcgccc gactcaagtt cactgctcct
  4544401 aaataggcat cggaaagatc aatccccgga agtttcgctc gttctaagtt gactcccatc
  4544461 agattaatcc ctcgaaaatc tcgttcgcca gcattgtaac gattaattaa ttcacgagct
  4544521 tccataggaa ttctcctcag cttgattcag ccacaaggtt taatcatgtt ttctatttct
  4544581 agtttgactg aattcttaag gaaatcgcgt taatttattt aaattaagtt ctgcaaatat
  4544641 ttatcgcatc taggactctc tcaattttta agaaaattaa agaaaaatag acagagagac
  4544701 attaagtgtt aagactccag ttgctaagaa aagagagcga tcgcgtaacg acgacctagg
  4544761 agtatagtgc cataagctgt tcgtcatcta aatcaaaata tcaagaattt ccaaaaatcc
  4544821 tgtagtgcga ccatcttggt cgctacggta tcccaattta aatgggtgac agcttattct
  4544881 tttaaggaat taattcctgt tttaacttgt ccacatcctc tagtaaaaaa attgtcattt
  4544941 tgcccgcgta aacctccccg tcatcgtttt gggttaattc aatccaatag gcaaaccctt
  4545001 ctcccaagcg taactccccc ttttgggcgg ccacaccagg gagagccatc cgtcgagaca
  4545061 tttctaacgt ttccgaagac ggataagtgt agagaatttc gccccggaga tagtcttgat
  4545121 aaatatctaa cccataaatc tcgcgcaaag actgttcgac ctgcgcttgg gaaaccccat
  4545181 taatccgatc cacaatcgaa aaggtttcac tgcgaatcgt ccctggattg cccaccgcac
  4545241 tcactttgcc aggggcaaaa atagaggccc gaaattcaaa ccgttgggct gcggtactgg
  4545301 tgcgcttgac ggttaaccca tcccccgcaa ccggccgtaa tgtcgggtta ccagctatcc
  4545361 aagctgcaac tgtttcagtt cgttgtccag gtaaagcata acttggggtt gctaatactc
  4545421 ccaagcagaa gagtgaaccc agaaagcgca aggcattcat ggtctaatgt cccagaaaat
  4545481 ccacatagct gatcatagcc tatttagaga acgcgaccag tgagaatcgg attttcccga
  4545541 acccgcatgc ggttgacccg aaaaatttat gttattttgc ggatgccggc cgccttagtt
  4545601 taaattatcc agtatagcta aagcagtatc ccctattgat aatcccgttt aagccattaa
  4545661 atgaccatga cagcccaaac gcttacgtta acccccacct tctcttctac cccttctggt
  4545721 tctggaatgc tagttgcgat cgatgcgagt ctgactgatg tccaaacctt agccagcggt
  4545781 attcttcctg aagcagacat tctctggtta caccctcacg acgatggcat tcagcaaatt
  4545841 agcgactatt tgagccacca tcagggatat cagagtctac acctgttcag ccacggcgca
  4545901 cctggcagtc tctaccttgg cgcgacaaaa ctcacggtag cgaatttagc gtcttatacc
  4545961 cccctcctgc aacaatggca acaggcgttt caagctgact ggcagttatt cctctatggg
  4546021 tgtcgggtgg ctgccaatgc acaaggagag tattttgtca agcaactcgc aacccaaact
  4546081 ggcgcgacgg tagccgcttc gacgacgctg acgggaaatg cggcgttgca gggcgattgg
  4546141 caattagatg tgaccaccgg acccatcacc gcccccctag cggtgaatca aggggttcaa
  4546201 gaccagtatg cggcggtttt agcggacttc gatgcgggaa caactcaaga gttaattact
  4546261 gcgattgaaa ctgccaacgg aacggcacaa gcggatacga ttaatttaac ggggacgacg
  4546321 tttaatttaa ccgacgtatt cacagggaat ccggataact tttacggccc cacaggactg
  4546381 ccgtttattc atagtgacat caccattaat gggaatgggg caaccattca acgggctaat
  4546441 aacgcgccta atttccggat tttctttatt tccggccccg gcggtccaat taatcccaat
  4546501 ggcagcagta aacttaccct tgatgatgtc accattcgag ggggccgtgc gatcgataag
  4546561 ccaaattccg ttgccgatga tgggggtgga atatttaacc tcggtggcga gttagtggtt
  4546621 caaaataact cggtcattac agaaaacttt gccgatgacg atgggggcgg cattgccaat
  4546681 gtggggacgg ttcaaagtgt cgccaaagtc accattcagg atagcaccat tagtaataat
  4546741 acggcgcaag gggttgcgac gggagatggg ggcggcggcc tcgagaatga tggcaataaa
  4546801 gatagtggtg gtgcaggggc agaaatgacc atcctgaata gtgccatcac gggcaataat
  4546861 agcaccaatg gtgatggtgg cgggattcgc aatcgggatg gctcatcgtt gaatattcag
  4546921 ggcagtagca tcaccaataa tacggcacag aatgggggcg gcattgccca aggcgcgcaa
  4546981 gacaatatta caggcacaac cctgacgttg acggatactg tggtgacggg gaatacaggg
  4547041 ctaaatccgg ctaatccggg gactgatgat gtgtttgacc tcgctgatgc tggactcggt
  4547101 ggtgcgacgg atgtggtcaa tggtgggggg aatacggttg agacaaccaa tgcccccgaa
  4547161 ttacaagcaa ccgaccccag agtgttggtg acggtgaatg ggaataccgt acaagatggg
  4547221 acgggagcca gtaatgcgat tgatttaggg tcggttattg ttggtgagtc ggccagtgcg
  4547281 accactttca ctattgaaaa tattggccaa caagaccttg atttaggggc gatttcgctg
  4547341 agtaataatg caggatttgc gttgaatgcc tctggtttcc cgacgacgct ggccccgaat
  4547401 gacacaacga cctttgagtt aaccctagat acggctcaat tgggttcgtt tagtagtgaa
  4547461 gtcgagttta caaccaatga tcctgatatt acagaaccgt ttaattttgc gattagtggt
  4547521 gaagtgactt ctccgctgca agtggaacag ttggatgcca ataaccaagt ggtgcaaacc
  4547581 attgctgatg ggacaagcca acccattaat gtggagcaag tcacgacgtt tagaattacc
  4547641 aatgagggaa ctcaacaact aaccttaggt acacctacta gtgggagtaa tctgttcacg
  4547701 attgatacgg gatcatttaa tacgaatctt gctgggggag catccacgac gtttacagtc
  4547761 gcactggaca gtaatcaagt ggggacgttt gatgacacgg tagaatttac tgttcccaat
  4547821 ggtacgctgc aaaacgcccc gtttgatttt gcggtgacgg ggactgttcc ttctccgata
  4547881 cgagtggaac ggttggatgc caataatcaa gtggtgcaaa ccattgccga tggcacaacc
  4547941 caagcgatta atgttgagca agcgacaatt tttcaaatta ctaatgaggg gaatcaagcg
  4548001 attacgctag aaacgccgag tattgggaat gatgccttta cggtgaattt ggattccttt
  4548061 aacgcgaatt tagcggcggg agagtctact cagtttacgg tgcaactgaa taccgagacg
  4548121 gctggtacgt ttagcgatac ggttgagttt ggtgttccta gtggagcgtt acaaaatccg
  4548181 ccgtttgatt ttgcggtggc cggtacagtt cctgaggatg accctgcgat tcctccgacg
  4548241 ggttcggaat tgttggagta tgatccccaa acacaacgct ttacgacggg gacggagggc
  4548301 gaaagtttaa gtttccaagt gacgggggtg aatgcgtcac aaattaccca agtttctatt
  4548361 gtttttgctc aagcggatgg gagtttgggg actggcgaaa atctgttttc cttgttaccc
  4548421 cctgcgttcc aaccgtcggg ttttggggtg agtcaacagg atttgatttt gcctgagatc
  4548481 gcagccaatc aggagtttgt ccttgagtta caacgcttta atggaacgac gctcagtcgt
  4548541 gaagtggagg tgactgagca aggggacagt ttccaactga attttgctga gggggtgtcc
  4548601 ctgacgttaa aacaaacgac tacacagcca ccggtggggg tgggagatga gcaacgacag
  4548661 gatttagaag tgttggactt ggaggcgttg tcgggatctg tgtcggcgac gtttacgctg
  4548721 tatcgtgagg cggagtttac gaatacggtg gggttatacc ggttggatga tgaagagggt
  4548781 acagtgaatg ggattgcgcc aggggaagcg gggtatgcag aggctgcgat cgctaaccgt
  4548841 gtgagtggtg ttaatctcag tgtggataat caaagtacag ccagtgccaa tagtagttta
  4548901 gcgggtgggg gactctatgc acccttcttg attgccaatg gtaccgtgaa tgaatttctt
  4548961 gctgataatc cagataatac gttgggtgag gagttacaag cctattttgc ttttacgggg
  4549021 gcgaaccccg atcaggtgga tcatatccgc ttgttgggaa gtaatttatt cgggtttgaa
  4549081 gatttatccg gcggtggtga taatgacttc aatgacatta ttctggatat gaatatcacc
  4549141 gtttaattcc tgttttatgc ccaatttgct cgcgtggttg cttgaacccc tgacctttga
  4549201 gtttatgcga aatgccctcc ttgtgggggg cgttttgggc attttgtgcg cggtggtggg
  4549261 cagttattta attgtcaaac aaatgagtat gattgggggc gtgatttctc atgcggtgat
  4549321 tccggggtta tcgctggcgt tatttttaca ggttcatttg gcgattgggg cgtttgtggc
  4549381 gggggttttg agtgcgttgg tggtggctgc cattgaaacg cgatcgcgcg tgaaagtgga
  4549441 tgcagccatg gcgttgacat taaccagttt tctcggcttt ggagtgattc tgatttccca
  4549501 gctaaacacc aatcaagtgg acttaagcac gctcttattt ggggatattt taggggtaca
  4549561 acgtcaggat gtttggcaga ctttaatgat tactagcctt attttattgt tagccaaact
  4549621 attttataaa gagttattat tttatacctt tgatcccttg ggggcaaaag ccagtgggtt
  4549681 accggttaat gtcttatatt ttggtttaat ttgtgccatt acactcacta ttgttgccag
  4549741 tatgcagacg gtgggagttt tgctggtaat gtcgctctta gttggccctg ctattactgc
  4549801 ctatttattg gtgaaagaac tccatcacat gatgtggcta gggtcaattt ttggggtttt
  4549861 ttctacgctc agtgggatgt atgctagtta ttatttagat attccctctg gagcagcaat
  4549921 tgtcaccagt atttttttgt tatttttgct ggcttttttc ttgagtcctt ctcaggggat
  4549981 tttactaaaa aaataatgtt tcagaatatc ggctctaccg aatctgttat gctaaacgaa
  4550041 cagataggaa tggcgtagga cagtcgccag catatccgaa gggaataggg gatagattgt
  4550101 aggttgggtg cagcatagcg taacccaaca tccccccaag gtggaaaatt ttgggtttta
  4550161 cttcgttacc cccaatccta caatgttaat cctgtcacac cccattgctt atcctacaga
  4550221 gataggtaca ggcaacggtt tggcattaat tcatcttatc cgccgtgtgt cttttgatac
  4550281 tgaacatcag taaacccgag aattggataa aagatgaacg gtaaaaataa taaaccaaag
  4550341 ccaaatccca tcccttttcc gaaattagcc gcaattctaa acggactaac aatagcaact
  4550401 cctaggaaaa aaagattgac aatgggaata aaggcgagaa ttaaccacca acccggaaat
  4550461 tcagaaattt tcagaaaaat gtaggtatta taaatcggaa taattgcacc ccatcccgga
  4550521 taccctgctt taacaaaggt tgcccaaaca cctgctatga caacaataac aactgcaatt
  4550581 tgcagtatcg tgacaataaa gttaaataaa gactccatta ttcaacgctc tcttttcaag
  4550641 ttatcaatga cacttgaaaa gatacgagat aattcgcgaa tattcctgaa atctattgca
  4550701 actgtttaaa aaacttatta aaacttcatt tcctgaaaaa aggaagatta tcactgtaca
  4550761 ataactcatt cagtgactca atcggaacga accttgttaa ttggggaagt ttccttcctc
  4550821 tgtgtttcga gactcaaacc attaacagac ctcccattga ccccaaaacc tcgataaaat
  4550881 aggacaagag caggaagtaa acgcaacaag agttgatggc acaaattcaa gtgattggtg
  4550941 gtggactggc aggaacagaa gcggcatggc aggtagccca agctggcatt cccgtcgtat
  4551001 tacacgaaat gcgtccagtg caaatgagtc cggcccacca tagtgaagaa ctggcagaat
  4551061 tagtttgtag taattccttt ggtgcgaaaa atagcgatcg cgcggcagga ctcctgcacg
  4551121 cagaattacg cagcttgggg tcgattgtta ttgcgacggc cgacaagcac gaagtccccg
  4551181 cagggggcgc gttagcggtg gatcgggcga tttttagtcg ggaattaacc gaaacccttg
  4551241 cccatcatcc cctgatcgat ctccgacggg gagaaatcac ggcaatccct ccggaggatg
  4551301 tggtggttct caccacgggg ccactcacca gtgctgcttt agcggaagat ttacaacgct
  4551361 ttacggggat ggactacatg agcttttttg atgcggccag tcccattgtt gtgggagaat
  4551421 ccattaatca agaggtggcg tttctcgcgt ctcgttacga caagggagag gcggcttatc
  4551481 tcaattgtcc cctgaacaag caggaatatc tccgctttcg gcaagccttg tgtgaggcgg
  4551541 agaaagccga agttaaggac tttgaacaag ataacgccaa gttttttgaa ggctgtttgc
  4551601 cgattgaaga actggcgcga cggggggaag ataccatgcg ctatggcccc ctcaaacccg
  4551661 tgggactccg cgattctcgc tatcctgacg aaaaacccta tgctgtggtg cagttgcgtc
  4551721 aggaggacaa agcgggacaa ctgtggaata tggtcggctt tcaaaccaat ttacgctggg
  4551781 gtgaacaaaa gcgagtcttt cgcctcattc caggtttgga aaatgctgat tttgtccgca
  4551841 tgggagtgat gcaccgcaat acgtttatta attctccgga attactccac aataccttgc
  4551901 agtttcaaaa acgggaaacc ctgttagcgg cggggcaatt agtgggaaca gaaggttata
  4551961 cggccgcggc cgcgggggga tggttagcgg ggacgaatgc tgcccgctta gtatcgggag
  4552021 aacccccatt aactatgcca gaaacaacga tgatgggggc attgtttaac tttattactt
  4552081 cagcatcacc gaagcatttt caaccgatgc cgcccaattt tggcattatt ccccccttag
  4552141 aagaacgggt gcgcagcaaa cgcgaacggt atggcattta ccgcgatcgc gctttggcgg
  4552201 atttggaatc ttggaaacgg caatttaacc gtttccagtt aattaacgcc agttaaggca
  4552261 ttgtcacttg gatcaagcag cattgacaaa acagaattga caaaacagat caatgcaggg
  4552321 taacttcttc cgtgactaac ggcgatcgca ccccattcaa atgtagacgc tcctgttggg
  4552381 ctgtcatcat gacatttacc aaatctggca tttcttgacg acagttcgga cagaaccagt
  4552441 aggctcgtcc tttttgggcg aacatgagca ttctttgaga acaacaagga caaggaatca
  4552501 tgatctatac agatttgtta taaaaagcga cgatcttatt agggatcacc ccatttaagt
  4552561 ttttgggggt cactccattt tcagtttatg tagagatggt agaaatgcgt gtaaagaaaa
  4552621 cttacgtatt tctactatcg gtctaatcgt attccttgtt ggatgaaatg tatgccaaat
  4552681 ctgttacaga accgtcagac aattagcaat ttcctcaaaa agatcagtgg gttgatgctt
  4552741 ctctgtgctg gactatggtg gagtccaatg gcaattgcag cagatactcc gccttctgta
  4552801 aatttgctgc aacaattaca acaagaaatc caacaacaac aaactgaagt tcaacaggaa
  4552861 aataatcgtt tggccgatat cgaggaagcc gcgcaacgct atcgaagtaa cttagaaaat
  4552921 aatatcaatg ttatggactt gcaactgaag tattacgaaa aacagttaca gcaagccaac
  4552981 caagacttac aaaaattgga acaagactta gcaaaagaac ggcaaaacta cgcccccaaa
  4553041 ctagaagcca ccaaagcacg tttgcgcttt ttacagcgtc aatcggtagc cagtcaaggc
  4553101 tggcaatttt tactcaaaag tgaagatgtc aatgagtttt ttgaccgtcg gacccgtctc
  4553161 aagcgcgtgt atcaagccga ccgagaacgg ttacaagaat tacaacgaac cgccaatcaa
  4553221 attaaagcac gaaaagccga gattcaagac caaaaacaag aaattgccca actgcgatcg
  4553281 caagtcctcg cgcaacaaca agacattaaa agtcaactgg ccttacaaga agacttactg
  4553341 aaccgtttaa aaagcgatcg cgctaccctc gcaaccgtcc aacagcaact cgaagcagac
  4553401 tcggaaggat taatgcaact catccaagaa cgtgtctctc aaagcgaatc ctttatccta
  4553461 gggggaaccg gccaatttat ccggccgcac aacgccaaaa ttaccagtaa atttggttgg
  4553521 cgtagccatc ccgtcttagg gggaaaacga ctccatgcag ggattgattt tgggggaagt
  4553581 tacgggagtc ccatttttgc ggccgatagt ggcaccgtca tttttgccgg atggtatgga
  4553641 ggttatggaa aaaccgttat tattgatcac ggtaaagggg tgaccacctt atacggtcat
  4553701 accagtgcca ttcaagtaca agaaggacaa cccgtagaac aaggcaccac aattgcatcc
  4553761 gtcggttcaa caggcctttc aactgggcct cacctccatt ttgaacttcg tcaacagggt
  4553821 gaacccgttg atccgctgaa atttttaagc caaacccccc ccaatcaata aattctatcc
  4553881 aattctcaaa aactgatgta ctgtgaggat agatgcaatg gagcagagga ctttcatgag
  4553941 ttcagagcaa cccctcggtt cagttattca aggttcactg agtcaaggaa ttgaagtacg
  4554001 tcttcatgca gatgtttctg ttgaagatat gcgcgttggc aaatttctcg tgattcaagg
  4554061 aatgcgatcg cgctttttct gtctcctcac cgatgtcacc ctcggcacct ccagtcctcg
  4554121 cattctcacc aacccccccc accccaacga cgattttctg cgagaagtcc tcgcaggggg
  4554181 aggaacctac ggcaccattg aactcgctcc catgctgatg ttcacccccg atccccaaac
  4554241 ccccgctttc ctcgacaccg agccgcaaga caacaaaaac acctccctcg cgtccttcca
  4554301 acccaacagc aacagcgaag accaactcct ccccgtcaaa accatcccca gtcacttcag
  4554361 tcaagtctac gatgccaatg aacgggactt tcgcattgtc tttgggtcag aaaacgacac
  4554421 ccaacgaaag aattttaatg tcggtcaacc ccttgacatg gacgttccgg tatgtctcaa
  4554481 tctagaccgc ttcgtagaac gcagtaacgg cattttcggc aaatccggaa ccgggaaatc
  4554541 gtttctcacc cgtctcctcc tctctggcat tatccgcaaa aaagcggcag tgaatttgat
  4554601 gtttgatatg cactcagaat acgggtggga ggccatccaa gaaggccaag gagtgaacac
  4554661 tgtcaaagga ctgcgacaac tgtttccggg tcaagtggag atttatacgt tagacccgga
  4554721 cgcaaccaaa cgacggggaa ttaaggacgc acaggaactc tatctcagtt atgaccaaat
  4554781 cgaaatcgaa gatctgcgtt tagtccggta taacttggga ctttcggacg caagtattga
  4554841 taatgccaat attcttgcct ctgaatttgg tcggtcgtgg attacgcaac tcctgaatat
  4554901 gaccaacgaa gagattaagg agttttgtga gacaaaacag ggtcacatgg ggtcaattat
  4554961 ggctttacag cgaaaattaa tgcgtctcga cgacctgaaa tatattcgct cggcctgtcc
  4555021 ccataattat attgaccaag tgttacagtc tctcgacgca ggaaagcacg tggtgattga
  4555081 atttggctcc cattccagtt tactctccta tatgctggcc accaatatga ttacccgacg
  4555141 cattcacagc agttatgtcc agaaggccga taaatttctg cggtctaaaa atcctgcgga
  4555201 tcggccgcga caattggtga ttaccattga agaagcacac cggtttctgg attcgagtat
  4555261 tgtcaatcag accatttttg gcaccattgc gcgagagatg cggaaatatt ttgtcactct
  4555321 gttaattgtc gatcaacgac cctcgggaat tgataatgag gtaatgtctc aggtggggac
  4555381 gcggattact tgtttactga atgatgaaaa ggatattgat gctattttta caggggtttc
  4555441 aggaggacaa gggttacggt cggtgttagc gaagttagac tctaaacaac aagcgttaat
  4555501 tttgggtcac gctgtcccaa tgcctgtggt ggtgcggacg cgcgcctacg atcaaacatt
  4555561 ttacagcgaa attggggcaa cagattggca agaacagtcg gatgaacagt tattagtggc
  4555621 cgcagaagca gctaaagctg atttgggatt ttaatatagt gtttataaaa cccaaaaacc
  4555681 cggtttctcg attcaatata aaaaaaagca ggtcaatata aaggtcaata taaaaaaagc
  4555741 agggagcgag acgctcccac tccatattgg tataatcgtt gtagtgcggg catcttgccc
  4555801 gctatttctt tatttggtat aatcgttgta gtgcgggcat cttgcccgct atttttttat
  4555861 attgagtaac cgatttcttt atattgagta taggactgct atatcaactg tcaactgaat
  4555921 tcgtttcccg ttgttgttgc actttttctt taatcccttg cagtcgctct ggatggggaa
  4555981 atatccctct cacagtttgt tcaaaaagtt ggatattttc ggagctttca aaatagttaa
  4556041 tatcaagaga taaaaaaaca taaatataac tttcaataca gcgtttttct aattcttcta
  4556101 catctgaatc aaccagtgca taaactaact gtttcataga aaagaccggg tttccttctt
  4556161 catttaaaaa acaacatccc cggagaagtg cattaaaaat atcttgtaat tttgttttag
  4556221 aaaacgtttg attactataa aacgtttcca accgttcaaa gactaaagtt ttaatttcaa
  4556281 aaagattgag agggagagta gacttttcca caacatcgag gagagtggtt aaaacctctt
  4556341 tacgatattc aggaagaggt cgcatttgtg ctttgttgag aatgctgatc agttgttttt
  4556401 ctgtctgggt atattgaggg gtaatcgttt gtagaggtgc attcagttca atttctaacg
  4556461 ttgctgcgat cgcttctaaa aagttatctt gatttaaaat acgaatccca tagatttttg
  4556521 atacatctgc tgcttgtgct ggaggaatat tgagaatcac cataaaagaa tattcaggag
  4556581 acacattgag aattttgcga atttctgaat atttggcaat atgagcttga aaatcccccg
  4556641 ttttacattc aatccacagc ggagtttgtt cgactaaaaa aactaaatcc aattcaaaat
  4556701 catccccatt ggggagaacc acttgagggt tcactaaaaa ttcatgattt ttttgggttt
  4556761 gtgagaggag ggtaagaatt ttcaaaaaaa caaatcgttc taaccattcc cccgtaaaaa
  4556821 aattattaat ttgtccaagt gtttggggag tggcataaat cattttattt tttttatcgt
  4556881 agcgataatt cgctaaaaag gtataatttt ttaacttata tcctaaactg gttgaatcag
  4556941 aaatttcctg ttgactttta gagcttaaat tgacccgaaa gctagtacca ttggacagat
  4557001 tacgttttaa ctgttcataa aaagaagtaa tactatgata tttattcccc aaaattaaag
  4557061 caatttcatt aaaaatagaa tcttttggat ccgatttttt ataattttta attttaatat
  4557121 tacgacgctc taaccaatca atcacttgct gaggaatatt ttcattcaaa gtggggatgg
  4557181 aacgataatt ttcaaccaat gtcgataaag tatgatacgg ttctgagttg tagcgatgat
  4557241 ttatagagtt ttgactattt ttaaaaagtt gaagctgttc attaaagtct tggaggtctt
  4557301 gttgcagttg ctgtaagctc tcgggagaat aattactctg taaaacttga ttaatttgca
  4557361 cttctagatt agaaaatgtc tgctctaatt gctgattctg ttgctcaata attgttctca
  4557421 cccgcaaaat tgaaacgcct gcggttgttc ctgcggtgac accgactaac actcctgttt
  4557481 ttagagacgg tacaattaaa gaagctacag ttccaatact gagagcaagg acactactcc
  4557541 agattccatc aacaaatttt ttgtgcatta tttacagtag taaagaccga acaccagctt
  4557601 aaacctaaac ctaaatgctt aatttttagg ctagccaaaa aaaattctaa ttgggaatta
  4557661 caatttgtca attgttacat tgacccgtat ctatatcata gcaaaagtgc ttaatcccgt
  4557721 tagttcgttt ccaaggggag ccgttcatgg catgatcgag aaaccagttt acagaagatg
  4557781 gtgagaaaag gggatgactc aacctattgt tacagattta gtcctgctcg ggggtggcca
  4557841 tagtcatgcg atcgcactca aacacctcgc actccatccc ctccccggag tccgcatcac
  4557901 cctgattagt gatcctccgc atactcccta ttccgggatg cgtcccggcc atgtcgcagg
  4557961 attctacacc tacgacgaaa cccatattga cttacaacgg ttaactcgtt tcgctcaagc
  4558021 acaattttat tgcgatcgcg tcctcaatct agatttaaca caaaatcagg taatttgtgc
  4558081 caaccatccc cccgtctcct ttgactatct ttccctagat atcggtagca cccccgcaac
  4558141 tcaaactatc ccaggagcag cagaacacac catccccgca aaacccgtct cacaatttgt
  4558201 gcaagcatgg aatcacttcc tccaaaccgt ccaagacaat ccccaaaaaa cttggaaact
  4558261 ggccattatc ggaggaggtg caggaggagt tgaacttgca ttgaatatgt aaacgcgctt
  4558321 accacaaatc cttccccccg atatctcttc ggaaaactag ccgtcaatga gagttttaac
  4558381 cccctgtggg ctataggtgc aaccccgcaa accgttctca ccagtgtcat ccttccctac
  4558441 gggagtccct cctgtgtcga agccttactg cgacaagtct tagaaggagt ctgtcagcaa
  4558501 ctgcaaaaca cgcaaaccac cctgatgggg ggacatagca cccaaggaaa cgcactagca
  4558561 ttaagtgtag tctgtcatca tcacagcgag gagcaatctt cgctagccca acaacaccta
  4558621 gaagcgggtc aaagtcttat attaacccaa gcgattggta cagggacatt attcaccgca
  4558681 gactgtcact tctccatttc ctgaaagaaa tgttacaatt tgtaaataaa tgtaaataaa
  4558741 aaatacatat tatgtcactg accttagagc aaatttctac acaactggat agtacaagtt
  4558801 cgcgcgatcg catgattgcc ctcgccaacc tacgggaaat tccggcctca aaagccgtcc
  4558861 ccctaattaa aaaagtcctc aacgacgaag tgctacaaat tcgctcaatg gccgtctttg
  4558921 ccttaggggt aaaagccaca gacgaatgtt accccattct cgtgaaactc ctcgaaaccg
  4558981 accccgatta tggcatccgg gccgatgctg cgggggcatt aggctattta gaagatagtc
  4559041 gcgcctttga accccttgtg cgggcatttt acgaagatac tgaatggtta gtgcggttta
  4559101 gtgcagccgt ctccttgggg aacttaaaag acaaaagagc ccaacccgta ctattagaag
  4559161 ccctcgagag tgatgaagta gtcattcagc aagctgcgat cgcagcatta ggcgaaatca
  4559221 aagccaccga tgctgtcgaa aacatcctca actttgccaa ctcctccgac tggctagtcc
  4559281 gtcagcgtct cgccgaagcc ctcggccacc tccctggcgc aaaaagtcaa tctgccctta
  4559341 atttcctcag caaagacaat cacccccaag tcagtgaagc ggcacgattc tctctccaac
  4559401 gacttgaaac cgaatcgtaa taaaataagg gattggtgtt tgcctcgcca atcccttagt
  4559461 tttgataatc ggtcacagtt gattaatgga tattcaaacc ttttttaccc aaagcgaagg
  4559521 acgctggttt tcccaacgga ctcgttacca acttacagaa acagaagccg acaatagtaa
  4559581 atctgatctt accgtcgaat tgctccccgc ccatcacgag agcgtcacgc aactttgtaa
  4559641 acaataccaa gctgaccctg cccaagtgtg gcaaggggtg aaaatcagtt gggatacctc
  4559701 cgccgactgg agtaaaccga aacaagtggg gtctacaatt ttagtcgtcc tccccgaagc
  4559761 agaacacacc ggaaaattac tccgggctgg caccgggaaa gggttttatc aaattagtga
  4559821 cgatgaatca gtgaccctcg cgatcgatgc agaggatttt tattcggagg aaagactgtg
  4559881 gtttgccagt gaaaacctcc gtttgcgtac cacattagtt aaaaatagtc aaggtattgt
  4559941 gcaaacagga ttttattctg aaattcgccg tcttcctccc aaggaagagt agggagttat
  4560001 ttgttgttgg ttgttggttg ttggttgttt gttctttgtt cttcgttttt tgttctttgt
  4560061 cattcgtcct ttgtcatttg agaaatacag agactaggat cactctctaa tatagtctta
  4560121 tcaccaatga ctaatgacca atgaccaatg acccatcacc catcacccaa tacaccatga
  4560181 tttcgtcccc acccattcaa tggtatcctg gtcatattgc caaagcggaa aaacaactca
  4560241 aagaccaact gaagcgcgtc gatgtagttt tagaagtgtt agacgcgaga gttcctctgg
  4560301 cctcccaaca tcccgatgtt ccgcaatgga ttggggacaa accgcgggtg ttagtcttta
  4560361 atcggatgga tatgatcccg gcatccttgc attcgcagtg gaaagcgcat tttaaggcac
  4560421 agggagagca attttatttg accaatgcca aacaagggaa aggggtgaaa gccgtcctca
  4560481 aagcagcaca gaaagcgggt gagggggtaa atgcgcgacg acgagaacgg gggatgcggc
  4560541 cgcggccagt gcgggcagtg gtgattgggt ttcccaatgt gggaaaatca gcgttaatta
  4560601 accgtttggt gggacggaaa gcggtgaaaa gtgccagacg ggccggagtc acgcgacaat
  4560661 tgcaatgggt gcggatttct gaccagatcg aactgctaga tgcaccgggg gtgattccgt
  4560721 ggaaactgga taatcaggag aatgcggtta aattggccat ttgtgaggat attggggaag
  4560781 cggcctacga taatcaacga gtggcggcga ttttggtaga tttgttagtg gagttggggt
  4560841 atgcagagat catacaatcc cgttatagtc ttgatccgac gctggggacg ggggaaaatt
  4560901 ttattgaaca gttagcctgc gatcgctaca aaaatgacaa agaacgagtt gctgttctac
  4560961 tcctcaatga ttttcgcaag ggaaatatgg gacagattcc cctagagtta ccagaatgag
  4561021 caaaattgcc ccactttttc tgtttttggc acaataaaat tatctacgat attacatgac
  4561081 ggggatacat tcaagcagaa ccaacgctaa agattaaaaa cttaggttaa gctgtcacac
  4561141 atttaaatgg ggataccgta gcgaccaaga tggtcgcact acaggatttt tgcaattctt
  4561201 gatattctca tttagatgac gaacaactta ttaattactg ataactgatt actgattact
  4561261 gattatgaca caaactcccc tttctgaacc caatatcccc cttcctccca cccaatggga
  4561321 actgccctgc gatgatggag aacccatgga aacccaacga catcaagacc agatgacgat
  4561381 gttaattcat accctttatc cttggataga acagcgagag gatggatatg cggggggaaa
  4561441 tatgtttgtt tatttcagtt tggaacaagt ccgcaaccaa gattttaaag ggccagattt
  4561501 ttttgcggtg ttaggtgttc ccaagggaga gagactgagt tgggtggttt gggaggaagg
  4561561 aaaaggcccg gatgtcatta ttgaattgct ttcgagcagt accgcaacgg tagataaaac
  4561621 ggagaaaaaa cgcatttatc aagatcagtt acgagtcccg gaatattact ggtttgatcc
  4561681 ctttaacccg gaggactggg aggggtttac gttgcaaaac ggagagtatc aacccataga
  4561741 acgggaagga aaccgcatgg tgtctcagac gttaggatta agtttagtgc ggtggcgagg
  4561801 tcgttatcga gatgctgaca ccacttggtt acggtgggct acattagagg gagaattatt
  4561861 cccattaccc caagaacagg cagaacagga acgaaaccgg gcagaacagg aacgaaaccg
  4561921 ggcagaaacc gcgatcgcaa acctacaaac ctgcgccact caactcttac aaaacggtat
  4561981 gagtcccgaa caagtggcag aaatgacagg actttcagta gaacaggtta gagaacttta
  4562041 attttgttgt ttgttgtttg ttctttgtta ttggttcttt gttggggaag aaaccgggtt
  4562101 tctatccaaa tttatcctct tttctaacaa cttctaaaag aaacccggtt tcttagcatc
  4562161 tatcacctat cacctatcac accctaaact cacccgcgtt tctacccccg tcaccggatt
  4562221 aacgcctttt gcccgttcac acattaactt cacttgataa cggtcaataa tcgcccttgt
  4562281 aaaatcagcc cccgtaatct tggcctcaaa aaagcgactc ccactgagaa tcgcatccac
  4562341 aaaaatggca ttttctaaat tcgcttggtc aaaataaacg cgatcgccaa acgtctcggt
  4562401 taaatccacc ccacttaaat cggcctctaa aaaaatcgcc ttcgtcaaaa tagacccccg
  4562461 catattcgac ctgtgaaaat tcgcccgtcg gacatcggcc ccggcaaaga ccgacccctc
  4562521 caaatccaac ccggaaaaat cccggtcttg taaatccgtt tgggcataat tcaccgtctt
  4562581 ctcttgtcca taagcggggt gggcatccaa taacacccaa acccacgcca agaacaaaac
  4562641 caaaaccacc atcaccaaac ggcgtaacca caccttcact cgctgaaacc ccatcgttgc
  4562701 tttttgcctt ttctactcga ctttatcctc tgactgtttt tccttgggtt gctgctgcaa
  4562761 ccaatcttga ccgacgcgga tcgtaatttc tgagcctaaa tccccggtcg aatcagccac
  4562821 aattttacca aatcctaacg cctcctgaat ggcttctgcg gcatccatat ccccctgctg
  4562881 tacaataatt tcagtagtat ctaaagtccg tggggactcc gattgactga tatatagatt
  4562941 cctaaaatct tccgtcaaca aatcttgctg ggcctgttcg agaatgtcct catcctcggt
  4563001 ggtattttgt aaggcaatgc gaatacgact caaagaccgg tcatccacca tcgtataatg
  4563061 gccgtcgtgt tcaaataact cactgaccac gcgatcgcgc ccacgacgag acatcaacca
  4563121 ataacttttt ccgtcaaatg cctcaggatc accaaactga cccggcaata acaccatctg
  4563181 aatatcctct tggtctaaat tcatcccgaa attgaccaac gccagcattt cttccatact
  4563241 cagattggtg tccacgtatt gcaacatcat ctgtaccgcc ttaggaatgc gcggcaatac
  4563301 cgaaggacga ctcagtttat cgcgtaacgc cttaagtaga atttgctgcc tctggacacg
  4563361 gccgatatcc ccgtattcat ccatccgaaa gcgggtaaat tgttccgctt catccccatc
  4563421 taaggtctgt aaccctttct ctaaatcaat ttttaagcct tgggttttat cctcatagga
  4563481 catatcttga ggcacaaaca cctcaatccc tcccacgaga tcaactaact cgcgaaaggc
  4563541 attattggtc acccggacat aacggtcaat ggggacatca tttaaagtat cactcaccac
  4563601 ctccactgcc gtttcggctc ccccgcgcca gttagcagaa ttaattttcc ccataccaac
  4563661 ccccggaatc atcacttggg tatctcgggg gatggacaac atccgcagag attggtcatt
  4563721 ggggtcaaag cgcagcaaaa taatggtatc ggtattccca ttaaacgctt cctctgttcc
  4563781 aggttcagta tctgggactt gatcaatccc catgactaaa atattgactg gacgttcaat
  4563841 tttgtactga aacaggggcg ggatttcttg attctctggt tgccctgctg gggaaaccga
  4563901 ctgattcgat tctgtggctg tcgctatttc gttttctgtg acgagaaacc ccggaatcga
  4563961 tggcaaggga ctcaccaacg ctacagttgc cccaacggtt gccgaaagag tggctgtgac
  4564021 gataaacgtg gtactccaaa ccatccgccg tccccaaggg accgaaggct tcgatttagc
  4564081 ggtagctgca tggggagacg aattttgttc cgttccaagg gatttatctg ctagagaaga
  4564141 cgagggagtt gggtcttgct ctttttgctg acgaaccgag ttgtttgcag atcgtacatc
  4564201 aatgctttgt ttcaccttca cctcaacacc aaatcaaatc atcgttatga gcttacttca
  4564261 ggctatcagg atacatatca gcctagaatc cccaagacag atcaaaataa ttattgccct
  4564321 cagtaacact catggtggat tatagcgtta gcttggggat tgtttcagat ttctccttgg
  4564381 ggggttgatg gtctatcgaa cgcaaaagtt cttttcactt tacgccctat caaccctaaa
  4564441 cacgggatag gattggttga gatagagaga ataaggggaa ttatgaataa atctttaatt
  4564501 ccggttattt tagctggagg gaagggagaa cggttttggc ctttgagtcg tcggcaacgt
  4564561 ccgaaacagt ttttatccct tgatgggagt ggtcaaagtt tgttgcaagc gacggcagac
  4564621 cgcttgttgg cggttgctgg gggatgggat aaactctggg tgattacggc ggatttaatt
  4564681 gccgatgggg ttcgggaaca gttaccggag ttgccagaga aaaatatttt ggttgaacct
  4564741 caggggcgag atactgcccc agcggtgact tgggcgacgt tagaggtggc gaaacgggag
  4564801 ggcgaggagg cgattttggg ctttttcccg gcagatcatt ggattgggga tcaagcggcg
  4564861 tatcttaata ccttacaagg ggctgcggct ttggtgacgg aacgggatgc gatcgcaacc
  4564921 ttaggcattc aacccgctta tgcgtctacc ggatacggtt atattgagca aggagaggag
  4564981 gttgggcagt tttcggggtt agcggcctat cgggtgagtc ggttcacgga gaaacccgac
  4565041 gaagcgacgg cacagcagtt tattgaaact ggccggttta gttggaatag cgggatgttc
  4565101 atttttcggg ccggggttgt cttagcagag ttagccaaac acgcaccgca agtgctacaa
  4565161 ccgttacagg aaaaaggcaa agcggcttat ggggagttag agaaaaaaag tattgactat
  4565221 gcccttatgg agaaaaccca gttagcttat gtgatccccg cagatttcgg gtgggatgac
  4565281 ttgggggact ggaatgcgat cgcgcgtctt ctccacagtg ataacccgaa tatcgaactc
  4565341 ggtcaacaca tcggacaaga caccgaaggg tcaattatct acaatagcaa tgaagaagaa
  4565401 gtgattgtca ctattggctt agaggatgtg gtgattgtcc gagatggtaa agcaaccctc
  4565461 gtggtgaata aaaatcgcac ccaagacatc aaaaaagttc tcaagcaatt acaaaataat
  4565521 ccgaagtttg aagggttttt gtgatttggg tgatgggtga tgggtgatgg gtgctaagaa
  4565581 accgggtttc ttttagaagt tattagcaaa gaggataaac ttggatagaa acccggtttc
  4565641 ttccccaaca agaaccaaaa acaaagaaca aacaacaaac aacaaacaac aaacaacaaa
  4565701 aatggtactt accctaactc aaaatacctc tagacagcgt gaaattttag aaattgtcct
  4565761 tggcaatggt tgggactata tgcgacggtt gctgacggga ggagaggccg acgaaccgca
  4565821 attaccaacc ccagaagtgc tgcggaatat tttagtggag ttagggccag tttatgtcaa
  4565881 gtttggccaa ctcctcagca ctcgtcccga cttacttccc cctcgttata ttcaagcctt
  4565941 aactgcatta caagcgaaag tccctaccgt cccttggtcg gatgttgaat tagtgttacg
  4566001 ccaagaattt gctcaacctc tagagcaaat ttttgccacg attaatacgc aacctattgc
  4566061 agcaggatca attgctcaaa tttatcgtgc cacactcaca tccggtcaag aagtggccat
  4566121 gaaagtacag cgtccaggca ttgaaaaagt agttgcccaa gatatttctt tgattaaagg
  4566181 gattgctgaa ttagtttcgg ggacagagtt tggtaaagat tatgatgtgg ttgctttggc
  4566241 ggatgaattt acaaaagcct taaaagcaga attagacttt aataaagaag ccaaccatac
  4566301 ggaaacgtta cgccaaaatt tatcagaaag taaatggttt gatgccaaag cgttagtaat
  4566361 tccagccatt tatcaaaaac tcactaccaa acgcatttta gttatggaat ggctggaagg
  4566421 aactcccctt ttagaagcaa aagtgacccc ccgaagacgc agtgaagaag gggaaaaaca
  4566481 gcgtcgtaaa gaaattgcga cattactctt tcgggcattt tttaaacaga tgtttattga
  4566541 tggatttttc catgctgatc cccatcccgg aaatatcttt tacttaaaaa gcgatcgcgt
  4566601 ggcattaatt gattgtggca tgattggtcg tcttgacccc agaacgcaac aaattttaat
  4566661 tgaaatgtta ttagcaattg ttgacattga tgccaaacga tgctctcaat taactattga
  4566721 attatccgaa tcaagtcaac cggttgaaat tgctaagtta gaggttgatt ataaccggat
  4566781 gttgcggaaa tattataata ttagtctctc gcaaattaat tttagtgaag ccttttacga
  4566841 aatcctacaa gttgcccgta ataataaagt aaaaatgcca ggaaatatgg ggctttatgc
  4566901 gaagagtttg gcgaatttag aaggggtggc tcggggcttt tatccagaag tcaatttatt
  4566961 ggatgaattt aagccgttaa tgaccgattt attgtctcag caattattag gggctaaccc
  4567021 gttacaaacg gtgttgagaa cggcattaga cctgaaatct ttaacgttac aaagtcctgg
  4567081 acaattcgag gttctcttag accgcttgag ttcagagaca ttacaatgga atttaaagtt
  4567141 aagggatttt aatggtttaa gaaaaagtat tgatgattca gccaataggc tatcttttag
  4567201 tttaattgtc agtgctctaa ttgttggggc agctattgtc accaccggtg cgcccaattc
  4567261 tcaattatct attttaagta atgttttatt cgcagcagca accctgttag ggttatgggt
  4567321 agtgattagt attttgcggt ctggcccttt gcgataagaa tgggtaatgg gtactggata
  4567381 aggagaattt caacgggaat cgtgttcata ctgaccccca tagtacactg cgatcgcagc
  4567441 ggttaatcct tctaacgtat attcttgggc ctcaatatcc acacgctgga acaactcctg
  4567501 acaggtttgg gaggtttggg ggccaatgga agccactaaa caaggggtta aaactgaaca
  4567561 ataatcggga aacatccctt tgacgaggtg aacaaagttg cgaaccgttt tagaactggc
  4567621 aaaggtgaga acctcaattt cttgtcgttc aaaggcttga gcaatccctg ggggcatttg
  4567681 ttctggacaa accgactgat acgcaggcac gtccaccact gtccccccgg cggccgtgag
  4567741 ttcttggact aaaacctctc ggccacccgt ttctaccctc ggaaacagaa acttttggcc
  4567801 ttgaatcatt gctggaaaat gctctaccag cgaatccgcc acaaaatctg gggggatata
  4567861 atcgggggtg aggtggtact tttgcagcac cttcgccgtt ttcttcccca ccacagcaat
  4567921 gttgagatgg ccaagactgc gactatcttt cccttggtgt tcgagacggg aaaagaagta
  4567981 tttcaccgca ttagctgaag tgagtaatag ccacgaaaaa gtgggtaatt gtgcgatcgc
  4568041 ctcatccaat gcttgccaac tcgacggcgg tttaatctcc aacgccggca tttctaacac
  4568101 tctcgcccct tccgcttcta gtaattgact aaaacgacta gattgctggg cagcacgagt
  4568161 cactaaaatt gttttccccc ataaaggctg ggcttgagaa gattgaaact tggattgtaa
  4568221 actcaccact tcaccaataa taatcgcaca aggagacagg gattcccctt ctacttgctc
  4568281 taggatatca gttaatgttc cacaccaaac ccgctgctcc gaacgccctg cattgcgaat
  4568341 aatggctatc gggagagaag acggtttccc ccaacggtgc aattcccgaa taatggttct
  4568401 taatttccgc ccccccatca aaatcactaa agtttctatt ttggccaacg cttcccaatt
  4568461 aaactgttcc gccttatggc cagtaagaac cacaaacccg gaacttaaac atttatccgt
  4568521 gaggggaata cccgcgagga gaggggcagc taagacagaa gataaacccg gaatcagttc
  4568581 aaaggcacag ttcgccgctt ttaacgcttc tacctcttcc cgggcccgac caaaaatgag
  4568641 gggatcaccc cctttcaacc gcactacgat tttcccttgg tgacagtagg caatgaggaa
  4568701 gcgattaatt tcactttgcg aggtactttt gcggccgccg cgcttgccta ccgggagttt
  4568761 gagacaatca tctgagacag cagagagtaa ttcccctgtc gccaacgcat cataaattaa
  4568821 aacttccgcc tgttgaagaa cgtaccatcc ccgcatcgtc agggtgtcaa atgtccccag
  4568881 tcctgcgccc agtaaataaa cttttccggt cattatccca cttattgccc ttgtgaagcg
  4568941 attttatctt gattctggca attgtgaagg cgatcgcaca gttcggactg tatattcttc
  4569001 tcatcacctt tggggagaat cacctcccca aaggctttct ccagcagcga atgggaaatt
  4569061 aagccactgt tttctgttac atacgggaga gtgcagcaat tttcgtgagt ttctcacggg
  4569121 ccagtccttc taaatcttcc agactgagcc acccttcact cactaactga gcaaacacaa
  4569181 aaataagatt agaatagcga tagtcgtatt ttccatccat gttgtgtcgt ctcgcactga
  4569241 gaaagtcatg taaacgccag acttcctcta aatctgcgat cgcagctgcg gttttccgca
  4569301 cttcctcaag aattgcctcg gtttctcgat tgtaggcttt ttcaaaagcg gctctagcca
  4569361 cttgtttttc ggcttgggac cattcaatgt cactaacggg cattttctaa attttgaaat
  4569421 caatacaggg atttttaaac tcactcccct ttcaacaatt gattggtgac tgggagaaag
  4569481 atatagggac aataaaagag ctttctaaaa atagaaagct ccttctacac tcaccatttg
  4569541 cggggaatct ccccaagaca ctaagaacga gctaaattaa gcaattcttt tggagaagca
  4569601 agtaaatcaa tcgccacaaa gaaaattttg ttctcaggcg ttaacaagaa tcgccatgca
  4569661 atattcatcc cgacactagc accaaaccaa gggctttgca ctttccccgt cactttaact
  4569721 tgggtaaacc catcttcagc cggttcagca acaccttgtt cggggagtag tttcaggttt
  4569781 tggcattctt ctttgaagaa acgcaaaata gcatccttgc caacaatggg acgctggaag
  4569841 ggcggttgta gtccaccatc ggggacaaat aactgaatga gggcatcaaa gtcgttggca
  4569901 ttcaagttat tgatataact caaaattgtg ggattatcga ctcctttgat gcttaccgga
  4569961 gtccgttgtg ctgtttcttt cacaactacc ggttcagaga ctcgttgatc gatctccacc
  4570021 ttgctcgaat cgtagcccat atcaatcacc gtattccgca ataccgtgat ttgttgaccg
  4570081 gggtctaaat tacggatgga ttgcagaatt gcggaggcat tggccgacag tttgtaattt
  4570141 tcaggaatcg gggcaactgt tccatcttcc atccactgtc ccagacgata ccagaacccg
  4570201 agcttaatat tggcagacca gtaggcatag gtgcgacaaa tgggggtgtc ttcccggttg
  4570261 gctaagtcac acatgacctg agactgttct cggaagctca tttgccgaat ttgattcaga
  4570321 gtcgcttcag caaactgcat ctgggctgca ccaggagctg caatggtgat ggatttcccc
  4570381 atttctaagt aggcaaacca aatgagggcc agttgatctt cggcattcag ttgattaaat
  4570441 cgggcaatcg tggctggaac agcatcggcc gctagggtgc taggaaagat accacgagcc
  4570501 gcttcgattg tgtaaggcat agttaagttt tgattttgtt aaagggttat gacaaaagtt
  4570561 aagattctct gattttaggc gatcaggaac gctgagtttg acgggtttga cttgctgatt
  4570621 gttaacttat cactttttct ttacaaaagt aaacaaaaat ttatatcttt tttacataat
  4570681 ggccttgcag gacaagatgc ttataccctg aaaagcccgt caaaagacga ttttacggat
  4570741 tttggtcaga tttccctcaa attcagaaat gttaagtgta ttaagttcac ggggacaaat
  4570801 attaaaattg aaccgacttg agtggctagg ctttatggtg ctacgcgcaa aaaaataggg
  4570861 agtagtaggc tgtgaggcgg tgactgagtt gcagaattga gggctacaca aacttgtctt
  4570921 tgtctaaaaa aatacttgac aaaatcaatt aaatatgatt taaatccgtg ggagcgtcga
  4570981 aactagaaca gtttaacctt ccatcttccc catctcctcc atctctcttg acaataggat
  4571041 gtcttacttt ttcagtggag atacagtttt tgaaaggctg ccacttccga tcgctgtccc
  4571101 accaacaata agcgatcgcc agcgtctaaa accgtatctc ctttgggata ataaaccgtg
  4571161 tcctccttgt tttggatgac cataattgcg actccggttt tctgtcgtac atctgagtct
  4571221 gcaagggtta aacccaccag tggcgagttt tcgggtaagg tcacccattc gttatggaga
  4571281 gcaacccgga catcgttgac atcttttttg aggagttgcg gtgagcggtc gggacggata
  4571341 ttaaaatatc ggtcagtccg caatatccgg atgacatttt gaatggtgtc atcctgttgg
  4571401 ccaagggtca tgaggacatg cgaccccatc tctaaccctg cttcaaactc cggttggacg
  4571461 acttctcgcg cccctatttg cgttaacagg tcaatttcgt tattttcgtg cgatcgcgcc
  4571521 acaatgtcta aatctggggc aagggagagg gcgtttttaa ttaataacct tgtactactt
  4571581 ggatcaggca aggcaacggc gagggcttta gcatgttcaa gatgggcttt ttccagcact
  4571641 aattcggaat caccatcccc gaataaatag ggaatgcctc gttgtcggag ggtttgcact
  4571701 gctgcctcac tattttctat aactaaaacg gaatatcctt gattttgtaa aattcgcaca
  4571761 atgacctgtc ctacccgacc atagcccgcg accactacat gatctcgcat ctttttcggc
  4571821 aaagcaaagg cttttctgcc tttgtattta tggagatagt atttaatcaa agggatactt
  4571881 aacaatttat tggctaaacg cggtgcgaat ttgatattca tcggggcaac cactagcgta
  4571941 atagcggttg ttcctaaaag gagtaaatat tgttcttcac ttaataagcc taactttaaa
  4572001 cctgccagtg ttaaaataaa agaaaattca ccaatttcac ttaaccctaa gctactaata
  4572061 attgccgtct taaaagagta attaaagcta ataacaatcg gaaaaataat caaaaattta
  4572121 ccaaaaataa ccaaccccac caatcccaaa atcaagccaa aattgtctaa tagcacttgt
  4572181 ggatcaatca gcataccaat cgaagcaaaa aagagactcg caaaagtatc tcgaagcggt
  4572241 atgatacggt taagagcctg atctgcataa tcaatttcgg caaccattaa ccctgccata
  4572301 aatgctccca tctcaatgga gagtcccagt ccggcagtca ctaacgcaac ccctaaacaa
  4572361 agggcaataa ttgctaataa aaataactca ctattttctg tttccgccac cttcttcatc
  4572421 accggaggaa tgacccaata tcctaacgcc aacgctcccg caatcactaa aagggctttc
  4572481 aggacagcga tcgccaacgc cccccataaa ttttgcggct catccaaggc cggtaaaatc
  4572541 gccaacatca cccccacagc caaatcctgc acaataagta tggccaacat aatttgaccg
  4572601 tgtaaggtgt tgacttcccc ttgctctgtc agggttttta aaatcaccgc cgtagacgaa
  4572661 agcgacaaca ccgcccccac aaaaacccct tgaacaacac catgggtcca cccggccaaa
  4572721 gttgtggtta acgccactag cagaattgtc aagccgattt gtaggacact ccccttcagg
  4572781 gcaatatctt gcacccgctt caactccgcg agggaaaact ccacccccaa agcaaacaac
  4572841 agaaacgcca cccccatttc tgccaaaact tggatttcct cggtttcttg aataatgccc
  4572901 aacccaaacg gcccaagcac caaaccactg aggagataac cgagtaatac gggttgacgg
  4572961 agacgattga caaaataacc ggcgatcgca gatgctccta aaacaaccgt catatcgagc
  4573021 aaaaattggt gttgagccgc catatcgctg aaaccagaat tcataggtct tgctgcccaa
  4573081 agtaacattg attaccgaca aaaggcgcaa acttacctaa ttcgtcatct tgaacgcgcc
  4573141 atccggagca ataaaaaaat tatcaggtaa cagaattgac aacggcgaaa aaaaaagtca
  4573201 tgttttgtaa gaacatgaca agaaagttgc ccatcattcc gagcaatcaa agaattttgc
  4573261 ctttgtgaaa ttgagaatga attggctgca accccatgtc actgtcctaa tgtcgtgtga
  4573321 ggagaactta atggagcaaa ttttacgaac tgccttattc gccgctccgg caaccctggg
  4573381 tgtattgttt ggactgacag acggggcgat cgctgatccc gcttctagcc tagaaaccct
  4573441 cgaagaaatt caacgcctcg acaaccaatc gcaaggccaa ttcaccggtg catctcagtt
  4573501 tcgggatgtt tctccagggg attgggcttt tcaagcccta gatgatctgg tgcagcgtta
  4573561 tgattgcctc aaagggtatc ccgatggcac attccgcggc aaccgagcct taagccgcta
  4573621 cgaatttgcc gctggattaa acgcttgttt gcaacaaatg gagcgcgtgc tagccgaagc
  4573681 gacagcagat ttagccactc gggaagactt agaaaccttg cgtcgtttgc tgcaagaatt
  4573741 tgaagccgaa ttagccacct tggggacgcg agtggataat ttagaaggcc gcgtcacctt
  4573801 cttagaggat catcaattct ccaccaccac caaattaaac ggggaaatcg tagccagttt
  4573861 ggatgcagcc accggcgatc gcgcgaaaat atacggattt gatgacttag attacgttga
  4573921 attagggtta ctcaacaata cgttaagaac agacgcactc gcccgagtcg ttgaccgcaa
  4573981 ccggatgtta ggcttgtttg aagggcaagg tgtcgtggac tcaaccagca tggccaccta
  4574041 tctgggggct aatgcaggag caggagcgac cttcctcagc gatttagatg caattcactc
  4574101 ggccgggaat gccactgcaa ccaacttcgg gacagagcgc gataccaatg ttgccttagg
  4574161 ctatcgcttg cgcttaaact tcgataccag cttctttggc caagaccgct tacgcacccg
  4574221 actgcaagcg cgcaacctac aaaatatttc ccaattagga accggaacac cgaacgttga
  4574281 tcccaacctc tacggggaca gtggcaatga tgtccaattg agtaaactct ggtatcgttt
  4574341 ccccgtcaat gacaatgtca ggctgcacat tgctgcccgc ggcatcctca ttgatgaaat
  4574401 cctcgatgct ggtacaacct ccccctacgc ttacggtaac ctgccgctgg ggttagccta
  4574461 taaccagcaa ttttacgaca cctttgccga tggtaatgcc gccattggag caaatattcg
  4574521 cttcaatgac ttattacggt tagacatggg ctattttgcc gtggatgccc ccaatgcgga
  4574581 gacgggaata tttggcggtg agtattatct gccagtgcaa ctcagctttg actttagcga
  4574641 tgacttgaaa ttggctgtag gctatggtca cgggttcgcc cccggtggcg cacgggttga
  4574701 tggtaacgtg agtattgctg aaaccgccag tgtgttaggg aaatcgcctt tcctctgggt
  4574761 gaacgatgcc ggcaatattc aggaatccgc taccaccatc aacacctggc atttatccgc
  4574821 ctcttgggat gtgtccgagt cggtgaatct tagtaccttt gtcggttata ccaacgcagt
  4574881 ggccgagtcc ggggttcgct ttggcgatac ggctgatctg tggacttggg cctttaattt
  4574941 aggcttccca gacttatgga aagaagggga tgtgatctcg gccagttttg gtcaactgcc
  4575001 ttctttaacc cgggctgggg cgtttggttc gtcggttgcc gggccgagcg atcgcgatgc
  4575061 cacctattta gccagtttag aatatcgctt ccccttgacc gataaaattc aagtcgcccc
  4575121 tggggcctat gcggtgttta atcccaatgg caactcaacc aacgacacta tctttgtcgg
  4575181 gatgttacgt accgttttga gtttctaagg gggtgagttt tgaggataca attgacgtgc
  4575241 gatcgcgcgt caattttcct cattgaaaga ctctctagaa taacgccaaa gccgtgccgt
  4575301 agaatcggcc gaggtagtga caatggcctg accatccggg ctaaatttcg cccgaatcac
  4575361 accggcttga tggccagtga gagtcgttaa cagttgtccg tcacgattcc agaggccagc
  4575421 cgtttggttg gccgccgccg ttaaaatgcg atcgccttct ggattaaact cagcatacca
  4575481 aatcgccgcc tcatgccctg ccaaggttgc taccaattct ccttgggagg tccagagacg
  4575541 ggccgtttga tccgaggatg ccgttaaact gcgatcgccc ttaggactaa aggttgcagt
  4575601 ccaaaccggg gcatcatgaa ctagagtcac cagtcgttta ccctgtcggt cccaaatccg
  4575661 tgccgtatga tctcgggacg acgtaatcat tttattgcca tcgggactaa attcagcccc
  4575721 caataccctc gcgtcatggc ctgtaaaggt agcaagcctc tctccagtaa tcgaccaaag
  4575781 acatgctgta ccatcagaag acgcagtgag aatcgttgtc ccatcgggac taaatactgc
  4575841 actattcact gccccctgat gcccggtaaa ggtcactaac agttgccctt gcagcgtcca
  4575901 caagcgtgcc gtatggtcat aggaagctgt aaccagttta gacccatcag gactaaacac
  4575961 cgcccctttc acgccaaact gatgcccctc aagcgtcgtt acccgttgtc ctgttggagt
  4576021 ccaaagtttt gccgtctggt ctgctgacgt agtgacacta tactgaccat caggactaaa
  4576081 tgctaccccc cacaccgtcg cctgatgctc taaaacggcc acccgcttac cctgtcgatc
  4576141 ccaaagttta gcagtgcgat cgctagacgt agtaatcaat tgttctccat ccggacgaaa
  4576201 ggcaacatca tgcaccaatc cctgatgttc cagcgtagca aggaatttaa ccgatttctc
  4576261 aagaggagtc agaatcatat taagaaagac gggaatttgt tgtttgttgt ttgttgtttg
  4576321 ttatttgttg tttgttctgt tggggaagaa accgggtttc tatccaaatt tattctcttt
  4576381 tctaacacct tctaaaagaa acccggtttc ttagcacccc ataacccatc accaactgat
  4576441 tactgttcac tgtaaacgca ctgctgcaac cactaaaaaa ctccaaccca aaatcaaagc
  4576501 caccccaccc aacggggtaa tagcccctag ccacttaatg cccgttaaac taagggcgta
  4576561 taaactgccc gaaaagataa ttattcccac aataaataaa attcccgtgg catttaataa
  4576621 cccttggcca gttgccgcac gagttaaaag aagcgacacc aacaacaacg ctaaagcgtg
  4576681 atacatttgg tactttatcc ccgtctcgaa aatttctaac gcccgtgccg ataactgttc
  4576741 cttgagtgca tgaaacgcaa acgccccccc agcaaccgct aaaccgccaa aaattgccgc
  4576801 aatagccatt aaaatttgac tcataaccca gtccccaatc gtttcacgtt tgagtttaac
  4576861 tcgctatgac cacttcttcc ccccttgatc aagaaatgat gcaacgctgc atcaccctcg
  4576921 cacaacaagc agccggacgc accgccccga atccccttgt cggttgtgtt attgtgcagg
  4576981 atgggcagat tgtcggcgaa ggctaccacc cccaagccgg ccaacctcac gcggaagtct
  4577041 ttgccctacg agacgcagga gacgcggcac agggggcaac ggtgtatgtt agtcttgaac
  4577101 cctgcaacca ttacggacgc acgcccccct gtaccgaagc cttgattaaa gcgggggtga
  4577161 gtcgggttat ggtggggatg gttgaccctg atccgcgagt agccggggga gggatcaaac
  4577221 ggttacaaga ggcgggaatt gacgttacag tgggaattga agaagcggct tgtcgtcgct
  4577281 taaatgaggc ttttattcac cgcattctct ataaacagcc cttcggtatt cttaaatatg
  4577341 caatgacctt agatgggaaa attgcggcat cgagtggcca tagtgcttgg gtgactggga
  4577401 aaacggcacg gcattgggtt caccaacagc gggcggcctc ggatgcggta attgtcgggg
  4577461 ggaatacggt acgccaggat aatcctcagt taacgaccca tggggtaacg gaacataacc
  4577521 cgttacgggt ggtgatgact cgtcagttca atttaccgga aatggctaat ctgtgggaga
  4577581 cggaggttgc accgacgctg gtgtttacgg gaaaggaggc aaatccggcg ttaaaagcca
  4577641 gtttggaggc aaaaggggta gaagtgatta tactggctga tttaagccct aaaagcgtca
  4577701 tggaagttct ttttgaacgg gggtgtagcc aagttttttg ggaatgtggg gggatgttgg
  4577761 cggcgaaggc gattcaagcg ggggcggtgc agaaggtttg tgcgtttgtt gcccctaagt
  4577821 taattggagg gatggttgca ccgtctccca ttggggagtt ggggttggaa aagatgacgg
  4577881 aggcattgcg gttagaggaa gtgacggtgc agcattttga gactgatctg ttaattacgg
  4577941 ggtatctctc ccgtgcagaa taaaggaact ttcatgggtc tattaacttt tattgcatta
  4578001 cggtgatacg ttcgagcaga ataatcgctt gaaaacctca taattcaagg cttataccgg
  4578061 ggtcttctgt ggggggtagg agtcgcggcc ggtgtgcttt ttgtgccagt cgaagatacg
  4578121 gccgacaaag ggagaaatga gggtgactcc ggcttcggca caggcgatcg cttgatgtac
  4578181 gccaaataac agggttaaat tacagtgaat gccttcttgt tctaggattt cggcggcctt
  4578241 aatcccttcc caagtagagg caattttgat taaaatgcga tcgcgcgata ccccggcttt
  4578301 ttcatactcc gaaattaaat agcgtgcttt atcaagggtg gcttgcgtat cataagagag
  4578361 acgggcatca acttccgtgg agactcgacc cggaatgatt tgtaaaattt ttaagccaaa
  4578421 ggccaccgcg agacggtcaa aggccaatgt agcaacatca tcaggagaag cagtatcacc
  4578481 gagttcttgg cgagcttttt tgagggtttc atcgacaatt tcttggtatt cactcatctg
  4578541 ggccgctgcg gtaatgagag atggattcgt tgtggcatct tggagttgat agagttgaat
  4578601 ggcattaata tcgccagtat cagcaacgac cacggtcatt tcgcggagtt gttcgagtaa
  4578661 attacgagcc atagggatga attgtccttt aaattagtgg tgtagataaa attaatcggg
  4578721 taatgtccac tttcattatg gcgatggatt ttctctctac tcctagaaaa tttctaaaat
  4578781 tttgttgtta ctctccccac tctcttcagt gcatcaagct cttttaatgc aaatgcaaac
  4578841 aatacaatga tggtgaatgg taatcaggga aatccgatga aggacgctca ggcagttaag
  4578901 gccgatattt tattagtgga tgacacaccg gaaaatttac ggttattagg ggctgcttta
  4578961 tccaaaaaag ggtataaagt ccgtagtgtg atcaacggtt cgatggcctt aatgggcgca
  4579021 caggccgcgc caccggattt aatcctgtta gatatttgta tgccggggat gaatggctat
  4579081 gaggtgtgtg agaaactcaa ggccaatgaa aaaactgccg atatcccgat tatttttatt
  4579141 agtgcgttgg atgaggttct cgataaggtg aaggcgtttg gggctggggg cgtagactat
  4579201 atcaccaagc cttttcaatt tgaggaggtg attgcccgca ttgagaacca attaaccatt
  4579261 cgccgcttac aagcttccct agaatcgtta aatggggcgt tagaggaacg agtgaaggaa
  4579321 cgcaccctag agttagaggc cgagattagt gaacgcaaga aagcccaaga gaaactcctt
  4579381 tacttggcca tgcacgatcc cctcacccat ctccccaatc gtactctgtt gatggaaaaa
  4579441 ttaatcaagg cgttagaaga ctgtcaggag agcgaagatc ggggctttgc ggtgatgttt
  4579501 ttagattgcg atcgctttaa gcgcgtcaat gattctctcg gccataccat tggcgataaa
  4579561 ttactcattg aagtggccaa acggcttcag tcttgtctac ggccacagga tacgttatcc
  4579621 cggttagggg gcgatgaatt tgctattctt cttaccaata tccaagatgc taattgggtt
  4579681 ttaaacattg ctgaacaact gaatcaaaaa ctactaacac cgttccaaat tgacgaatac
  4579741 gaggtttata ttaacgccag tattgggatt gtttttaact gcgattacct ttatcaacaa
  4579801 cttccctttc ctgttcacgg tgacatttcc tacgataacc cggatcacct cctgcgagat
  4579861 gctgatacag ccatgtatcg ggcgaaagaa gcgggcaaag gtcactatca ggtatttaac
  4579921 ccccaaatgc acaaccaagc cttaaaaatg ctccatttgg agaatagttt acggcgagcg
  4579981 ttagaacgaa atgaatttat tttatattat caacctatta tttctttaaa gcaaggtcaa
  4580041 attatcggat ttgaagcctt gttacgctgg tatcatcccg aacgaggttt tatttctccc
  4580101 tctgattttg tgccggcagc agaagaaacc ggctttatta ttcctattgg tgaatgggtt
  4580161 ttaagatctg cttgtttaca actcaaaaaa tggcatgatc aaaaaattgg agaacaactg
  4580221 ttaaccgtga gtgttaatct ttcagttcgg caatttggtc aaccggattt aattcatagg
  4580281 attgatcaaa ttttaaataa tactaaactg gatagccgtt ctttaaaatt agaaattact
  4580341 gaaagtgtga ttatcgagca tccagaagca gtgatggaaa tttttgatga attaaaagcc
  4580401 cgttggatca aacttagttt agatgatttt gggacgggat attcttcgtt aagttatcta
  4580461 catcgttttc ccatggatac cttgaaaata gaccgttctt ttgtgaaacg cattgatgaa
  4580521 ggggggaaaa atttagagat tgtgcaagcg attatttctt taggacataa tttaggcatg
  4580581 gaagtaattg cagaagggat tgaaacaccg aaacaattag cccatttaag ggcgttaggc
  4580641 tgcgagtatg gacaaggcta tttattttct caaccggtgg atgcggagac ggcagagcag
  4580701 ttattgcagc aggatttacg gtggtaattt gttatttgtt atttgttttt tgttatttgt
  4580761 tatttgttct ttgttccttg ttattggttc tttgttcttt gttctttgtt ccttgttctt
  4580821 tgttccttgt tctgaagtgg agaggtaaat ggttggcttt tcagatttaa tggtatatca
  4580881 attatcggaa aaaattgcta ataaaatttg gttcattgta caagattggc aatattttga
  4580941 gaaggagaca atcggaaagc agctagtgca gtcagcagat agtgtggggg caaatattgc
  4581001 agaagggaat ggacgctaca atcctaaaga taatcaacgc tttattaaaa ttgctaaagg
  4581061 gtctttaaat gaaactagac attggctaag attggcttat agtcgtaatc ttttaacctc
  4581121 cgaacaaata gctcaaatca aacccctaat tgatgaatta tcaccaaaac taaacgctta
  4581181 tctcaattct ataaagaatc ttaatgaaaa acaaagaaca aagaaccaag aacaaagaac
  4581241 caataacaaa gaaccaataa caaagaacca ataacaaaga actaatgtcc acgtttttaa
  4581301 tgtctctact atgtatagtt tgtttatttt tgacggggtg tgggtcggtt tctctgactg
  4581361 attctcaggt gactcagctt accctttggc atgggattaa tccgcctcct aatcgggagg
  4581421 tttttcagga gttggttgac cggtttaata cgtctcattc agatattgaa gtagaagcgt
  4581481 tatatattgg ccaaacagac caacaattgc cgaaaatttt aacagcagtg attggtgatg
  4581541 cccctccaga tattctgtgg tatttgccca tgtttacggg gcaattggtg gagttggggg
  4581601 caattcgtcc cttggaagat tggtttaatc agtctccggt gaaagataat cttgacccca
  4581661 ctctcttaga aactatgcgg tggaatgacc atctgtggtc tgttcctatg gccacaaata
  4581721 atttagggtt attttatcgg acgagtttgt tacgagaggc cggaattatt gaattaccgc
  4581781 agacttggga ggagttgcgg caggccgcga ggcaattaac gcaagatcaa gatggggatg
  4581841 ggacgattga tcaatatggg atgtttttac ccttggggaa gggggaatgg acggtgttta
  4581901 gttggttgcc gtttttgttt aatgcgggag gggagttaat tgaggaggga caaccgcaac
  4581961 tggtgacgga ggatgcgatc gcggcgttac acttttggtc tactttatta gaggatgggt
  4582021 cagccttact ctcccaaccg gaacgcgggt atgaacaaac tcactttatt gaaggccgtg
  4582081 tggccatgca gttaacgggc ccttggacgt tgggattttt accagacact cccgtaggag
  4582141 acgattttgg agtgatgcca attccttatc aagaccaccc ggccacggtt attggagggg
  4582201 agaatttatt tgttatgaaa accactcccg aacgggaagc ggccgcgtta aaattccttg
  4582261 aatatgtctt gggtgaggag tttcaaaccc ggtggtcttt ggggacggga tatttaccgg
  4582321 ttaatttgca agcgagacag agtgagacgt atcaggacta tgtatctcag caacccgtgt
  4582381 tagcggtgtt tttatcccag atggaggtag gacgctcacg ccccattata cccggttatg
  4582441 cccgcatctc gaaccaactc ggacgcgcga tcgaagccac tttactagga acacctccca
  4582501 aaaaagccct cagcaaatcc cagcaacgat taaatttatt acagaatttt cagtaaatcc
  4582561 tcagtaaccc tctctacagt gaacaatgca actgaatgag gcgagtaatt tttccatcac
  4582621 gcctatgttt tctcttaacg taagttaata ttaaaaataa cgaaaccttg atttaactgc
  4582681 atctgtattt gtgacgcgat ttcctaaact gcgaaatccg aatttttggt gcaaaaaacg
  4582741 attgacagcg aacccttaat ttaatgatta attttcaact gaatcaatca tgctttctta
  4582801 cagcaaacaa caaacccaag ctaacaaacc ttatcaatcc agttttgcaa attcccgttt
  4582861 tgcaaactcc cgtctttttt taggccgctt tcatctcgca acgctctttt ttttgagcct
  4582921 gattacggct attattagta tcttagcagc atggtttgct caaatccctc atattgaaca
  4582981 atttttcaca aaacttaacg cccttgaaaa ccaactccca tcttggttag aaactgtcct
  4583041 aacccctcat caaaccagtg gaattgttgt cattagttta ttcagtttta cccttgcctt
  4583101 tctccacctt ttcccccgtc caaaaccttg gacacgccct ctaattattg cgctgctatt
  4583161 agcctttggt ttacgttatc ttacttggcg gtctttctct actttaaatt tgaatgaccc
  4583221 gattaacgga accgtgagtt tacttttatt cggcatggaa ctgtttgtta ttcttggcta
  4583281 tactgtgcag ttatttttta tgctgcgaga aaaaaacaga agccaagaag ccgaccaata
  4583341 tgaaaaaaca gttaaaaata aacaatatca gccttcaatt gacattttaa ttcccactta
  4583401 cgatgaacct gaagtgattt taaaacgaac cattatcggc tgtcaagcca taaattatgc
  4583461 aaataaaacc gtttatcttc tcgacgatac ccaaagaccc gaaattcaaa aattagccag
  4583521 aaaattaggc tgtgaataca taacgcgacc cgataaccgt tatgccaaag cgggaaactt
  4583581 aaaccacgct ttaccaaaaa ctcacggtga attaatcatt gtctttgatg ctgattttgt
  4583641 ccctactaaa aactttataa cccgtacaat tggctttttt agtaatccag caattggcct
  4583701 gctgcaaacc caccaacatt tctataataa agatgtcatc gcaactaatt taggactcga
  4583761 acaagaattg actcatgaag tcgaaatttt ctctcgtcac tatcaattat tacgggatgg
  4583821 tgcagagagt ccgctttgct atggcagtgc ctttgttgtc cgtcgcaaag ccttagaaga
  4583881 agtaggcggt tttaccaccg gaacactcag cgaagattat tatacaggac tgcgtttatc
  4583941 ttccttggga tatcaagtca tttacttaga cgaaaccctc agtgccgggt tagttgcgga
  4584001 aacattagcc ggacatattg ctcaacgaca acgatgggca agaggaacat tacaagcgtt
  4584061 ttttgtcaag gagaatccct taacaattcc gggattaaac ttaagacaac ggattgctca
  4584121 tttagaaggt attttacaat ggtttagtag tgtggcgcgg ttagggtttt tacttgtccc
  4584181 ctttggctac tatttcctgc aagttctccc cgtccaaacc accatcgaag aatggctctt
  4584241 tttctttctt ccctactatc tcattcaagt ttctaccttc gcttggctca accatcgttc
  4584301 tcgtgctgct ttaatttccg atatttactc ggttattcaa tgtgtcccca tttccattac
  4584361 agttattcaa accttattaa gtcccttttc taaggggttt aaggtcactc ctaaaggaat
  4584421 ttctcaagat aaattctttt ttaattggac attagcgtgg ccgcttctat tggtgatagg
  4584481 attaacgacg attgggttag gttacaatat ccaacaaatt tataactatc acaccaatcc
  4584541 tgaaattctg gtaacaccgg aaattaccga gaaaattgaa agtattaaac tgggcattat
  4584601 ctggagtgta tataacttgt ttaccctcag tttagccttg ttgagcttgt tagaattacc
  4584661 caaaatagac agtgttcctt ggtttgcggt acgtcgtcga gtacgggttt taagaggaga
  4584721 aaactgttat accgggatca ctgagcaact ctcagaaggg ggtgcagtgg tcgcgttaaa
  4584781 ggcagaacaa tgggcaaatc ttcctgttgg agagacagtc atagtggact ttctggggga
  4584841 agatttacgg ttgacgggtc aggtcttatc gagccaaaat acagttaaga ttggctttgt
  4584901 tgtgccttcg ctagaccaac agcgaacttt aattgaactg ctttactgtc aacccaacca
  4584961 atggaaacgc cacgatgcac cgggggagtt acggttactg gggttaatgt tacgaagttt
  4585021 agtccgtcct aaagctctag cggtacggaa aaaggtgatg ggtgatgggt gatgctgaca
  4585081 agttaagctc gaagttctat tgtcaagaga gatgggggag atgggggaga tggaggagat
  4585141 ggaaggttaa actgttctag ttttagtgct tttctatctc ccgacgctcc tgacgctccc
  4585201 gatactccca ctaaactcca acctgcccta aaataaacaa aggccacccc aattagctgc
  4585261 atttttaaga gttttgagat atggcagaag ataccaaggg taaagcaaaa aagaaaaagg
  4585321 acgaggataa accccctccg attgaggaaa agccgtttaa cgagtttatt gaacagcatt
  4585381 tcctcccctc tctcaaagag tctttcgctc aggatgggat tgaggatatg aatctctcct
  4585441 ttgaaaagaa aaccattccc ataccggggg tgaatgagga atgctggcaa gttgaaggga
  4585501 cttggcgagg gggcgatcgc accttcaatc tctacttctt tgatgaggat atcacaggag
  4585561 agaagggctt ttcctacgcc acctatggca gccaaccgag taccctcgaa tcgtttatga
  4585621 ttgacgaacg caaagtgaat ctggatttga tggtactgta cactctccag cgtattaacg
  4585681 ctgaaaagtg gttaggccgc aattaaccaa gtgcgatcgg ggttcagaaa acttgacccc
  4585741 gatcgcctaa aatgccattg cctagaccta taaatccaca aaatcataaa gaacagtgcc
  4585801 tttcacggga tcattgtcaa tatgggcgta acctttctta accatctccg ttaacaaggc
  4585861 ttccacctcc gaaaattccg cccccgtatc caccactgct tgagtaacag agatttgtcc
  4585921 ccctcgacgt tgggcggcct ttaacagacg taactccagt cgctcattct ccatttgagc
  4585981 cgcgggcata acaggagaag tcgcaggagt gccatttggg agcattccat actttgcact
  4586041 aattttcgct tcgtactcct cgaccatatt gggaatcagg aacaaatcga caaattgtcc
  4586101 taccccaaaa atgccccaag tgattaacca cagcaacccc gtgccaattt tgccattata
  4586161 aaatcgctgg agtcccgcta taccaaaaaa acaaccggcg gctaacccgt aagaaatgag
  4586221 gagacgttcg acgtgcttgc tatttgtgtt ttgcatcggc taaaactatc ctttaccgat
  4586281 tctataattc tatggtagcg tcaggccaac tagacggagg ttaacgccta caaaattgaa
  4586341 cttcaaccgg tgaaacctag atttcggcag ttttgctctc aatttttttg tctttctgtt
  4586401 agcgcaaaaa tagaattttt gcaagtttat ttcaaacttt gttacacagt ttaagaaaac
  4586461 tgtcgtaact cttaatacaa atccgtttaa aaccgacaga agaccttgct aaactaagac
  4586521 tcaactcgaa taaaatcggc attctcctga cagcttcaag aacacctatt aagataagaa
  4586581 cgactcaaca cagcgaatta tggtcagcac tgttaacaaa cctgataaca aaaccaattt
  4586641 tgaagaactc cgtccagggg ttaaagcacc ggccaaagaa actatcctca cccctcgttt
  4586701 ctacaccaca gactttgatg cgatggccga gatggacatt tccatcaacg aggatgaact
  4586761 taaggctata ttagaagaat tccgggccga ctataataaa aagcattttg tccgcggcga
  4586821 agaattcgag cagtcttggg acaacatgga ctcggaaacc cgtcgcctgt ttgtagaatt
  4586881 tttagaacgg tcttgcaccg ctgaattttc tggttttctt ctctacaaag aactgggacg
  4586941 taaactgaaa aaccgtaacc cacttttagc agagtgtttc acgctcatgt ctcgggacga
  4587001 agcacgtcac gctggcttcc tcaataaagc catgtcggac ttcaatatgt ccttagactt
  4587061 aggtttcctc accaagagtc gtaaatatac cttcttccac ccccggttta ttttctacgc
  4587121 cacctatctc tcagaaaaaa tcggttactg gcgttatatc accatctatc gccacctgga
  4587181 acaacatccc gaaaaccgca tttatccctt gttccaattc ttcgagaact ggtgtcaaga
  4587241 cgaaaaccgt cacggtgatt tctttgatgc gttgatgcgg gcccgtccgg atattctcaa
  4587301 taacgtaatc tccagacttt ggtgtcggtt cttcctgctg tcagttttcg ccaccatgta
  4587361 tctcaatgat attcaacggt ctggcttcta tgcgtcctta ggactggatg cacgggaata
  4587421 cgacaagcac gtcattgaaa aaaccaatga aacggctggt cgcgtctttc cggtgatttt
  4587481 aaatgtgaat catcccaagt tttacgcaat gttagaacgg tgtgccacca ctaacgaaaa
  4587541 actcaccgcc attgcggaat cggatgctcc taaacccatt aaattcttgc aaaaactacc
  4587601 tcattatgcg tccaatatca ctcagtttgt cagactgtat tttatgcagc cggttagtgt
  4587661 cacggagtat ttaggtacag tgcgatagat aatggtctag gctatgacct tttaagattc
  4587721 gattgcttaa tgttttcccc tcttgtttgg aggggattca ttttgcaact ttctctccat
  4587781 gatgaatata gcagttagca gtaatcagtg agataagtct tgaatcatga agatttccgg
  4587841 tgattgctct gctcaaatgt aagccgtcac cctttaaatt gggatatcat agcgaccaag
  4587901 atggtcgcac tacgagattt ttgggattgt tgatattttg atttataggg cgaacagctt
  4587961 attcccgtaa ggcactatct ccgtcgttag agatatctct tgcaaacagg cttgatattc
  4588021 aagatcgcta atttttatga tttgtctcta ggaatcgaaa aaatacaggc tatgattggg
  4588081 gaggagattg cacgccattt tttaatcgcg agtcaaacaa tcaccaacgc ataatgcaat
  4588141 tcagagattg tcgatttttg gggctatccc cagttttttg cgctgtctta ttctgcaatt
  4588201 agggggcatt ctttcgctat ttttgtagtg tcatggagtg atgagtaaac cctaccaaca
  4588261 acttggactt gttttattga tttctctttg ggctgtattg gggataacgg gattggttat
  4588321 cgggttcacc ttagcattaa cagatgccac gattctacca gcattttggc tcaaaggggg
  4588381 gacttattgt ttgctcctct ctcctttcat ttctgggttg gggggagtct tcggctggcg
  4588441 ttttttggcc aaaactctga ctgctgcttc tgaatcctct tgtcggtatg acagagataa
  4588501 ttgtgcaatg caagcagagc aagccttaca agacagcgag caacgttttc gcgcgatttt
  4588561 tgaacaggcg gcggtaggaa tggttttgat gaccttagag ggacatttct ttcgggtgaa
  4588621 tcaaacggtg tgccacattt tggggtatga ccgtccggac ttgttagcgt tgaggttgaa
  4588681 tacgattctg ccaacggcac aacgagcgta ttatcaagcg gcgatcgcac aattaaaaca
  4588741 aggacaactc acccattggt cccaagaaac ccaattgcta cacaaaaatg ggacaccgat
  4588801 ctggatcaaa atgaccttgg ccttagtgcg agatcagcag acgcaagagc ctaaatattt
  4588861 tttaggggtg tgtgaaaata ttcaccgacg caaagaggca gaaacggcct tacgagaaag
  4588921 cgaagaacgg tttcgacaac ttgccgaaac cgtgcaagat gtcttttggc tttatgaccc
  4588981 ccagacggaa catattctct atgtgaatca ggcgtatgag cagatttggg gacggccttg
  4589041 tgagtccctg tatgatcgtg ccttcagttg gttagaattc gtctatccgg atgaccaacc
  4589101 catggtgaaa acgtccctac aatctcagtt tcatggcata acgaccgaaa aagagtttcg
  4589161 cattctgcgt cctgatgggg aaattcgttg gatttgcgat cgcgcttttc ccattattaa
  4589221 cgaacaaggc cacgttcacc ggattgcggg aattgccacc gatattaccg aacggaaaca
  4589281 aacggaacaa gctctcgcag acaaacagca ttttattgaa aaaattgcca actcaacccc
  4589341 caatattctc tatatttatg acctgatcga acaacgcaat gtctatagta atcaggaaat
  4589401 taatagttta ttgggatatt ctcaagatgc gatcgcgcaa atggggccaa aactctttgc
  4589461 ccaactcatg cacccagacg acttaacccg tttctccagt taccatcaac aatttcaagc
  4589521 ggcccaggat ggcgatattc tagaaattga ataccgtctc aaagatatcc acggccaatg
  4589581 gcactggtta atcagtcgag acaccatttt ttcccgtacc ccagacggcc aaccccgaca
  4589641 aatcctcggt acggccagcg acatcacaga acgaaaactc gcagaagctg ccctcctcaa
  4589701 tgccaaccta caactgcaag ataaagtcca tgaactggaa atgcggaatg cagagatgca
  4589761 acgtctcgaa gacatgaatg aatttttaca agtctgttcg tcggtccaag aagcctatga
  4589821 aggattagcc acgtacctgc aacccatgtt tcccgactgt tcagggacgt tgtatgtctt
  4589881 gaatcgagaa acccaaaccc cctctatcgt cgccagttgg gggaaacctg catccatcga
  4589941 ttatacgtct cccataccgc cccgtttcac cccttggcta gaacctcctg atcactgttg
  4590001 tgctgattcc caagttagcc tctcccacaa ttatttgtgt atcccgatga ttgctttggg
  4590061 cgaaactttg ggacatctct atattcaagg ccaagagatg ggggaattag cgatcgccaa
  4590121 acgtcgtttt gcccgcaccg tcaccgaaca tttggcgtta gctttagcca atttagaatt
  4590181 acgggaaaat ctgcgcagtc aaagtctccg tgatccctta accgggttgt ataatcgccg
  4590241 ctacatggaa gaatccctaa cccaagaact ccgccgcgcc caacggggtg aacatacggt
  4590301 aggcattatt ttattggatg tggatcggtt taagcagttt aatgatacct ttggtcacaa
  4590361 tgctggcgat cgcgttttac gagtgctgag tcatttccta aaacgaaata ttcgccagtc
  4590421 ggatgtggtt tgtcgttatg ggggagagga actgttatta attttgccag aagctacctt
  4590481 agcagatagt taccaacggg cagaacaaat tcgacaacgg gtcgaacgct taaaaattaa
  4590541 gcatcatggt caacggttag gttcagtgac catttctgtg gggattgctg gattccccga
  4590601 tcatggagaa accggagaag acttaattca ggccgccgat aaagcccttt atcacgccaa
  4590661 aaataagggg cgcaattgta cagttgtgta tggtgctttg aattaggtga taggtgatag
  4590721 gtgataggta aaccacttcc ctattccctg ttcccagttc cggagttccc tttttcacaa
  4590781 agaacaaaca acaaacaaca aacaacaaaa ttagtgaatc atgaattgaa attgttttac
  4590841 aacttttgcc aaatcatcat ctagtcttcg ccagacttgt tcggcgatcg catcgggaac
  4590901 ccccccataa aacgcttcgg cgatgcctcc cgcaatgcag gcgatcgtgt cactatcccc
  4590961 tccaagcgaa atggcattgc gaatggtatc ctcaaaatcc actgactcta aaaaacatag
  4591021 aatggcttga gggacagacc cttgacaaga aacatcaaag ctgtattggg ggcgaattgc
  4591081 atcaagggtt tgctgtaaat tgtactgaaa cgtccgttcg atataatcgc gaatttcccc
  4591141 tttctccttt ccctgtcggc agaggaaaat cgccgctgct gtggcctgcg cgcctttaat
  4591201 gccttccggg tggttgtggg tgacttccgc actccgttgg gcttctgtga ggacttcggg
  4591261 gaggctggca aacccatagg ccaccggact cacccgcatg gcactaccat taccccaact
  4591321 attatagggt tggggattat cagttctcgc ccatcggtaa aaattgcctc catacccccg
  4591381 ccctggatag cgtcgggcgt aggcttgcag tttttgggca taattgcctt cagtgaggag
  4591441 ggcatccgcc accgctaccg tcagcaccgt atcatctgta aacgtactac ggggcgcaaa
  4591501 gagaggttga aagtgtttat ttttggtgac attggcctca taaaccgagc caataatatc
  4591561 acctgcgatc gcgcctaaca taatctcgtc ctagaattac tttcccctcc ataaaaacaa
  4591621 aaatattccc ccttttccca aaaaaaaggg ggacatgatt cacgactcgt ctccggcact
  4591681 cccttgcact accaacgcca attcaacctg attttcctcc ggttgactga ttttcgctat
  4591741 cacattgggg ccaaaatact tttcaatctt ctcctgtcgt gcctgccatg tctccaacgg
  4591801 cacaaaagga gaatcaaact ccaaaatcag cgcgtaatgc ccctcaatgc tttcctcacg
  4591861 aatggcttgt aacagggggc gttcgtcatc cgaaggactc aactctaaac gttcgagaga
  4591921 ctcatctaaa tgggcctctt gcccataccg gtagcgggta acatctttgc gaatttggtc
  4591981 ttgcgtctcc gttgcttgtt gctcccgtaa ttctaaaatg tccggcggag tgggacgact
  4592041 gtaaggcgtt ggtttcaatt cagccgactt caacgccagt ccccccaaca acaacggcac
  4592101 accgtagaaa aagccaatta aatttaacgt cggtttgcct aacccgtaag ccacaaaccc
  4592161 catcagggtt aacgcccctc cgaggaggat accaatttgt ccgagtggaa tagttctaaa
  4592221 catcatttga ttgcttgcgt tcttcagtct gtcgctgcaa gagcgaacca gatactagat
  4592281 ttcattatct cccgttcttc gttaagattg tttaagccag tttcgatttt ctatggaaca
  4592341 ggagcgatcg ctatgcccga acaactcgac gaacaaaccc tcaaacagcg cgtggaaaaa
  4592401 ctcagaagcc agcgcgaatt tctcttaaac ctcctcgaac aacccgacat cggcacactc
  4592461 cgtctcgatg tcaaccaagc cttagaggag ttagacgaac tactcgaaga atacgatgaa
  4592521 accttctctg taagctaact ccctataatt tattcaaact tttctctcac agaagcaatt
  4592581 aactctaaaa ttgcttggtc attaaactgc ccagccaact ctagcacccg ttggctgaac
  4592641 tcctgatagc gactatcgcg ctgctcaatc tttcctgcct cttgctcgat gccctcaatg
  4592701 tccccaatgc gggcatagtg gtataactgg gttagttctg ctgctggagg catcactagc
  4592761 tgtgttgtct gagcagtctt gacctttgag ggggtttccc tctcgaccgc ataaacccag
  4592821 ttcaactgta aatatttttg caagcgcgct aacaactgtt ccatctgaac gggtttcggc
  4592881 aaaaaatcat taccaaaaat aatgggtcta aagccccgtc cttctaggac ggctttttag
  4592941 tcttgtgcta tgctttagaa agagcgaatc tatttggtaa atgctcaccc taaactacca
  4593001 atacaagctc atagtcacgc cagagcaggc atcaaccctt gattcttggt tagatatttg
  4593061 tcgctctgtg tataactatg ggcttcgtga acggaaggat tgggttaact ctaggaaatg
  4593121 cctaatagac cgatgctcaa ttgaagggga atatatcata cccgcagata gccaaagacc
  4593181 cacttatgcg agtcaatgca agtcattgac tgaagctaaa aaggaaaacc caaatctcaa
  4593241 aattccacag tctcaagtcc ttcagcaaac attgaagcaa cttgagacca gtttcgtgaa
  4593301 tatgtgggaa cgggggtttg gcttccctcg attcaaaaag agaatgaagt ctttttgctt
  4593361 tcctcaagtc aaacctaatg cagttcaagg ggattccatc ttccttccta agattggtga
  4593421 agtcaagttc aggaagtcaa gagagattcc cgatgggttc attcctaagc aaatccgagt
  4593481 gatcaaaaag gcaagtgggt actatgtcac catctgtatc caatgtgagg tagatgtacc
  4593541 tgaccctcaa cctcacggct atgctatcgg aatagacttg gggttaaata gctttattgc
  4593601 caccagtgaa aacgagctaa tcaaaggtca taagttcttc aaaaaagctg aaggcaagct
  4593661 gaaattgctg caacagaaac tgaagaataa gaagaaaggc tctagacgtt ggttgcgaat
  4593721 ccaaaaacaa gttggactgc tgcatgaaaa aatccacaat tgccgtaagg acttgttctt
  4593781 caagacggct caccacctct gcgaccaagc cggaatgata tttgccgaag atttgaactt
  4593841 aaaagcattg gggaggtcag ctttgagaaa ggcttgtctt gatgcgtctt ggggttcatt
  4593901 tctcaacata ctatctttcg tctgctggga aagaggagtc tactttgcca aggtggatgc
  4593961 taatgggact agccaaattt gcccgaactg cggggtgaat tgtggtcaga aagacttgtc
  4594021 ccaaagaaga cacgattgca acaattgtgg gtatcagacc gatagagaca tagcagcagc
  4594081 ccaagtggtg aaagaacgtg gtttaagtag cgtcgggcag acgcgaataa tgctcattga
  4594141 gggtaaagag atcggggtgg gagtttatac tccagctaga ctctccctgt gacgtgagaa
  4594201 tccccgtccc ttccagggcg gggagttgtc aactcttcgt tccagatcaa ataacacctt
  4594261 ttcagttatt aacttgtctc agaattggca gtttttaaag gaataattat ttctcatttt
  4594321 agaaggaact ttattcattc acttcaatca ccggaacgaa ccaccaactc ttgcattcgc
  4594381 ctaaacatga aggcaactgc gatcgcgaat aatctctaac catattctct tctgtgatca
  4594441 gggggttcag tgcgatcacc atttgcttag ggtgaggaaa aattggcacg gcctaagaga
  4594501 ctgagttgct gattttgatt agggggatca aaattggtaa tcaagagttc ttttcccatt
  4594561 gccgcttttc cttgtttata attattcatt ccgtattgta aatcccaagg aacttgtaaa
  4594621 aagtcttgat aaagattgcg aatatattct gcattatcat aggtcattaa ccagcggtgg
  4594681 ggacagtttt gtaattctct aaaaaagcga tcgtggtcaa acccagtatg caaatttccc
  4594741 ttttttccat agagtttaga ttgcgttact gaatagtagg gaggatcaag aaaaatcaca
  4594801 acatttttac cgggtttatg caataaataa gcataatctt gattaaaaat ttcaatattt
  4594861 ttgataatat taattgcttg tttcagtcgc tcaatggaag aatcggtaaa cctagattga
  4594921 aaagaagctt ctgaataccc tccagagtct gcaaccccag agaaggtaat gcgattaaga
  4594981 ataaagaaat caactgctct ttgcaatgaa gataagtctt gttctcgtct ctctattatt
  4595041 ttttgataga gttttcgtcc attggtttca gtttctttaa gtcttgtgat tttttcaatt
  4595101 aatacattag gttgtgtttt taactcactc caaagacaat agagttcgta atataattca
  4595161 ctggcaaaaa aggacgcatg aggagctttt tgtacataat aaaaactaac tgaacctcca
  4595221 ccaaaaaaag gttcacggaa ctctttaaac gggggaatgt aatcctgcaa aaatttaata
  4595281 gctctcgact tcccacccgg atagcgtaat ggacttttaa tcattgctta attaattgaa
  4595341 aaccggattt ctactcctat tttttccaaa aaaattaaaa ttttcttgag aaacccggtt
  4595401 tcagattatg ttaatctgtt tctctctcta tctggtttct tcctaaactt tatcctagag
  4595461 gaatagtata aacccaatct ttatattcag tatctcgatt ttcagtaatc gcaattaact
  4595521 tttcttgtaa cttccgtgta atgggtttat cttggggaag tttatagttt tcgacttgtt
  4595581 taacgggggt tattttagcc gcagtaccac ttaaaaagac ttcctcagcg ataaataact
  4595641 ctgatttatc caccggacgt tctacgacct caatccctaa atttttcgct aattccaaaa
  4595701 tacttaaacg ggtaattcct tctaaaatat cttggtcata accgggggta attaattggc
  4595761 ctttacgaat aataaaaaca ttcattcccg atgcttcaca tactttccct tgagagttta
  4595821 ataaaatcgc ctcatcaaac cccgactcga ctgcttccgt tttcgccaga gaagaggtaa
  4595881 tatatgcacc acttatttta ccgcgtaacg ggaaactgcg gtcttcttga cgacaccaag
  4595941 aactaattcg acaagttact ccatccggag ataaataatc gcctaattct aatccataaa
  4596001 caaagaaatt cttttcaatt ttatgtaaac gcggggcaat tcctaaccca gaggtataga
  4596061 caaagggacg aacataaaag ggaacagtcg gtttattttg tttaataaaa tctacgataa
  4596121 cattttgaat tttatccgcc ggtaaatcat agtgtaaaaa cttggcacta ctactcaacc
  4596181 gttcgcagtg acggtcaaga cggaagagta aaacttgttg agggttgttg gggtcgggga
  4596241 gtcctcgcat tccaccaaat gctcctgtgc cataatgtag cgcgtgggtc gcgatggaca
  4596301 tattcgcttc ggcaaacggg acaaattggt tttcaaagta ggcaatgggc aaaaagttgt
  4596361 gcatcgttca aaataagaga taaatgaata aaaccagtcg gtatattata atatctagtt
  4596421 cagggtttaa atctcaaagc aaagtataat ctttagtctg tagagaaaac taaagacgca
  4596481 aatgctcaac tcctattgat tgcaacttga agctagaaag gcttgtaagg ctttaatgcc
  4596541 agtgttttta acggttactg cgatcccaaa taattccaac cccactatag atggggagtc
  4596601 ccatttcgtc aaatgttgag gcagtctcca ttgctctaac cctctccccc ctaaatcaag
  4596661 gttgctcaat tgttccctga cggacttgac gatgtgccga aaaacgttga gaataatttt
  4596721 catctagttt ttaagccttc taggttgaac gtttaaccag caatagcaca tagtagtatg
  4596781 gcgatcgcaa tttcgagagc caattatgag gagtggttaa gagacaagaa ttctctatct
  4596841 caggattctt tatctgagcg tgtgggtcag gccagtagcg attcagaaaa aatcgacacc
  4596901 attccgaaac aattgggaga aggttatatt cactgcatcc cattacggga gattaccctc
  4596961 tatgtttata actaccaatt atatcacgat ctgttaatta aagaacagca atcttgcgat
  4597021 acaaattggg aaattggctt taatctttcg ggttatcgca atggtaaaaa aacgggtgaa
  4597081 acctttttag agtgggggac ttatatcagc gaaaagcctt tagagtcaat aacccgcgct
  4597141 cacgatccgt tattaaaagt tgatattcat attcattctg ctgctcattt ataccaattt
  4597201 attcaagacg aattacaagc gttaccgtca gacattcaaa aagggattga aagccgcgat
  4597261 cgccactctt ttaacgaaat taataggatt accccgacca tgcgcttggc attagcagac
  4597321 atattgcgtt gtccctttca gcagagaacc cggcaactgt atttagaaag taaatgttta
  4597381 gaactcatta gcttaaaatt agagcaaatc aaagggcgaa aaccacagcc agctaacatg
  4597441 cgatcgctca atcccgatga catcgaacgc atccactggg ccaaagccat tctcatcgcc
  4597501 aacctagaaa cccctccctc cttgctagaa ctggcacgac aggtgagttt aaatgattac
  4597561 aaactcaaac aaggcttccg acaggtcttt gggacaaccg tgtttggcta cctgcatgac
  4597621 tatcgcatgg aaaaagcccg acaattacta ctcgaacgac gaagcaccgt caaggaagtc
  4597681 gcgcgtgccg ttggctacgc caatcaaagc cattttgcgg cggccttccg taaacggttt
  4597741 ggcgtaaacc caaaatcctt cctttcctct aggcaatatt tctaaataat ccggctgtga
  4597801 gtcaaaatga tccgcccgtg agtctcccat gactcccaaa cgccagcaga tcgcggtatg
  4597861 ttacctgaga ataattctta attgattgaa cgggtataaa gaaacgatga aactagattg
  4597921 gagcagaccg cgatcgccct tattcacaag cctcttagcc gttgccctac tcgccgcagg
  4597981 gacgcaaccc gctagagcag cagaacagaa cccaaccgaa cccatccccg tcgcccaaag
  4598041 cgacaccacc cccagagaaa tcacaggcat ccaactcacc cccaccccca ccggcctaga
  4598101 catcacccta gaaaccgcca gtggccaaca actgccagcc accaccagcc gcgacaacaa
  4598161 tcaactgatt accgacatcc ccaacgccgt cctcaacctg cccgaaaacc gcttccaagc
  4598221 cgacaccccc acccccgaca ttgcctccgt cacagccacc caactcgacc ccaccaccgt
  4598281 ccgcttgcgc gtcatcgggg tagaaggaag tcccaccgcc gaaattattc ccagtgaaag
  4598341 cggcttagtg ttaaccgtca ccccgcaacc ccaagacatt gaaaccatcg aattagtcgt
  4598401 taccgccagt cgtcgggaag aagacatcac cgaccagccg cgctcggtca ccgtcatcga
  4598461 ccgagaagag attgaagaac aaaccgggct gagtcgcaac ctacaagacc tcctcggcac
  4598521 aaccgtacca gggtttggca cctcccccca acgcagcttt ctcaccggac aaaacctgcg
  4598581 cggccgtcgt cccctcgtcc tcattgacgg tgtgccgcaa accaccaact ttgatgcccc
  4598641 ccaacaagaa tttcgcacca tcgacccggc cgccattgac cgtattgaag tggtgcgggg
  4598701 gccgaccgcc atttatggtg ccgatgccgc tggtggggta gtgaatatta ttacccgcaa
  4598761 ccccgaagca gaagaattta aactcacctc agaagccgtc gtgggcaatt ctttgaatgg
  4598821 gtcagaagat gcctttcata actttctctc tagtaccctg tcgattaacc gagagaatat
  4598881 cgattttctg ctgactgcgg ccagagagga tacggggaac ttttttgatg ctgacgggga
  4598941 cttgattccc tttaccgaag gacaagataa cagcgaaacc ctcgatatct tagggaaatt
  4599001 aggctttgac cttggcgaac aacaacgcct acaattcacc gtcaattatt tccaagaaga
  4599061 ccgagaaaca gggtttattt ccgaccccgc tatcttcagc attgacggca ttcaaaaggc
  4599121 acgtcctctc gatattaatc cccaattcat cggttattcc ctcgaaccac aacaaaacac
  4599181 cattctgagc ttagattata gccacgaaga cttactgggc agcgaagtga ccgcccaagc
  4599241 ctttttccgc cgctatgatg atggtcaggg cattcccacc acattgccca cattaccggg
  4599301 gtttgtcttt tcctccaatg ccgagtccga acagtgggga ggacggttaa atattgatac
  4599361 tccgctaggg aaccaaggga gtttactttg ggggatggac tatgtgaatg aagacagttc
  4599421 tcaaaccgat aatctttttg actttgatac ctttgcggcc agtaatggtc agacattccg
  4599481 tttaaccgaa accgggatta ataccccacc ttataattat gaaagttttg gcctctttgc
  4599541 tcaggcgcaa tgggaggttt ctgagcgttt gtcgctttct gggggcattc gtcacgaacg
  4599601 gattgggttt agtgtggatg attatacggg gcctttccta gaaatcttgg ccagtccccc
  4599661 aattaatttt ttaccgacgg ccaatattga agggggagaa cgggatttta acgatacgac
  4599721 ttttaatgcg ggtttggtgt atcaagctag tgaggaggtc agtttatttg cgaactttgc
  4599781 gcaaggattt tctgtggttg atattggccg tgttttacgc ttaccgattg gttttacttc
  4599841 agttgaagac gattttcccc aactcgaacc ccagaagatc gataattatg aactggggat
  4599901 gcgggggaat tgggatacgg tgcagttttc tctcgcgggg ttcctgaatc gctcggaatt
  4599961 ggggtcttca attgtagtga atgatagcgg ctttttagag attgttcgcg ctccagaacg
  4600021 ggtttatggg attgaagcaa cggtggattg gcaagcgagt gagacttggc agttcggagg
  4600081 gacattcact tggcaagaag gagagtttga tcgggatgat gatggggatt ttcaaccgtt
  4600141 accgagttcg cgtatttctc cgataaaatt gacggcgtat gtggagaacg aaaccctacc
  4600201 gggatggcag aatcgcttgc agttattggc attaggcgat cgcgatcgcg cttttgacga
  4600261 aggggtggat gaaactgcga tcgatggttt tattaccctt gactatatca gtcgcgtggc
  4600321 acttggcccc ggaacattgc agttaagtgt caaaaacctc ttaaacactg aatatttccc
  4600381 ggtcttctcc caactacaag cagcagaggg gaatgaagtg gaaaattttg ctggtcgagg
  4600441 gatatctttg cacctaggct atcgtgtcac ttggtagtta tggcagttga cagttaacag
  4600501 tcatcagtca tcagtgtttt cagttgacag ttgatagttg acccttctgc cttctgcctt
  4600561 ttgaacctat ccctgtaatg caataacccc tatctcctta tgagtcacac ctggtttcgt
  4600621 tttctccgtg ttctcggctt ggccttgctg tctttgtgcc tcgtcaccgc ttgtcagggt
  4600681 aattttagcg cagatacacc gcaaaattgc cgcgcgatcg cgcatgtcaa gggagaaacc
  4600741 tgcgtccccc aaaccccgaa gcgtgtcgtc gtcctgcacg attatttggg gttggatgcc
  4600801 gtgttagcat tgggagtgca acccgtgggt gcagtgggaa atgttggcag tgcgtcccct
  4600861 tttccccctt ggttagcgga gaaaacccaa ggagtcgaat tagtcggaac cccccaacaa
  4600921 ccgaatttag aaaaaattgt caccctaaaa ccggacttaa ttattactct cgaaaacgaa
  4600981 ggccatcaag agatttatcg ggaattatcg caaattgccc ctactgtcat tgtccccagt
  4601041 caaagagaac tgtttccgga gttaaacttt ttgggaaagg tcttaggacg accagacaaa
  4601101 gcaaaagcat tacaagaccg ctataagcag cgtttacagg actttcggca agcgatgggg
  4601161 gaagaccgtc tagcggaatt agaagtgtct ttagtgcgct ttttacccga tggggtgaga
  4601221 attgaaggca caagctacaa tgtgggcaaa atcctccaag atgcgggatt aaagcgtcct
  4601281 cctgcccaac agattgaacg acccctacag gtgagtttag aacagattga gatgattgat
  4601341 ggggatgtga tgtttgctaa tacgatcgct aaccctcagt tagaatcgaa agcgaatcaa
  4601401 accctgcaac gctataagca gcaccctttg tggtctaaac tgaatgcagt acagcgcgat
  4601461 cgcgtttatg aagtcgatcc ctatctttgg tcgggaaatg ggattctctg gagttatcag
  4601521 attattgagg agttatttca gtatctagtc gagacttaat tccccaaccc ctgcgctaac
  4601581 cgtgccgtcc cataagcggc ttctgtgtac gctgagggga cgacagggac ttgtaaacgc
  4601641 cgttgacgga tttgagtcca ttggggattt ttcgcgccgc ctcctgccgt atagacccgt
  4601701 tgtagggtat ctgcaccaag ggattgtagc ttctcgtaac cttgggcttc aatgcgtgcc
  4601761 atactttcta agaggccgtg gagaaattcg accgggttat cgggtttggg gtcaagtttt
  4601821 ggggggaggt tggggtcgtt gacgggaaag cgatcgcctg tttctaataa aggataatac
  4601881 tctaggggac tggcttggat ggggtcaatt ttggcactga gagatggtaa ctcgctgtcg
  4601941 ttgaaaaagt gctgtaacac cgcacccccg gtatttgacg cacctccagt taaccaaaga
  4602001 ttacccagac gatgactata aacccccgct tgactgtcct caactttggt gcgactgagt
  4602061 aacttgagaa ccagtgtaga gcctaacgac gtgaccgcat caccgggttg ggttgcccca
  4602121 ctggctaaaa aggctgcaat actatcagtt gtcccggtac agatgagaca atcgggagga
  4602181 aactgccagc gttgtgctaa ttcaggttta atcttatcca ccggactccc aggggggtaa
  4602241 acatcgggaa gtaatggccg ttgcgggagt gtatctaacc agtcgggata ggtcaaatta
  4602301 tccacatcat accccagttt cagcgcgttg tgatagtcac taatgcccag tttcccatgt
  4602361 aagagaaacc ctaaccagtc tgcttgatga agaaaatagg ccgcttgttg aaactccggt
  4602421 tgcgtggtga accacagcag tttcgctaaa ctggatgtgg cactgtgaac cacatggtta
  4602481 gggggtgcaa gggtttttat ttggtcaagc gtcgtatgac ctcgtttatc gttgtagagg
  4602541 agagggtcag tcaggggaat tccattgcga tcgcataata acacagtcga agatgtccca
  4602601 ttaatggcga ttttttgaac ctgcgatcgc acctcccctg gcagttgttg tatcagttct
  4602661 tctaaagcct cttgccacac ttgaggctgt gctacagtat aagcggtttg cgcctctgct
  4602721 tgcacctctc ccgtcgcagc gatcgccact gctctcgcac ccgatgtgcc aaaatcaata
  4602781 ccaagggtaa acatttttta tttgttgttt gttgtttgtt gtttgttgtt tgttctttgt
  4602841 tctttgttct ttgttctttg ttaaaaaggg aacgggaaac aacaaattac ccattaccca
  4602901 ttacccatta cctacccatt acccaatatg cactaccgtc gttttggtcg cacaaactta
  4602961 caaatgcctg tattctcttg tggggggatg cggtatcaac atagttggaa agaccaatct
  4603021 tggaacacga ttcccgatgc tagtcaggat aacttagaga caaccattcg gcgttccctt
  4603081 gaactgggga ttaatcacat tgaaacggct aggggatatg gtacatcaga aatgcagctt
  4603141 ggccggattc tccccaacct ccccagagac caaataattg tccaaaccaa agtatccccg
  4603201 aaacccgacg cgcgggaatt tcgacaacag tttgagcagt cgttagggtt tctcaagcta
  4603261 gactatgtag acttattagg actgcatggc atcaatacca gcgatattct ccacgatagc
  4603321 ctcaaaccgg ggggatgttt agaggaagct agaaaattac aagaagcggg aaaagtgcgt
  4603381 tatatcggct tttcgactca tgctcccact gaaattatcc tgaaaaccat tgagtcggga
  4603441 caatttgatt atgtcaatct ccactggtat tacattttcc agaataattg gccagccata
  4603501 gaagcggcaa cccgccacga tatgggagtt tttattatta gtccatcgga taaaggaggc
  4603561 aaactctaca accctcccaa taaattaaaa gaattatgcc acccgttaac tccgatcgtc
  4603621 tttaatgatt tattttgtct ctcgcacccc caagtgcata cgctctctct cggggctgca
  4603681 cgcccgtcag acttcgatga acacctgaaa acgctccctc tcctagaaaa agctcaaggg
  4603741 gtcttagagc cgattataga ccggttagag aaagaagcct ttagtcgttt gggtcgagag
  4603801 tggtggaaaa cgtggcatca aggactcccc accccagaag aaactccagg gaatattaat
  4603861 attcccgtga tattgtggct atttaattta gctctcgcct acgatatgac cgagtttggc
  4603921 aaagcgcggt ataacttatt ggggaatgcc agtcattggt ttccggggaa tcaagcgaac
  4603981 cgagtgcgag agttggattt aaaggactgt ttacgggata gcccctatgc ggaacagatt
  4604041 ccgctatttt tagaagagtg cgatcgcttg ttaggcggcg aaaccgtaca acggctatct
  4604101 cagtcttaac gcgtctaaac tgttcatcat atcaagaatt ccagaaatct cgtagtgcga
  4604161 ccatcttggt cgctacggta tcccatttta ttacggtatc ccattttaaa tgtatgacag
  4604221 cttacccctt caaggggtaa acttcttatt gcgtttttaa taactgaaca atttgggaga
  4604281 gttgtttttt attaaaaacg tgcatcaggg ttttcgcggc ggccttaggt tcaaccggaa
  4604341 tcagcacttg gggcgttttc gcggcggcta actgttttaa attatcactc acggcaatct
  4604401 catccgtttt ccccaagacc aataaatcac taccctgttt taactcctga atgaccaccg
  4604461 gggcgagggt tcgataggaa aatttcggat tggcgatcgc ctggtgacaa gacttggcca
  4604521 caatctgcca attcttcact tgtggggcta atttcgccaa acggacacaa tgattttgca
  4604581 atttcttgcg actcgctggc gttgctttcc ccttgaatag ctgtaacatt tccttgagat
  4604641 agtctttgca ctgttgggct aactgctgtt gttctgagga caattgtgac ggggtagttg
  4604701 cagcgttttg ggatttggca gacgcttgcg agtcttggga ggttgattct tgagagtctg
  4604761 atgcctcttc aatcggggta tctgcttctt cacccaccac tttagcccca accagatgat
  4604821 ttaaatagtc ttccaacgcc gtaaaatccg gttcagcctc ctgaacaatt ttatcggctt
  4604881 tctcatcttg taggccgtag gggctttcta actcttcaat cagcgtactg agggtatcat
  4604941 agccttttaa aaacaacgat tccaacttgg gatcggcgga aatctccttt tctcggagaa
  4605001 ttttaaaaca atcctctaga cggtgggcgg atcgttgaat actgctatac cctagcatcg
  4605061 ccgatccccc cttaatggaa tgggctgccc gaaacaactc attcacttct tctggatcag
  4605121 tcatcacctt gggtaagtcc atcaacccat tggccaaggt ttctaaatgt tcttttgcct
  4605181 cttctaaaaa ataaccgagg attttttgct ggtttgcgtc caaggtgtcc taccctaact
  4605241 cgcccatgat tcaaagatat acgatgtctt gtgttttgtc gtttcttctc agcgaaaccc
  4605301 tcgggagaag ggggcaagat ttataagctg acattttcct gagtgggagt tgcgctaagt
  4605361 tcggcataat agcgcattaa caccgcttct gctgcggcaa tggtttcccc aaaggtaatc
  4605421 accccttctt catggccact catggcgaga atgcgtttct cggggagatc gctttctgcg
  4605481 aagagacgca tcatttcttc ggccatttct ggggtcccgt aagcgcaatc tttggcggtt
  4605541 gtggggacgg cataacacaa gttttcccac aattgccaat gatggacatg aataatggct
  4605601 tgaatttctt cactgacgtt atagagggtg gcatgggtga gggattcgga ggaggcttta
  4605661 atgggtccca cacaggttaa attattctcc gctaaattgt aatcggtcac ccgtgtgtaa
  4605721 tgttgttcgg ttagggtggg gaggtggccg gtttgagttc ccgatacgat caatacatgc
  4605781 ggattgtctg ggtcacgaca gctaatattg ccaaatccga tgccgttggg atattggcca
  4605841 attaagttta attgaaataa gcgatcgcga cattcgttca tcgcggccac tttatcccaa
  4605901 gcaaccggat cacccaattg ccaatcacag tgatatttaa tgtatccttc gtcaatcata
  4605961 gaaccgtctc cttgacgctc cacgccctaa aggagcgtgg attcttggtt caacgaatct
  4606021 ccgttagcta gcaggatttc tccaacccac caagagggag tttctcccca agcgttaatt
  4606081 ttcgtgcgcc ccacgatata taaagccctt tgcaggatgt ttatagctgc atttatatct
  4606141 ctatctttta tgaaaccaca atgaggacat acatgggttc tagtagatag agatttttgc
  4606201 actttttctc cgcaattaga gcaattttga gaagtattat gaggtggaac tgcgattgct
  4606261 agtttcccat atttatctgc aaaatattct aaccacctac gaaaagttga ccatcctgca
  4606321 tctgttatgg atttagctag acggtgattc tttaccatgc ctttaacatt caaatcttca
  4606381 taggcgacca aatcgttaga ttggattaaa cggagtgcca atcttttggc aaactcttct
  4606441 cgctgtctac ttacttttaa atgtttccga gcatatcgct gtctagcttt gtgataattg
  4606501 ttggactgtg gctttttgcc tttacggtat ttgtttgatt ttctgcggtt gagttgatta
  4606561 agatgttctt ctgtctttct gtagtattga ggggctacct ctgtattccc ttggctatcc
  4606621 gctatgaaga actttaaccc tacatcaatt cctactgttt tttgagtagg agttagaggc
  4606681 ttaaccgtat ctctaggatc tagtttgatg gagaattgga catagtagcc atctgctctc
  4606741 ctgactattc tgaccctttt aatctgctct ggttgatagt attggatgtc tctcgaacca
  4606801 attaacttta atctccctat ccctttttta tcggtgaagg tgatgtgttt cttggtgctt
  4606861 tcatccaatt tccaaccgga aactttatac tcgacagagc gtgagtgctt tttaaatctt
  4606921 ggatagcctt tctttcctgt ttgttgttgt ttgcagttct cgtagaaacg agtaattgct
  4606981 ctaagggttc tttcaaccgc agtttgacaa gcatgagagt ttaaatcttt aacaaatcca
  4607041 aactcttctc ttaatgctgt gttgtatcta aagagttcag ttttgcctac acctcgatta
  4607101 tctatccaaa aacgaagaac tttatttcgc acaaactgac ttgtccgaat tgcttcttcg
  4607161 atggctgata tttgttgtgg cttaggttta accttgtact ctaagacaaa catttgacac
  4607221 taagtctgct ggtatcaaca ctatagccga ttaaattcaa tatggcaata aaaagccgtc
  4607281 ctccacttcg ttggcatgac ggggcttgaa acccagtatt tttggtcacc tctccctagc
  4607341 atcctaacga gtaatggtct ttaaatccca agtttggtct tcggccaact ctaaaacccg
  4607401 ctgatgatat tctcgcaagg tgggtcgatg gccaacactg acataggtga tctgcatatt
  4607461 gaccaaatgt tgatagagtt gtgcttcgtt gtcgatatct aaggcgctgg tggcttcatc
  4607521 gaggatgaca tactggggat gattgagcag aatacgcgca aaggccaccc gttgctgttc
  4607581 cccaagggat aaatgttcag accaattttc cactgtgtct aatcctccca cgcggtcgag
  4607641 taagtcggga agattcacct gtacgagagt attgtgtaag gtgtcatcat ccacggcatc
  4607701 ccctgcggag ggataaagga gttgttcgcg cagtgacccg atgatcatat agggtttttg
  4607761 ggggagaaag agcatttcgt cgagttttgg tcgtactaac cgacctgtcc cagaatccca
  4607821 taatcctgcg atcgcacgta acaaggaact tttcccacac ccactgggcc cgacaatgag
  4607881 taatccctgt ccgggttgta aatccactga caagtcagaa cagagggtac gctgatagtt
  4607941 aggcgtttgt agggtgatat gttctaaggc taattggcca ttctcgacgc gatcaatggt
  4608001 gggtgcagat tctggaatat tcccccgttc tgtacgcggt ttttgtaaaa actcctcaaa
  4608061 ggaatacaac cgatcaattc ccgcagcaaa ctgggtgata ttctcaaagc gagagacaat
  4608121 ttcattcaag gcaaaaaaca cccgtgcaaa tgcaccactc gcttcttgaa gtttccctac
  4608181 ttccaactct cccgctaaaa tggccgggcc aattgcgatc gcaggaatta cataagggag
  4608241 aaactgatac gtattagaaa atagacccaa attaaattca cgccacaaga tcagacgatt
  4608301 ataattgcgg aacacatcca caaaactttc tttggctaaa ttcgactctt gcgcttctcc
  4608361 cccgtaaaag gcaatcgatt cggcattttc tcgcactcgg actaaaccaa aacggaaatt
  4608421 cgcctctttt ttcaactgat taaagttcag tcgcaccaag ggtttcccaa aaactcccac
  4608481 ggtaattaaa tttcccacca ctgaatacac aatcagcaag atcactaaaa tgggggaaat
  4608541 actccacaac actacactaa aggcaatcac cgtaaataag gattgcaaaa ttaccaacaa
  4608601 aaagcgcagc gaatcttggg taaaggaacg aatatcctca gaaatccgtt ggtctgggtt
  4608661 atcaatcgtg ctattatccc ccaaatcgta aaaggaacga ttatcgaaat aatgatcaag
  4608721 atagcgatgg gttaaccatc ttcgccacag aatccccaat ttttcttgca gataccgaaa
  4608781 ccctgcaaaa atcggcacat aaacgactaa aatcccgaaa aatatccaaa ccgtacgata
  4608841 aaaacggtct gcattttgct gggataaagc agacacaagg ttgccttgtt cgcggtttaa
  4608901 ggccaccgaa agctgagtat aggcaaccag tagcacaatc agcaacgcca gtaaccctaa
  4608961 ggcttgccat tttttctcac ccaaccaata tgctttggca atggcccaaa atcgcttaaa
  4609021 aacttgtagg ttaaatcgat gcattctttc tggactgtct tcagaattag tcattgactc
  4609081 attgtatatt cagggttttt tgctacaccg tcagtacaat acccccaatt atttttttat
  4609141 ccgcttcgcc gaggccatgg ctagaataaa caacattagg ggtgtatccg tatcggccta
  4609201 tttcttcaca acctctatgg tttcttcttt tttccgcgac tgtcaatccc tttttaaagc
  4609261 gcgtctctcc cgttacgtca gcttttgggt gtttttgagc attttggtga ttgagacaat
  4609321 tattttaatt ccctcctatc gtcgagaaga acaagactta ctgcgtcaac tcgaagatgt
  4609381 ggcgactgct aaaataaacg cgatcgcgct gttaacccag cagcagatgt cccaaacggc
  4609441 actgcaaaat aaaattgaaa ccatcaccga agactcctct gtcgtggcag gactcgcgct
  4609501 atacgactcc caagggaagt tagtgaaaat tacaggcaat gctcccagtt taacccctgt
  4609561 cagccttcaa ggccacgcca tgattcgtcg ccaacgcagt ccggggggac aatggtacga
  4609621 tgtcgcctgg tctaagcagt ccttggggat tgattataca ataattgtgc gccacgatgc
  4609681 ctcgcaggta caacagcaac tctattggta tattgctcgc attgcggggt tagtgttgat
  4609741 tattgtcttt tttgtcaccc tcagcaccat gattgtgtta ggggtggtga ttattacccc
  4609801 gattttacgc ttgcgagatg atttaaaaat tgcgggacag gcgttaagtc aagacaaatt
  4609861 acactgtaat ttttattctc tgaaatatca gcaaaataac gaattaggcg aagttatgca
  4609921 agcctttacg gaaatgttcg atcgcgtggc cagtgaaatc gctagacgca aagaagccga
  4609981 ccaacaaatt cgccgcgaac aagagaagtc cgaaacgtta ttgttgaata tcctaccaaa
  4610041 agcgatcgcg gataccctca aacaaggcaa aaacaacatt gcgcaggggt ttcctgaagt
  4610101 gactattctc tttgcggata ttgttcattt cacagaaatt tctgctcaaa tttccccgca
  4610161 agaattagtc aatttattaa atcaagtgtt ttctgttttt gaccaactca cggatgctta
  4610221 cggactggaa aaaattaaaa ctattggtga taattatatg gttgccggtg gacttcccaa
  4610281 cccgaatccc aatcatgtgt ctgccgttgc tgagatggcg atagcaatgc agcaagccat
  4610341 tcaccaaatt aaatgtaaaa acggtaattc tctacggtta cgcattggta taaatactgg
  4610401 gtctgtggtt gcgggagtta ttggaacaaa aaagtttatt tatgacctgt ggggagatgc
  4610461 cgttaatgtg gcttctcgga tggaatccca tggtgttcca ggtcaaattc aagtcactga
  4610521 aaacacttat gaacgcttaa aagcagagta taattttgaa aaacgcggct caatttttgt
  4610581 gaagggacga ggagagatga taacttattt tttactgggt aaaaaataaa acagtgatcc
  4610641 cttttcagga cttgaaacgc cataactatc aaggcttttt tccttttaag tcgtgtatta
  4610701 atatgaaatc cggatgatta tgcttaataa aaaataggga gcgagacgct cccactcctg
  4610761 aatcgtatca tctttggagt gtgggccggc aagcccacta tttatttata gtgattaacc
  4610821 ggatgtcata taaacagtta tattctttac atgctttcag aagaattttt ctcgatgacc
  4610881 ggattaatta aagttataat tgcttggtca ttaaattccc tcgctagttc tataattcgt
  4610941 tggctaaatc ttgcataaca gttatttaat tgctcaattc gctttgcttc ttgttcaata
  4611001 ccatcaatat ctccgagtcg agcaaactga tataattgtt ttaattctgc tgcggtcggt
  4611061 ataactaatt cagccgcttc actaggcttt tcttccgaat tttccgtaat ctcttcctca
  4611121 taaatccact ctaactctaa atatttttgt aatttcaaaa ataactcctc cacatcaatg
  4611181 ggtttggaga taaaatcatt acatccggct tctaaactgc ctatcttatc ctgttctaaa
  4611241 acactagccg aggaagcaat gacaactaaa tcagcaaact gggaatgatt ccgtaagcga
  4611301 cgagttaatt caaacccatc taacacaggc attactaaat ctgtaatcac taaatctgcc
  4611361 tgaaattctg tcagtttttc taaggcttct tcgccattaa tcgcttctgc atagacaaac
  4611421 cccaatggct gcaaaacttc cacaagaata gaacggttta tcgctttatc atcgacaata
  4611481 aggattcttt tctgttctcc agaataaccc aatattttgc cgtgctgact acttttagca
  4611541 atcttccagt cttgagtaag gggaaatgct gcatcaaacc aaaaacaact cccttctccc
  4611601 ggttgacttt ctacctgtat ctgactcccc atcatttcca caatttttag gctaatggct
  4611661 aaccctaacc ccgtcccctc atttttctta ctcacagacc ccacctgttc aaacggttgg
  4611721 aagatttttt ccatttgttc gggggtcatc cccactccgg tatcttgtac tagaaagcgt
  4611781 aattttacct tgtctgtttc ttgatctaat acttgggtta aaaaactcac ttgtccttga
  4611841 tcggtaaatt tcactccatt gcctaagagg ttgaggagga cttgtcgcag tcgcttttca
  4611901 tcggcctgaa tcccttcggg gaggtcatga gtgagggact ctcgaaatag aatacccttt
  4611961 tgttcggccc gaatgcgact catttcacta atgccaacta gaaatgaggg aaggtgtagg
  4612021 ggttcgggat gaagttcgag tttgcgggct tcaattttcg ataaatctag gacatcatta
  4612081 attaaagtca gcagatgatt gcccgattgt tgcataatat cgaggtcttt gcgccgggaa
  4612141 tttaagtccg gcgcacgttg taagatttgt gtatagccta aaatcccgtt gagaggagta
  4612201 cggagttcgt gactcatgtt agcgagaaat tcgcttttgg cttggttggc actgtcggcg
  4612261 gcttttttgg ctgcttctaa ttcttgggtg cgttctgtaa cgcgttgttc tagctgttgg
  4612321 ttggtttgtt gtagggtatg ggtgagttcg tctttaagac gcagggattt ttcttgctgt
  4612381 tgcagggctt cggcttgggc tttagcccgt tcttgacgta ggatattgat gcggtctgct
  4612441 aaggctaagg caaggaataa aatttgaaaa aagtaggcaa acccccgcaa actcggcaat
  4612501 tcaatcggga ggatttccga aagaaccaga aaggatgcac cgagtaaggg gataatttcg
  4612561 gctagacaaa gataacgggc ggatttttgt cccttgcgcc agaggagggc agaaaggcag
  4612621 acaatgacac cgtagctggt gagtccgatg agtaggatga tgggtaagat gaagcggaga
  4612681 ggtagaaaaa agaagggcag aataagtcct gccaacagtt gtaaaactct gaaccctcga
  4612741 tgccatcggg gagcatagcg ttgggtgttt aaaaagctaa tggcgaactg agattggaca
  4612801 ataatgactc ccgcaacacc ccaaataaat aatggccaac ttacttgagg ggaatttggc
  4612861 cagaaaaaca ttggccctat cccgaagtaa actgtaaccg tgatggttac tgtgacgaga
  4612921 aagaggaggt agtaggcata actgcgatcg cgcaacgcta accataaaaa aaagtgatac
  4612981 ccgatcatta tcgacataaa gccgtagaat agtccccaac gtaggtgacg gatgaggcga
  4613041 tgttctgcga tcgcatccat ggtggcgatg gagaggggaa tttttaagtt atggttggtt
  4613101 ttgacgcgca agtaataggt ttgtggggtt tgcgggggga tatctaactc aaacacaaaa
  4613161 tttgcactgg gaaaatctcg cgtctcgaag ggataggccg cacccgtctg atggtgttgg
  4613221 tactgctcag atgggggatt tcccgatgta gtcggagcat aaaagtcaat gtgacgcgtg
  4613281 aaaaaggtat ccagaattaa tccccagttg gcgatctccg acgcattgcg tacttgccaa
  4613341 cgcacccaat aggctgagtc agtatagcca aattggggga tttcctcttg actggggata
  4613401 aactgttcct ggtaaggggg gtgtcttatg tcggctaacg ttaactcccc ggtggggtct
  4613461 tcgaggtatt ctagatgggg gcctagctgg tattcccgtg gagaatcgtg tagcacgatc
  4613521 actcgttcgg atgtcgctac actggtcgag cctagattca ttaatcccac cagtacactg
  4613581 gttaatccca agagtaataa ggtgacaatc aaggcacgtt taaacttcat attcgctcaa
  4613641 ctcagctaga acaccgtcaa ctcgaacaca tttttctaga ttcttaagag aatacaatgc
  4613701 cttgaaaaag ttgccagtat tataacctac attcatattg cgggagtcta agctgttcgt
  4613761 catctaaatc aaaatatcaa gaattccaaa aatcccgtag tgcgaccatc ttggtcgcta
  4613821 cggtatccca ctttaaatgc gtgacagctt atcaactacc aactatcaac tatcaacgtc
  4613881 gcggcctgtt ccccactcaa ccaagcacca tgaaccgtac ctggtgcgcg tctataggta
  4613941 gcttcccccg caaaaaagag ccgttgggca accggttgcg ctagaatatc gtaatcttcg
  4614001 ccacttgcac cgacagggag aaacgcataa gaccccctcg caaagcgatc gctataccaa
  4614061 tgagtaatat aacttgctgt cggaggggga attgtcccaa aactctgttg caataggtgt
  4614121 aaagcctgtt tttggagatg ttggcattga gacaaggaat cacgctgatc ttcccattgt
  4614181 ttcgccactt ctcccccaac aaaggccact aaaatgggtt gctcgaggag ggggaataag
  4614241 ttgaggaata acggaggatc aaacgcattg ggggaaagat agcagagaaa atgagcatca
  4614301 gccggccaaa ataccctcgg aaactgcaag acaattttat tcaagactcc catccctaaa
  4614361 cgttgaatcg ctgcttgttt ggtggacgga agggggggac taaattccac ttggttgtgt
  4614421 tttaagactc ctaacgggaa ggtgataatc gcacgtttcc ctgtccaaat accttgattg
  4614481 gtggtgacag taacccctgc tgcggtatag gcaatacgct gtacaatcgt tgctgtccga
  4614541 atatcgaggt cagcagccaa aggaagcatt aaagcagcat agccttggga cagtaacgca
  4614601 tcttccccag taaacagatt atcatcatta aacgcggctc tggataattc tgcacttccg
  4614661 gcggctaaat aagcggctaa catggaatcg aaccattgca cttgtgaggg agtaagatgg
  4614721 ggaaattgtg ctgcgatcgc gcgttgtgca gagatatccg ctttgcggag acgagtcggt
  4614781 tgaggagtcc agttgagtac gctgtgaaac gcttgcaaga ctttctctgt ctcggtttca
  4614841 cctaatactc tgcccgtttg attataaaaa atactttgtt ctaattgggt tttgtagagt
  4614901 gggtcgcctt gtgcttgggc taacgccgcg atcgggttat gctgaagatc atgcagccaa
  4614961 ctcgcgccta aatcaactgg actccctgct atgttgtgag tccaaactct ccccccaatt
  4615021 cgttctcttg cttctaagag tgtcacccga aacccttgag actgtaactt gcggccagca
  4615081 gcaattcctg cgactcctgc accaataatt aagagatctg cttgcatcat cagctttata
  4615141 tttcaggaac ataaaagaca gagagagttg agagaaaaga acaaatttcg ggtcacactt
  4615201 cattaaacaa gattatatcc cttaattagt tgcgtcactg ccacagtttc taacatcacg
  4615261 taagtcaata cattcccgat ccaaaatgat tttttcacaa ttttaggatc gagctttttt
  4615321 aatctcatca aaccaatcca aaattcgaga aaaaatgaaa gaaaaaacat cggaatgaga
  4615381 gtcatcatga tttctagggg agggaaaggg aaagaccccg gttgtacaga tattcctgtt
  4615441 cttgtagtca gcaatatccc caacacaagc ataataaatc cgccgcctac agtggatagc
  4615501 aaattggtac tgatcgtcac ccaaatggtt tgaccaatac taattggcaa gaatttgtgg
  4615561 tgaacatatc cttcaataat tataatcggg attaacagaa aaacttgata aataacgctt
  4615621 tgactaaata aagcgactcc tgaattggca agataaagcg tattgattac tattggatca
  4615681 aaaccattga ttgttaacat caatacatca gcttccttac tgaaaaaatc ccccaaaaag
  4615741 ggggaaatta acaagcagat gaatataaat tatttgtgac aattgctaca agacgatgat
  4615801 tcaacgataa ttcaacacag tatcacctca aaccctaata ctaaattatt ttaagcagat
  4615861 ttaattgatt caatagagcg atcgcgatta ggtaaaaccc aacagaggat aggtgataaa
  4615921 attgccaccg atactgcgat caccaaaaca gccattaatg cttgggttgc ttctccagtc
  4615981 atagcactca cctcaaaaca agttagataa caagcggcga actttaagcc caacacactg
  4616041 ttcttgagtt gcttccggtt tataacggaa gaattcatat cttgagtgta gcgtagtttt
  4616101 tcgggaactg tgtcttttgt aacagaacat aaacccgttt tcccttcaat ttttgtcaag
  4616161 tatttatact taattcgtga ttttttgttc ttggactaag gttaaactca cccattttcc
  4616221 agtggcatca taacgacgaa ttaagcgttt tcgttccgtc gggtgaatta accaaccgac
  4616281 ttctaagaca aacccttgac cactttgaat tcgttgtgga caattagaag atgccccatc
  4616341 aggtaataat aaaagtcgaa tggggagagt cccttggtca aaataaagac tcgctccttc
  4616401 aatgcgagca gtggattgta aggtgtgtcc ggcaaatgtt agcgtttgct ggagagaatt
  4616461 cccacttcgg gttaatgtaa ggtgtgtcga aaccgtatcc ggtggtcgca gatcaggata
  4616521 acgagtcatt gcctctcctt gccattctcc gagtaattgg tctacggtta aagggggtcg
  4616581 aggagtgggg gatgttcctg cacgatgttc tcgaattagg gttaagcgat cgcaatgact
  4616641 ctcccgatta tataactgta ccaaacgcag acgcgaatcc cccgctttta gccccaactc
  4616701 agccccaaat tcgctgaacg gcccccactg cattgatcct tgggaaaaag acccatctgc
  4616761 aaagactaaa acactccgag acagagaact atactcaaac accttttcat tcgggggtgc
  4616821 attgggggga caacgacgca ccacctgatg cactgtctga ttattatgga atccctgcaa
  4616881 agataccacc gttgggatat cttctagttc ctctccttgg ggagataagc gcgtaaatga
  4616941 cccctgccat tcacccaaat tttgtaataa attatcccat tgtgaagcca ttagcgaaaa
  4617001 gaaaagcgac gaattgcaaa aaagctacta attgtcccaa tcgaaatccc gagagagaga
  4617061 ataatcaacg ccaacaaata cagttgtagc gtattcaaac gcaacccctc gacaataaac
  4617121 cgtaaaaagt cggtttgggt gagtaggata ccagacacca gtgtccggag actggtcaac
  4617181 agcgtcaagg ccagtcctcc ccccaccaaa ccaaaaataa ttccctgaat aataaaggga
  4617241 aaaataatcc aaattttggt agcccccact aactgcataa tttctaattc attgcgtcgt
  4617301 gacaccgcaa tcagattcag tgttgtggtg accactgcga tcgcagtaac ggataaaatc
  4617361 cccgtcaggg taaaactgac ccaatttaac cctcgttgta attgtcggaa tcgttccctt
  4617421 gcttcattca catacaaaca ccgatctacc cccggaatct gcgataagtc ctccaccacc
  4617481 gtcgagacat tatccgcatc tctcaccaac acctttaact catccaccaa gggattccct
  4617541 tctagttgct gggttgcttc ttctatatcc gtcaccccca actcctgtaa caaggactcc
  4617601 cacgcttcat ctttagaaat caagcggact tccttcacat ccggccgttg ttcgatttgt
  4617661 ggccgaatca cctctccact gacatccggt tcaagataaa ccgaaatctc caattgactc
  4617721 ccaaaatgat tgaggagaga atccagttgc caagaggttt ggacacaaat cccaaagaga
  4617781 aagaggagaa ccgtcacggt actcaccgcg gcccaattca tccacccccc tcgtcgcagt
  4617841 ccagacaagg tttcccggag tagataacct agttttgtaa aagattgcag catgaatgtc
  4617901 tcatcggttg tcgtagggat gattttaact tgttctttgt tctttgttct ttgttctttg
  4617961 ttctttgttc ttcgttcttt gttctttgtt ctttgttctt tgttcttcgt tctttgttct
  4618021 ttgtttgata gtgggcaaga tgcccacact acagatattt ttcctttttc tactgtaggg
  4618081 ggagcatctt gctcccgaat atttctcccc catctttcca tctccccatc ttcccatctc
  4618141 tccatctccc gacgctctcg atgctcccga tgctccccca tcccccgaaa cgctgatgac
  4618201 tgaaactgag aacacctgct aagatcgaca aatagaaggc attttaatac ctatagctta
  4618261 tgagttctgc cgtaattgtc gataagaaaa aagtaaagac tcccccatta gagttgcatt
  4618321 atttgggtga tcgcgttctc cgcaaaccca ctaaacgagt gtctaaggta gataacaaca
  4618381 ctcgtgaact ggtgcgagat atgctacaaa ccatgtatag ttctgatgga attgggctag
  4618441 cggcccccca agtgggagtc cacaaacagt tattggtggt agactgtgac ccgagtaatg
  4618501 cggccaatcc tcccttcgtc ttaattaacc ccaagattac ccgtgccagt aaagaattat
  4618561 gcagtggcga agaagggtgt ttgagtattc cgggggttta tctggatgtg acacggccac
  4618621 aagccattga agtgtctttt aaagacgaaa atggacgacc ccaaaaaatg cctgcgagtg
  4618681 gacttttagc ccgtgtcatt cagcatgaaa tggatcacct caatggggtg ttattcgtcg
  4618741 atcgcgtcga gaatgagtta ctcttagcag aagcgttaac caagcatcat ttttccatga
  4618801 atgcagttaa tcccgttaag aagtaactag gaggacgaaa tagcatggga atgaccccca
  4618861 aaagcggtgt gtttctggct ggttgttgcg tcagcgcgat cgcaggtgtt ggctcagtct
  4618921 ttgaattagg ctatggtaat ccaacctatg ggacaaccgc cacagcaatt attttagccg
  4618981 tgagtatccc cgttacagta ttgctctttt gggcggctgt ccaagatact aaagcaaatc
  4619041 aataagttga gtaaaatcga caatggcaaa tgcacagcaa gaggagtttt cctcttgctc
  4619101 tcttgtttta gaaaagactt ggagtgaact acccaaggtt catctaatat gacatccggt
  4619161 taatccatat caatcacata gcgggcaaga tgccatatca atcacatagc gggcaagata
  4619221 ccatatcaat cacatagcgg gcaagatgcc atatcaatca catagcgggc aagatgcccg
  4619281 cactacaata attataccaa tacggatacg gagtgggagc gtctcgctcc ctgctttttt
  4619341 attaagcttt tttattaagc ataattatcc ggatttcatc taaattgttt tgctgcaagt
  4619401 gcgatcgctt gggggaaaat cttgtgttct tgtacctgta cgcgctgatg cagcgtttct
  4619461 ggggtatcat cgggtaagat ggggacggca gcctgcatga tgatcgggcc actatcgact
  4619521 ttttcttgga caatatgcac agtacagcca gtgattttta cccctgcgtc tagagcttgt
  4619581 tcgatgccat gaataccggg gaaactgggg agtaaactcg gatgaatatt gagaatgcga
  4619641 tcgcggaatg cgtctaataa gactggggta acaatccgca tccaaccggc cataatcacc
  4619701 cagtccaccc gatgggattt aaaggtatcg acaatttgcc ggtctaaatc ctctcgtgtg
  4619761 ggataatcgc gatggttgtg gagaatcgcc ggaaccttga agcgttttgc tcgttccgtt
  4619821 actttggcct tgggtttatt ataaattaag accggaatgg ttgcattgag ttgtccggac
  4619881 tcgatcgctg ttgcgatcgc ctcaaaatta ctcccactcc ctgacgctaa aacccccaac
  4619941 cgcaacggag aatcaaggta taaatcgtct acggtgacag caggagaaag aaaagacggg
  4620001 gtagaattgg ccgaataagc agtcatgact ctttaagcgt cccaataaat acagatcatg
  4620061 tcaaaattcg atcctaccgc ttggctcgaa caagatgaaa atgccgctaa acttttttta
  4620121 gctcccgctt taattctgct cagtttattt cttttttttc ccattgttta tctcttggga
  4620181 ctcagcttca ccaccggcag tttcacccaa tctggcctac aatgggtagg cttccgcaac
  4620241 tatctgcgct tattcactga cccgagtttt tggcaggttt tgggcaatac cgtttatttt
  4620301 accgtggcca cggttctccc cagtctggtg attccgttgg ggttagcggt tgcgttaaat
  4620361 gacactctcc ccttgcgagg actactgcgg actgcttatt ttattccctc ggtgacttcg
  4620421 ctggttgcgg tggggttggg gtttcgttgg ttattccaaa ctgaggggcc ggtgaatcaa
  4620481 tttttaggta ttttcggact cgatgcaatt ccttggttgg ggagtcccac ttgggcaatg
  4620541 cctgtgttga ttttattgag tagttggaag cagttaggct ttaatttagt ggtcttttta
  4620601 gcgggactac aaaccatacc gcgatcgctt tacgaagccg cagaattaga cggggcagaa
  4620661 agttggggaa agttctggca tattacccta ccggggttac gtccaacgat tatttttgca
  4620721 gcagtgacaa ctggtatttt taccctgcgt agttttgagc aagtttatgt gattacggga
  4620781 ggcgggccgc ttaattctac gaatatttta gtgtattata tttatgagca agcctttgcg
  4620841 ctctttgatt tcggctatgc tgccgccgca gcgatggttt tgttaagtat tgccacaatt
  4620901 tttatctttt tccaattacg aagttgggcg aagtaattga ggagtagcat gaccgaattc
  4620961 aatattgtat taagtgcatt agcgtaggtt gggtgaagcg aaagcgaaac ccaacagaaa
  4621021 ttagtctttt gttgggtttc actccgttcc acccaaccta caatttccgt ctaataactg
  4621081 atgactaatt actgttcagt gaaagcgaaa cccaacagaa attagtcttt tggtgggttt
  4621141 cactccgttc cacccaacct acaatttccg tctaataact gattactgtt aactgttata
  4621201 aaacagtccc caagccatta aaatcgcgac aactgcacca atagaagtat taataatatt
  4621261 aacgacttca ttagttaaaa aattcaattt agcttgtaac gttgcaccaa tcacactttc
  4621321 taaatttgtg gcaataaacg ccgcaataat acaccacaga atgcccaacg gcgtaattaa
  4621381 cgctaatccc caacctaaca gcgcgatcgc aattgaagca acaatccccg caaccgtccc
  4621441 ctctaaactt accgcccctt ccgtaccgcg cgcaaccggt tgtaacgtcg taatgagaaa
  4621501 cgtccgtttt ccgtaggctt tccccacctc agacgcacaa gtatcagata acttggtact
  4621561 aaaactggcc acatatccca acaccaataa ctccgaccca ctcccactta ccactaacgt
  4621621 ccccaacgca cacaccgtgg ccgtcaacgc agacccccag acattctctg gcccccggac
  4621681 accagaccgt ccctcagcaa tgccttgggt ttccttttcc gtttggccaa tgcgggtcac
  4621741 cgcagacccc acgaaaaaat aaaataaaac cactaaatac cccggccaat tcaacgtccc
  4621801 ccaaagcaag acccccaaaa cccacccatg aacatatccc atcggggtga gtaacttttt
  4621861 ggggagcaaa tatgccaccc ccaataacag ggtattaacc ccgatggcca ctaaccaagg
  4621921 attctcaacc gctaccatac aaaccatccc gaatcattac aggtcaatta tccgcaatcc
  4621981 ccccagaaga cacaagtgga attcccctca gcgaaagata tcccaaccgc ccactgccgc
  4622041 gttataatcc cattttatgt actctatgcc aaactaatgc cagccgcgat cgttgaaatt
  4622101 ctctcccctg aagaaatccg ccgcactttg acccgtctag cttcagaaat catcgaaaaa
  4622161 gtcggcgacc cctccaactt agtgttattg ggaatttaca ccagaggagt tcccctcgca
  4622221 cattttatcg cccatcaaat agaaatgtta gaaggcgtaa aaattcccgt tggcgcatta
  4622281 gatatcacct tttatcggga tgacttgcat cgtgtcggga ctcgcactcc ggcaaaaagt
  4622341 aaaatcccct ttaacctctc cgggaaaacg gtcgttttag tcgatgatgt catttacaaa
  4622401 ggacgcaccg ttcgggcagc cttaaatgct gttgctgact atggccgacc tgaagtgatt
  4622461 tacttagccg ttttggttga tcgcggccac cgtcaacttc ccatccatcc cgattttact
  4622521 ggtaaaaaac tcccaactgc ttctgaagaa aatgtcaaag tctacgtcca cgatattgat
  4622581 ggacgggatg cagttgagtt actgcgtgga gaatcttaat cttttgtctt cccatagttc
  4622641 acaagttttt cacaacttct ttttatgctg aatcattaag aaacctaact tcattttgat
  4622701 taaaaatgcc tgacaatttc tcgaactcgg ctgatactca ttcaccggat gaaccccaag
  4622761 tgactcaaac cttgcctgct caattgggtg cttatgtggc agagaaattt actggcaaac
  4622821 tcgatattca actggtaacc ggccaacaat ggacaatata tttaaattta ggtcgattag
  4622881 tttgggcaac cggaggcgat caccccgtac gacgatggag acggcatctg ttacggtatt
  4622941 gtcccaattt aaacttgacg caaattaaac tacgtcacgc tgaaccgatt gaatgttggg
  4623001 actatcatat tttggtctta ttagttttac gtcaggtgtc gcagacggag aaaatcgcac
  4623061 aagtcattta tgggattgcc caagaagtct ttttcgatct caatcgagca atgacccttg
  4623121 catccttgca tccttccgac actcccctct ttaccattga tgcccatacc gggttacggc
  4623181 cgtcaagtcg agggattttg ccccaagagg ctatgttaga agtcgaaacc ttattacacc
  4623241 gggcccgaca agactggcaa aattgggtcg ccgctgggtt aacccattgt tatcccaatg
  4623301 ctgccccagt tctcaccgat gtggaggcat tacaagcaaa aacgcccccc cacatttata
  4623361 aaaatttagt gaatttgatc aacggcaagc gcactctacg ggatttagcc ggattggtca
  4623421 ataaagatgt gttaaccctc acccaatcgt taattcccta ctttcggcaa cgtttgattg
  4623481 atttatcacc cattgcggat ttaccccggc caaccgctaa tcctccctcc caacccccaa
  4623541 aagctaaaaa atcggctcaa cccttgatcg cttgtattga agatgatgcg ggagtccagc
  4623601 aacaactgga gcaaattttt acgtcccaag gctatcgctt tctcgcgatt tctgatcctg
  4623661 tgaaagccct gccgcttctc ctccagcata aaccggcttt tattttttta gatttagtca
  4623721 tgccgatcgc caatgggtat gaagtttgtg cgcaaattcg tcgggtgaag gagtttcaaa
  4623781 atactcctat tgcaattctc accagtagtg atgggttggt tgaccgagta cgggcgaaaa
  4623841 tgtctggggc gacgacgttt ctggctaaac ctattgatcc tcaaaaagtg cttcagactg
  4623901 tgcaaactgc gatcgcatct ccccatcaac gttaatccct gaccaacacc ggccgcaatc
  4623961 tgcaaattaa tgtcgctcag tcgaaaagat tggcagaaga gtgattcatt gacaacttac
  4624021 aattaaattt tagtgaactc gcgcgcagac aaatggcttt tggtttaatt acaggtgcaa
  4624081 cctatccgtt gcgttccctg aatgtctttc ggaaatctcc tcgcttactc aagtttgtca
  4624141 ttatcccgat tttagtcaac tttgttattg cgggggttct ctatttcagt ttactctttc
  4624201 ccgcttggga gggcattgac gtattaaccc agcgtttcga tacttgggta gaccaacaaa
  4624261 ttgccgagct tccccaatgg ttgagtcttc tcgattatct cattatgggg atagcttatc
  4624321 tgttgcggtt ggtggcggtc attctgttgt ttttagtcac cgggtttatc ttattgcagt
  4624381 ttggcacctt actggggtcg ccgtggtatg ggaaactctc ggaagaaatg gaaaaattcc
  4624441 gccttggaga agcggaagtg attgatgtgg ggattgtttt agatatttgg cgcgcgctac
  4624501 tctttgaaat taaaaaatta ttgctgtggg tggcgatcgc aattcctctg ttaattttaa
  4624561 attttatccc tgcagtgggg acattggtga cggcgatcgc aggaattgcc ctaacggcct
  4624621 taattgcttg tctagacttc ctcgatggcc cctcagaacg tcgtcgtttc cctttccgtc
  4624681 aaaaagtggg aattgtcttt caaaccctcc ccgcaagtgc cagtttcagt ttagtctgtt
  4624741 gggcattaat tagtattccc tttattaatt taatcaccat ccctctctgt gtcgcctctg
  4624801 ggacattatt ttggtgcgat cacgttttac cccaactcaa gcgggagtcc agtgagagaa
  4624861 aagccgacag tcaagagata gggcaataaa atcaaaataa gcccccacaa tcccctaact
  4624921 atcaactaag ctgtcacacc tttaaattgg gataccgtag cgaccaagat ggtcgcacta
  4624981 cgggattttt gggatttttg atatttggat ttagatgatg aaccgcttac ccactatcaa
  4625041 ctctccacta ctaaattggg ataccgtagc gaccaagatg gtcgcactac gggattttta
  4625101 ggattattga tatttggatt tagatgatga accgcttacc cactatcaac tctccactac
  4625161 taaattggga taccgtagcg accaagatgg tcgcactacg ggatttttag gattattgat
  4625221 atttggattt agatgatgaa ccgcttaccc actatcaact ctccactaaa ctacccctca
  4625281 ctggtgacta acattgactc agaagagtct tgagtgggat catccgcttc ccctaaataa
  4625341 atcacccgaa tatcctgcgg tagattattc tccaagagaa aatagccttc ctctaaatac
  4625401 tcttgtactt gggccgggga caaattttcg ccctccgctt gtaaataggc cgcaatacgg
  4625461 gtgggactcc agtggaacgt ccgcgacatg accagactga gacgagttac cggagggagt
  4625521 aaatctaaag attgttctaa ataacaccac aggggaggag acaccgtttg tagattgtag
  4625581 ttaatcgtct caactggggg aagttgtgct tggttaatac acaaggccgt catattaatc
  4625641 agccaatttt gaaagctatt actttcttcc tcctcactct gatgtaactc taaaccgcgc
  4625701 atttcgtaga ggatatgccg ccaagttaaa gcaaacaaat aatctccttg aaccggcgat
  4625761 cgcgctgaat gtgcaatcaa tgtataaaca attggactat aacggcaaaa taaggcgaca
  4625821 aaatacttcc cctgttctgg atatcgttga aacagagtca gtaactcgcg atcgctatgg
  4625881 tgaaaaagcg atttcacaag cggatgattg cattctggaa aacgctgagt ttgcacgatc
  4625941 agttccctct ccctcgaggc tcttacttac ttcctaggta atcagcacag ttcacttaca
  4626001 atgcccactt tagcacgggg ttggggaatt gagggaagtt gatactgttg taattgtttc
  4626061 acgctgaatg cgtctcagtc agcaatcgcc ccctgttagg aaatcacagg acatgagaat
  4626121 ccactctctc aaccttaaga actaccgact aacccattca aggtactgcg taatgtccct
  4626181 aaggtacttt gttgggtttg gtctaattct tgcacttggg tgagtaactg cgcgatcgca
  4626241 tttaattttt ctttggttgc ttccatcccc tcttgcaggg agggtaacac ttcctccgac
  4626301 caattcaccc gaccccataa taaggccgtt gcagactgtt cttctcgtaa ttcttcctct
  4626361 agcgatcgca cttcactttg ttgcgtatca cattggtcgc ttttttcctt taactctgtc
  4626421 tccaccgctt gcacttcgct ctgtaacgac tccacttccc cttctagggt ttggatttcc
  4626481 ttctctaact gattggactg cgcccccaaa ttcgtcaaaa tcggcgtgag atcagaccac
  4626541 ccacctaact cgtcctcgac ttctgcctcc gggaccccct gcttacgctg taacacccgc
  4626601 aaatgaaggg ttaattcggc ttggcgtttg gccaatgtcc gctgctggcc caccaacgtt
  4626661 tcatgaagca tcttcttttg ctccttttca tcagccaatt cttcttcgat ccgtgtcacc
  4626721 tcctctccac tcgctttttt taattgagct tctaattctt cgaccgcctc ccgttgtagc
  4626781 gttaattctt cctcctgact ccccacaaaa ctgaccaact tatccaactc actctgtttc
  4626841 ttattcacct cctcctgtaa cgcttcctga gacaagtctt ctaacgcctc cacatccaca
  4626901 tccaaactat ccttaggttc tggcgcaccc gaggccacgc gcgctaaact gtcccgtaac
  4626961 tgcacatgac tctgttgttg ttccttgagc cgttctaaaa acatctgctt cgcttctaag
  4627021 ctatgctttt gggtatagta actttgccgt gcttgttcaa ctgccacccg caaagattgc
  4627081 aaggcctgac gttttttctc taattcttga gttttgcgat cgaccgccgt ttgctgactc
  4627141 tgggcatctg cgcgctgttc ttccaattgt tgccaataat gctgataatt cgcctgttga
  4627201 ttctccaact gttccaagac tttctgcact tgggtttgta aatccgccgt tggcattgac
  4627261 ccttgagtca aatgctccac caaagactgc aactcagaca tctgttgggg atcgatgccg
  4627321 ccattccccg ccggggcatc ctgttgttgt tcctctaaac gttgctgttc tccgcgcaga
  4627381 tgttcccaag ccttttccag ttcctcactt ttccgttcaa attcttcgcg aacgcgattg
  4627441 gcttctgctt tggctgcttc aatctcctca ttactagcac tgccttcact ccccccttct
  4627501 tgttcaagtt gggcaaactc ggcctctagt tccgcttccc gttcttgtag tgcttgggct
  4627561 tgcgcggtaa gagactgctt ccacatttca atctcttctt cttgggtctt aattttatct
  4627621 tgtaacttcg acagacgcga taaatcccgt acaatttgcg tgccagcagc ttcggggggg
  4627681 ccttgaactt gacgattatt attgagatta accagaacta atgccccgtt ttcaaaatca
  4627741 ctcgcggcct cgccagaaac cgcttcatcg cccggaacgg cgttccaagt ttggtcattg
  4627801 cgctgacagg ctaggagttg gaggtctgtg accgttttcc ccatgatccc accagttttt
  4627861 cgcttttgaa cttctgcaag gtacagcacg ctgacaatcc tcttttctga tgtatcgtga
  4627921 gcttgggtga actaaaatcg tccagtttag gacaggaggg gagctaagag ttgacgctcg
  4627981 aacctttgat ttctcccatt ttaaagggtt gtcccctgag aatttgagag tgttctctct
  4628041 aaattttcct tttattttac ccgctatttt gcttctaccc agtgatctta cacgcggaat
  4628101 cggaattagg cggcaggaaa gcagggggtc aatcccttag aattaaaata attacgtgga
  4628161 atcatgaacg gggattcgct gagttctgtt tcattttaac ctgagggtag gggtttagca
  4628221 gaatctgtcc ttcctcgatt gggagagaat gatgattgtg tggaagaggt caagcaggtt
  4628281 tgtggctgaa gaggacaggg aaggttggct agtttggttc aatggtttct gtctcatggg
  4628341 acaacggagc cacattactc gttggagggg aggggtttat gcagggaaca cttaatgaaa
  4628401 ttgatattcg cagtatcctg caactgattg aattaggcca gcgaacgggg gaattatttg
  4628461 tcgaaaccta ttcgtcttct tttgagttgc gctttgatgg gtttgctctc agtcggagtg
  4628521 cgagacagaa tttatcccat ccgaacaccc ccattcagcc cttttggttt gtgttttttg
  4628581 tcaatgggaa aattgcctat gctgccgatc gcagtagtag taatttagtt cgcttgcggg
  4628641 actatttacg ccattatcaa ggggaagtga agctgtcgca atgggaaacc cattctccag
  4628701 cggtgatcac cccagaatat ggctgtttat ggcaattgat ggagcagcgg actattaccc
  4628761 ccccacaagg gcagaatatt atccaacgca tgatttccga gacactgttt gatttgttgg
  4628821 ggttacgtca ggggattttt agttttgaaa tgggggcggc gatcgcaccc caactcacca
  4628881 ccttagaaat tggctcgtcg atccccaaaa tcatgaaaca agttcaacaa tggaaacagt
  4628941 ttcaccccca tattcaatcc cccacccaat gtcccattct caccgatcac agccgtctac
  4629001 aagccgccct tcctcccaaa tcctacaaaa gtttagcgcg gtgggcagac ggcaaaacca
  4629061 ccctacgaca actctctagg tatttaggcc gggatttagt cgcgatcgcc cgggccattt
  4629121 atccctacgt ccaaaaaggc tggattcaac tcctcgacaa caccccccat gaacccactc
  4629181 cccccgccag cgaccccccc aaacaacgcc cccatattgt ctgtgtggat gatgaaatca
  4629241 ccctcagtaa aagtgtagaa tatatgttga ccccccacgg ttaccaagtc accctcctca
  4629301 ccgaccctct gaccgccctc agtcaagtct tccatctcca ccccgactta attttatgtg
  4629361 acatcgccat gcccgaactc gaagggtatg aactgtgtgc catgttgaga agctccaccc
  4629421 gttttcgcca gacccccatt atcatgttga ccggtaaaga agggtttatc gaccgagtgc
  4629481 gggcgcgtct tgtcggagca accgattacc tcactaaacc ctttggggaa ggggaactcc
  4629541 tcatgttgat cgaaaaatat attggccaag gccaaccgac cccccccgac tcaacctcaa
  4629601 aaccgcgatc gcgctaaaaa gagcaacccc gtgcgatgtg ttgcttttag accccaaaaa
  4629661 tccaatttcc cctaggtcag attccccaag accttggcta ttagttgtag gatgattagt
  4629721 agatatatcc cttggcatct aaattggcta acacaggtag gaagagatat atgagcaaag
  4629781 ttttggtggt agaagatagc atggcacaac gacagatgat ttctgatctg ctcagggaga
  4629841 gtggtttaac ggtcgaagtc gcgggaaatg gggtggaagc cctagaacgc atccgggaat
  4629901 ataatcctga tatcgttgtg ctagatatcg tcatgccaca aatgaatggt tatgagtttt
  4629961 gccgtcgtct caaagccgac cccaaaactc aaggtgttcc cgtcgtgatg tgttcttcca
  4630021 aaggagagga attcgaccgc tattggggga tgcgtcaagg ggcagacgct tacattgcta
  4630081 aaccctttca accgatggaa ctgattggaa cggtcaaaca gttgcttcgg ggttgattca
  4630141 acgctaaaac caaggagaat ccccaaaacg gcctccttgt ggtatagcct aaaccccctt
  4630201 aggatggctt tggattcgag tcaggattaa cacagagcaa ccttttttcc tgtggcgaga
  4630261 aaacgtcctg tcagccgata gagcatctcc tctcactgtc ttggcacaat taaccgccaa
  4630321 aaacccctta tacaccatta gaaaccatgg ttgggaatcc caattttctc tcctctgaca
  4630381 attctaatca ttccgattcc aataatgagg agctttctcc tgatattgaa aaactggaaa
  4630441 ctcccgaagg agagttacat ttacggtttt tcctaccctc tggaattgaa ctagccctcc
  4630501 cggcccctgg aattcgggaa gtggtcaacc aaccccctga tcgcattacc cctatcccca
  4630561 atgcttcgcc actcttgctc ggggccctaa atttacgcgg ccaagtcatt tgggtggcgg
  4630621 acttggggca atttttaggt gatcctgtgg cactcaatac ccaacgagtc gaaatccccg
  4630681 tgattgccgt tgaagaccaa gacactatac taggtttagc cattgatcgt attggcgaaa
  4630741 tggactggct cgataatgag cagattcaac cgaccagtaa tgtgcctgac agcatgactc
  4630801 cctttatcgt gggagaatgg ttactcaatc ccaaacaaaa tcatagcctg cgtcttctag
  4630861 accccggcaa aattttacgc tctgcccgtt gggccagcta actcaagccg cgatcgctcc
  4630921 cctgaaacgt agatgataaa gctatattat taacgacaaa gtggtataac aataaatttt
  4630981 tatcccctgt cttccctgac caatcgccat ttacccagaa cgttggagaa agtcaatggc
  4631041 ccacccaact gactatatac aagaatatga agaagcagaa cgcgcgtacc tgcaaggaaa
  4631101 ttatgaaaaa gcggcgacca taatcgaccg cctcgccgaa gatcacgacg aagacccagc
  4631161 catccaacta ctgcgaggac atatttattg ctacgggttt caagagtacg ccgtcgctca
  4631221 agaacaatac gaacgggtca aacaactcac cgatgacccg gattttgtca actatgccaa
  4631281 caatggcata gaagacgctc aagctggctt aacctatccc gaaaatggca tgggagaaga
  4631341 ggcagaagaa ttgagtgatg attttgatga agagttaggc gacttaggca atgacctgat
  4631401 cgacgacttt cccgatacag cagcccatta tgatgaacaa gattatgatg aacgagaagg
  4631461 attgaacgaa gatgatagtc tgcccagttt cacccaaggt gatgctctga ccgattttga
  4631521 ttttaataac aactttaaca acgacgactt gaccaacggg gcagacaacg gctacaacac
  4631581 gagccaaaac gagccagacg acgacagtcc gtttagttcc tctgacaacc cctttgctgt
  4631641 ctcccctgat gatgaggacg agcaagagag ctttgccgaa gatattgcct acgacccctt
  4631701 tgccctcgga gagaacgaag ataactcaga atggaatagt ggggacgatg ccacggtatt
  4631761 taccgaatct ccgtttgcag tggacaacga ggacgaagaa tccccgtttg ccgaagacgc
  4631821 atctttcggg gacatggcct ttgatgagtt tgccgacgaa acgttaggca atttacccga
  4631881 aaccaatgag caaggggatt ctacatttgt cattcccccc gatgacagca accaaaccgg
  4631941 caacgacgag gacgaccttt tcctagaaga agatgaaggg ctgcccttag acgacgaaga
  4632001 ctaccaagca gaaaccctgc tcatgtcctc tcaagagttt ggcgagtccc cagaggagga
  4632061 agggggaaca gactacgatg aagactacga tgaagactac gatgaagatt acaatgaaga
  4632121 ctacgacact ggccccgaaa gtgaatttgg actccccgac gacacaggaa cagaagacta
  4632181 cgactttgac gaaaatttag agaatgtctc ctttggggct accgatgaag agagtggcga
  4632241 agggtcagat tttgcttttg atgagtttga gagtagcttt gacaccggtg gctttgatga
  4632301 atttgaaaac gaagaatttg gcgataatac tgattttggg gatgataccg actttgggga
  4632361 ctacggcgaa caatccccgc tagccgaaga ttccggcggc tttctggaag aatttgatgt
  4632421 cttcaatgac gatattgaag atatgccgga ctttgactca acctccgggc cagactccgc
  4632481 cattgatttt gatcagtcgg ggtttgggga agattcgggg tttgattttg tgccatcggg
  4632541 aggcgcagaa accgaagata tgcccattgc cgaggcagaa gacgatgaag ccgcggcgca
  4632601 tacagccccg accaatttta cgcgagccag cgatcgcatt attgaaccca ccgttgatgt
  4632661 aagtcaaggc cgcttagctt ggtacgaaaa tttctcgtta cgcaagaaac acgggttcac
  4632721 cgccattacc gcgggaattg cctcagccat tgccgtggct ttaatttcct ttatcagctt
  4632781 tagccgcgcc cccagtgaga aaaaagaagt gatcatcccc tacgctatgg ggtggaactc
  4632841 cctgatggct ttagtcgggg gcgcagtcgg cggtggcgtg gtttggttct ttggccgcag
  4632901 taatattcag caaatcgaac aagccactgc cgacctacaa gctcagtttg atgccgtttc
  4632961 ccaaggcgac ttcaatgcca aagccaccat ctattcagaa gatgaatttg gtcacttagc
  4633021 cgccggtttt aatgaaatgg cgcgggtcat tttaaccacc accagcgaag cgcaacgacg
  4633081 ggccgaagaa acagaacaac agaaagaaga cctacaacgg caagtgattc gcctcttaga
  4633141 cgacgtagaa ggggccgccc gtggcgactt aaccgtgcgt gcggaagtca ccgccgacgt
  4633201 tttaggggcg gttgctgatg cctttaactt aactattcaa aatctgcggg aaattgtcca
  4633261 acaggtgacc gccgctgcta aacaggtgaa taagagtgcc tcggataacg aacagtttgc
  4633321 ccgcgggtta cagagtgatg ccttgcgaca agccgaagaa ttagccgtca ccttgaactc
  4633381 cgtgcagatg atgaccgact ccattcgccg ggtggcagaa aacgcccgag aagctgaaga
  4633441 agtggcacgg tcgtccgctg cggtggcggt gaaaggggga gatgcggtag aacacgccgt
  4633501 atctgggatt ttacaaattc gagagacagt agcagaaacg acgcgaaaag tcaagcgttt
  4633561 ggcggaatct tcccaagaaa tttctaaaat tgtggcggtg atttcctcca ttgcctcccg
  4633621 gacgaactta ctggcgttaa acgcctccat tgaggcagct cgggcagggg aagctggacg
  4633681 gggatttgcg atcgtggcgg atgaggtacg tcagttggca gaccggtcgg ccaaagcctt
  4633741 gaaagacatt gagcaaatcg tgctacaaat tcagagtgag accagcttgg tgatgcaagc
  4633801 catggaagaa gggacacagc aggtgattga agggacgaaa cgggctgaac aggcgaagcg
  4633861 atcgctcgaa gatatcattc aagtgtccaa ccgcattgac gcactggtgc gttccattac
  4633921 cgctgacacg gtagaacaaa ccgaaagtac cttagcggtg gcgcaggtga tgcagtctgt
  4633981 ggaattaacc gcccaagaaa cctcccaaga gtcgcaaaaa gtggcatcct ccctacaaaa
  4634041 tcttgtggga attgcccgag acttactttc ttcggtagaa cgattccggg ttgatgatac
  4634101 tgagaataat gaataatttt tggttcttgg ttcttggttc tttgttcttt gttctttgtc
  4634161 ctttgtcatt cgtcatttgt cattcgtcct ttgtcctttg tgagataaca actctggatc
  4634221 aactgctagt gtagtccaat aaccaataac caatgaccaa taaccaatga ccaatgacca
  4634281 ataaccaatg accaatgacc aatgaccagt gaccaatgac caataaccca ttatctaaac
  4634341 aatgaacagt ttcggcctgc gatcatgggc aagacggtta gtgtccgcta tcctcctagc
  4634401 aggacaagtg gtactgcacc tcctgagagc caaaattaac caacgtaaca ccctcgaaca
  4634461 atgtagttta gttggccccg ggtcattaac cattgctttg atcacagcgg cctttgtcgg
  4634521 tatggtgttt accattcaag tcgcccgaga atttatttat tttggggctg gaggggcagt
  4634581 tggtggagtt ttagccttat ccttagcccg agaactcgcc cctgtgttaa ccgcagtcgt
  4634641 cattgctgga cgagtggggt cagcctttgc cgcagaaatt ggcaccatgc gcgttactga
  4634701 gcaaattgac gcgctactca tgctgaaaac agacccgatt gattatcttg tgattcctcg
  4634761 tattattgct tgtggtttga tgttacctgt gttgactgtg ctttctttgg tggtggggtt
  4634821 agcagggggg ttagtggtgg cgacaagtct ttacaatatt cctcgctctg tgtttctcga
  4634881 ttccgtccaa aattttatgg gtgtgtggga tttagtcagt tgtatgttaa aggcgatggt
  4634941 ctttggggga ttggtagcag tgattggctg tagttgggga ctgaccacga cgggaggagc
  4635001 gaagggagtc ggacaatcga cgacaacggc cgtagttacc tctttattgg cgatttttat
  4635061 tactaatttt ttcctgtctt ggttaatgtt ccaagggaca ggtaatgcaa ttgggaatac
  4635121 ggggggatag gtttgttctt tgttgttggt gtttgaggac acgggactcc cgactcccca
  4635181 atcaaactgc tccccttttt cattcgtctt ctgatgcggt taacggtaaa atcctgataa
  4635241 caaatacaat aagaaatagt gccaatgttt cttgctgact atgacgacga caaatccatc
  4635301 cgctacaaca ggaactcaat cccttgagct agaaccgagt tatcggttgc ctttggtttt
  4635361 gctcattggc tcattgcctt tgatcttctg gcaacggtgg attgggggtg cgatcgcgct
  4635421 atttggcctc tttttactgg tacaagcggc cacaattcgg ttacgcttta cagagacagc
  4635481 gttagaggtc tatcggtctg gtacgttgat tcgtcatttc ccttaccaag attggagtaa
  4635541 ttggcgtatc ttctggaatg gtgtgccgat tttgttttat tttcgagaag tgaacagtat
  4635601 tcactttctg ccggttctct ttgatcttga ggctttgaaa acctgccttg ctcctttgcc
  4635661 gcgtcaagag tcttagtgag cggtcttttg tgtattcctt cagcgtattg taatcaatga
  4635721 attctgacga caaccacaat tccgaacaac atccgcaaga aaataccaat gcgacggagg
  4635781 gggataattt acaaccgcta cctccgttga cttctcaacg agtccatccc tcgcaacaag
  4635841 aggccacaga agaacagcaa cctttaccgg agtcagatgc ttcagaatcg gatatcccag
  4635901 agtctgattc atttgagtct gattcatctg agtctgaatc ttattcatct cagacgcaga
  4635961 cggagcgtga ggaaaccgtg gatttagatg ccatctacga acaaacccaa gagagttctg
  4636021 ctgaatcccc agttaagcag gatttatccc aagatgttgc gcaactcgaa gcacggaaag
  4636081 cgcaactaga acaagatatc gctcagttgg aagaaaaaag agcgcgactc cttgccgaag
  4636141 aaactgccgg agcgcaggcc gctttagacc ggatgatcca agaagggttg caagagttgg
  4636201 aacagcggaa acaagcctta caaatttctg tggagaaatt ggaacggcgg cgcgatcgca
  4636261 ttcgggaaga aatgcaggga acgttttctg gggtatccca agatattgcc attcgggtga
  4636321 aaggctttaa agattattta gtcggcagtc tacaggattt agtcgcgact gcggaacagt
  4636381 tagatttacc agattccact gaaccggcac ccccatcccg agaaaatccc ccgaaacgtc
  4636441 aaccgcaacc ggaagcctcc cctcaatttt cctcacctaa attcgccaaa gatacctttc
  4636501 aagaacaacg gcgacaggtg agcaagatta ttgaccagta tcgcaccatg ccggattatt
  4636561 acggcccccc ttggcaactg cggcgaacct ttgaaccggt tcatgcagaa cgagtgcaag
  4636621 attggttctt ccaaaaggga ggacggggtg caattcgttc ccttgggagt cgcttgcaga
  4636681 atattttggt ggcttcggcg gcgatttcga ttttgcggcg gttatacgat gagcgtgtac
  4636741 gggttttggt gctggcaaac tcgccagaac gcttaggaga atggcgcaga ggactccaag
  4636801 actgtttggg aatttctcgc agcgactttg gcccctctag ggggattggg ttgtttgagt
  4636861 ctcccgaagc attagtccag aaagccgaac gtttggtgga taatggcaaa ctccccatta
  4636921 ttgtgatgga tgaaacggaa gatatgatta atttatccct gttacagttc ccgttgtgga
  4636981 ttgcctttgc accgaatccc aatcaaatgt cgagctatgt gtattaaggg cttcataagg
  4637041 gcaaggtagc tgttaaaatt acagtggaca aaagaagttg tccttgatcc ccgtcaggaa
  4637101 aattcccgtt ccgagccaag agaaagaagg tttgtgcaac gggaagaggg tttatttgtt
  4637161 tctaaatgct gtatttctag actgttgctg gcctaggaaa gaaatagata gatgctcaat
  4637221 cggggagcag agcaagactg tttaagggca attgggttta gttgttgtaa gttagaggga
  4637281 tcattttggt ggtttggatt atcagtggaa tcctgttact tgtggcctat ctgtttggtt
  4637341 caattccgac agggtatctt attgcgcgat cgctcaaggg aattgatatc cgcgaacagg
  4637401 ggtcagggtc aacgggagca accaatgttt tgagaacagt cgggaaaaaa gcagctttgg
  4637461 ccaccttgtt gctcgatatg ctcaaaggca tggccgcgat cacaacagtc catctctgtt
  4637521 atgggttgga gatgggtggt gctttaccgg tcagttggaa agcctggtta gtcaccttgg
  4637581 cagggattat tgctattttg ggtcatagta aacccgtgtg gctcaatttt aaagggggta
  4637641 aatccgtcgc tgccagtatt ggggtgttac tggtgatgag tcctgcggtt gctttgggaa
  4637701 cgattggggt atttgcagca actttatgga catggcgtat tgtttccttg gggtcgatcg
  4637761 cgggtgcagt tgccgtcaat gcgttaatgt tattgttcaa ccaacccctt ccttattgtc
  4637821 tcttcgccgc cgttgccgga atttacgtca ttttacgcca tcgcagcaat attgaacgac
  4637881 tcttagctgg tacagaaccg gttatcggac aaaagttaac tcaagaggtg gaaagtcact
  4637941 aaattcactg cattgaatcg ggttagaggc gcgagcgatc gcgtcttttt tggtaattgg
  4638001 taattgggat tggtaattgg taattggagt aatatgaaac ttcgtcaagc gcagccacag
  4638061 ttttattcgt tatttacggt ggcggaacag caagaattaa tagattggct gaaacacaaa
  4638121 aataaaattc cttttaaatt attttatcgg ggtgaaatta ttaatcattg gcaacattta
  4638181 attgtcaaac aaaaaaaagc agcctttagc acaattaaaa gtgacctaca attcctgaaa
  4638241 gaaggactaa tttggattga taaacagcaa catattactc aacctctcac tgtcattgat
  4638301 atcggtgtcg gcaatggtga accggttaaa gatattctca atattcttgc taaagccaaa
  4638361 ttgttaaaac aatatattgc cattgatatt agtcccgaaa tgctggcact cgctcaaaag
  4638421 aacttgcgac aagaattgcc tgagttgcct attgtagact gtcaaggcga ttttgaaacg
  4638481 caatctttga cagaaattat accctctcac tataaagcaa attctggaca aaatttatgg
  4638541 ctttatattg ggggaaccat tgggaatcat gacaatcgtg ttcaagtttt gaaaaatatt
  4638601 caagatgcaa ttgagtacgg ggaatattta attttaactt gttcccttcg ttttacggaa
  4638661 tcagaagacc attatagttt gcgagatcat atttctgtga atattgccta ttatttcgct
  4638721 gaattattag gtattgatac agatgatatg acgattaaag gatattttaa ttccgccgaa
  4638781 aagtcatttt ttactgatgt gatatttcga gacaattatc aaattgattt agagattaat
  4638841 ggcgttacta aaagacttaa ttttactcgg ggcgatcgct taaatattta tcggtattat
  4638901 tgttatgaaa tcgacacaga aaaaaatatg aaatctcttt ttgaagactg tgccaatgct
  4638961 ggtttaactg tggtatcgta caatttagat ttattactct ctcgggtaat gttaatttta
  4639021 aagaatcagc cttcccagtg aacagtatcg ggagatgggg aagcgtcggg agcgtcggga
  4639081 gcatcgggag catcgggaga tggggaagcg tcgggagcat cgggagcatc gggagcatcg
  4639141 ggagcatcgg gagatggggg aaagatatcc gggagcaaga tgctccccct acagtggaaa
  4639201 aaggaaaaat atttgtagtg tgggcatctt gcccactatt aaaccaaaaa ccaaaaacca
  4639261 aaaaccaaaa accaaaaact tcccctacag tggaaaaagg aaaaatattt gtagtgtggg
  4639321 catcttgccc actattaaac tattaaacca agaaccaaga acaaagaacc aagaacaaag
  4639381 aaccaagaac aaagaaccaa gaacaaagaa ccaagaacaa agaacaacta atcatctaat
  4639441 aactgttctt tcgccgcttt aatcgcattg cgaacctgtt caaaccctgt tccaccataa
  4639501 ctattacgcg cagaaaccac ttgtcgagga gaaatcgcgt cataaatatc ttcctcaaac
  4639561 gccgggtgta attcctgcca ttcctcaagg gttaaatctt tgagtaattt accagccgct
  4639621 aaactggttt tgaccacttt ccctactaaa ttataagcct cacgaaacgg aaccccttta
  4639681 ttagctaaat agtctgccac atctgtagca ttcgagaaat cttccgccac tgcttgcttc
  4639741 agtcgttcgg tgcgaaattc gatgccttct cgcattaaaa tcgtcatggc ttctaaacac
  4639801 ccctgcaccg ttttcacgcc atcaaaaatg gcttctttat cttcttgtaa atccttgtta
  4639861 taggctaacg gaagcccttt cattagaacc agcataccct gtaaatgccc aaaaacacgc
  4639921 cctgttttgc cacggactaa ttccgggata tctgggtttt tcttttgggg cataatacta
  4639981 gaacccgtcg aacaattatc cttgagggtg acaaaattaa actcttgaga ggcccaaagg
  4640041 ataatttctt cgctgagtcg gctgagatgc accaaaatta aactagcggc acagagaaac
  4640101 tcaatcgcaa aatcgcgatc gctcactcca tctaaactat tggcataaat atggccaaaa
  4640161 tgcaattctg ccgccgtata atgacggtca atgggaaatg tcgtccccgc taacgcccca
  4640221 cagcctaggg gggaaatatt ggtgcgttta taaacctctc ctaagcgttc ccagtcgcgc
  4640281 tgtgccatgt gaaaataggc taagaggtga tgcgctaagc tgaggggttg cgcccgttgt
  4640341 aggtgcgtat accccggaat cagtgtctct acatgctgtt ctgcttgtcg tagtagaacg
  4640401 tgctgccact cccggagttg ttcgcggatg gtttcaattt gcgatcgcag gtacaagcgg
  4640461 acatcggttc ccacttgatc attgcgcgat cgcgccgtgt ggagtttttt gcccacatcc
  4640521 cccactaatt ccgtcaaacg ccgttctacc gcaaaatgga catcttccgc atccactccc
  4640581 ggtttaaaat ggccttcttg atattcaatc aggatttgtt ctaacccggt aattaactgt
  4640641 tgaccttccg ttttactaat aattcccgtc tgcgccaaca ttttcgcatg cgcgatcgag
  4640701 ccttgaatat catactcgat caactcaata tcaaaaccaa tactcgcgtt aaagcgagca
  4640761 atagccggat gtaaagctgt ttcaaagcga tcgctccaag ttttgggtgg tgtcatattg
  4640821 ggtgattggt gatgggtgat tggtaatggg tcattagtca ttagtcattg gactacacta
  4640881 gcagttgatc cagagttgtt atctcacaaa ggacgaatga ccaatgacaa agaacaaaca
  4640941 acaaacaacc aagaacaaat aatcataaac taagaggcag ttaaactccg aaaggcaaaa
  4641001 ccgacaacaa aaccaatgat taaagtcgtc agttgtcccg aagagacaaa attagaaaac
  4641061 cacgactgaa tttgattgag aacttctggg tcttccacat tttgtgccaa gactaaatga
  4641121 tcgacgggta gttgtccgag gagactaaaa aacgaatttt gtaaaccact cataagactc
  4641181 acacctttat ttcaataacg gattgtattc ttgaacctct cccgttaact ctgacgggtt
  4641241 gaacgggaga ttcctgcttc acagactctt aactagatta acccaagggt caacccccgt
  4641301 cagaccgtct ccacaagcat tttgtttaat gtctacgatg gggaggccac cgcagacaac
  4641361 cctcgatgtc ttatgacctc agcagacacc acacatagat taccttactg gccttaacac
  4641421 ccaacagcat tttctctagg aatctatcct cgactcaatc cttaatctgc atcaccacca
  4641481 gcgtcatatc atcatgacga cggtggcctt tgcccataaa ctgttgaaca gcctgaaaga
  4641541 gatggtcgtg aatttgttga gcattaaagc cctgttgaca cgaccattca aaggcttggg
  4641601 tcaatccggt ttcattaaac tgctgacctt cagcattcat ggcttcggtt aaaccatctg
  4641661 tatagaaaat taccgtatct cccacttcga gttgcactga accatcttcg tactgggaat
  4641721 caatatctaa cccgattaac attccccacg tatccagttt ttcaatggct tggcgtttcg
  4641781 cttgccagtg taatggggga ttgtgggctg cattggtaaa agacagaatg cgggtagttg
  4641841 ggtcgtattc cgagtaaaac atggttagga aacgacgcgc gctttctaag tccgcgtaca
  4641901 tgactcggtt gagatgtcgc aggattttag caggggagtg gcggttgagg acttcggccc
  4641961 gtaacattcc ccgtgtcatg gtcatgatca gtcctgcggg aacgcctttt cccatcacat
  4642021 ccccgatgac aatactccaa ggtgaggata ttgcttggct attttggggg tgaaattggt
  4642081 cgtaggtggt ggggataaag tcgtaatagt caccccctac ccgattagcg gttttgcaac
  4642141 tagcggctaa ttctactccg tcaatttggg gacattcccc tgggaggagg tgatcttgga
  4642201 tttccgaggc aatttctaat tctcggtcga gtcgttcttt ttgacgcagt tcgctggcta
  4642261 attcattatt ggcgatcgca acagccgttt gatccgccac cagttggact aatttttttc
  4642321 gggtggccgt ccaaccgtaa tccccatctc gactaaacac atagagtcgc ccccgttcct
  4642381 catttttgac taaaataggg gttccaaata attgcacctc gctgcctaaa taggcttgta
  4642441 attgctcatc gagggaggca attgtttccc aatttaacgt cggggtaacc ggttcgacgc
  4642501 ggtttaaagc tagggtggaa ggttggggag aattcaagcc ggtttctgcg atcaccgttt
  4642561 ctaaggcgtg tcggatatct tgacaggctt gcccttcttg gcaatggagt tgttctaaat
  4642621 gaatttcccc gttcgctttt aataacacta acgcaccacc atctgcatca gtcacccgag
  4642681 cgaccatcag cggtacaatc tctaaaaact gattgagatt attaaaacta cggagggcga
  4642741 agcccagaga actgagcaaa ttttgaatac ggttttgctc gcgatgtaat ttggcaacta
  4642801 attcttttaa tgcagacaca ggtgtttcct cggttgctga cttagagcca agtccgttga
  4642861 ccttatgaga ggagttagga tgggggatag gggcagccgt catgctgttt tttgtctctc
  4642921 agtacgaaca gacgaaggga aaaccaagtg aagaaggggc aagactccgc taacactctc
  4642981 aatgaatttc agcagggtgt cacgcttttc ctcaaaagac tacttatact tataaggttg
  4643041 gataatcata acgttattcg tgttttcctg ccaaccgttt gccatccaac acgcgatccg
  4643101 aacaggcagg ggggtctttt gaggccgcac ttagtctcaa caggcttatc atctttttga
  4643161 tattttgtca aattgatcgg gggagaacaa aatctcaaca ggagttgggc gagttgggca
  4643221 tgttgatgac ttctgtgtcc ccttaaaatg atgacgtggg attgctggct tttccccatc
  4643281 tcatgatttg ttcattatac gtttttttag cgaaccagac taatgtatga cccggatata
  4643341 aaagtagctc tgacggcagt ccgacaggcc gcccaattat gtgaaatggt gcgtcaacag
  4643401 caacaatctc ccgcttacga aaagtcggat gcgtctccgg tgacggtggc ggattttggg
  4643461 tcccaggcga ttatttgtcg tgcgctgacc gatcgctttc ctggggatgc cattattgca
  4643521 gaagaagatg cggccatgtt acgacagccg caaaaccacg atcgcgcttt agcggtgacc
  4643581 caacaagtcc agcagattgt cccagacacc acacctgaag aggtgattga gtggattgac
  4643641 cgggggagtg gtgcgatcgc gccccgctat tggacgttag accccattga tgggacaaaa
  4643701 gggtatattc ggggggatca atacgcgatc gcgctggcgt taatcgaaaa cggtcgtgtg
  4643761 aagctgggga ttttagcctg tccgcatctc ccccacaccc tagaatcccc ccaaacggca
  4643821 acgggggttg tgtttctggc tttgcggggg caggggtgtc agatgttttc gttaatggac
  4643881 gacacaagcc aaagcgtcaa ggtcaatttt acccgtcgtg gtctacgggc cattgaaagc
  4643941 gttgaatcgg gccacagcga tcgccacgcg caatcccaat taagccaaac tctaagcata
  4644001 acccaacctc ccctccgttt agactcccaa gcgaaatatg gggttgttgc cagaggagaa
  4644061 gctgattatt atatccgtat tcccttaccg gggtctgccc tccgacggga aaatatctgg
  4644121 gatcatgccg ctggctcaat tgttgtggaa gaagccggtg gctgtgtcac cgatttagat
  4644181 ggcaaaccgt tagatttctc cgtgggggcg aaactgatcc ggaatcacgg tatcttagcg
  4644241 agtaatggcg cgattcataa acgtttgtta gacgcgatcg cacgactcta actcgcacaa
  4644301 tccctcttca taagcattct cactttttcg gactctccgg actctcgcca attctggttg
  4644361 agtggttgct gactctaagt gaaaatgacc ggaccattct tgataactgg ctgggaaaat
  4644421 ttccacagaa ggcgcaacgg gaggacgaga cggtgtaaag ggagatatcc gacgggctgg
  4644481 catttcttga tgacaatgac tacagtacca ataggcacca gcagcacgga tatggcgtaa
  4644541 aagcggataa ccacaacata aacaggtagc acgctgattc attatgaccc tccctatcgg
  4644601 tctatatact cgtttaaaaa cagatgtaaa aggcgatcgc gttttgaggc ttgctgtaat
  4644661 actccggctg tcgctaattc tcgtaaaaaa cgggaggaat tcgcttcagt ataaaaattc
  4644721 tcactgagaa taaacccttc tgcttcaagg ctgtttccaa ctaactgcaa cgctaggtgt
  4644781 aaaacatcta attctggtaa aagataactg ggataacgaa gtaaccagca acacacttgt
  4644841 gggtgagttt gagcgagaag ccataacgca atcgctttat tgaagtcggt ttcagtgtag
  4644901 agagagattg tgaagatttt gtgattctct gctcacaatt ttggcgattt ctgacattgt
  4644961 aaaattttat aaaaatccgg ctctcaattt tcaaaaaaag tccccagtct gctaaagact
  4645021 gggggagttg atggcaatga ttaacgaaaa cacgaagaaa ggaaaacttc agcacacagg
  4645081 aagacattct gcttaggatt gacgacggcc tttgaggatt aacccaaaag ctcccaagga
  4645141 cagtaaagat aaagtagccg gttcagggac agattctgta gtgtcttctc cttcaaccag
  4645201 cttaatttga taggcaagtt gggagttttg tggtttattg cccgcttgcc aactcatggt
  4645261 tgattgtccc gtaagggtaa aatctcccac aatgtctgca atgtgaagat aatctgcatc
  4645321 aaaatagcca catccgactt tttcgccgcc gacggatgta caggtggcac tggaggaacc
  4645381 gtcaatagcc gatgccatgg tactatcttc tagaaaaaga ttattgacca tcatgcttga
  4645441 accttctact ctcgcactgc tacggatgta gaggtctgaa aagttctctt cagtcacggc
  4645501 ggttttggag atttccactc caccaactgt gtaagtgagc gtatcactac tgctgtcaaa
  4645561 ggttaaagca aaatcaaccg cttcaccatt cacccagtca tcgtagttgg cttgtacccg
  4645621 attattggca tcattggcac tatcatgaat attaatctcg tgatctccaa ttcgaccaat
  4645681 gcgagattct gcggaccaag gaatttcaac tcctaagtcc tcaaattctt gtccgttgta
  4645741 atttccgccg aaggtgaaag cgttggcgtg atttgcacct gctaagagtc cgattgtcgt
  4645801 gagtgataag gtcactaacc ctgtgcgaat gttcattgga ctaccccctg tgaactacct
  4645861 cttacttatt taagatagag gagatcgcaa agtttagtcg ctcaatcatt caggttttac
  4645921 caattcttta ataaaagtgt tgagtttatg aaattttctt gaagactctg attatgatgg
  4645981 gagtcttctc agaacgctag ataaattgtc tttctgccct atctgcccca tctcccccat
  4646041 ctctctggat taaactgggt tcggatcgtt gcttgttgtg cgatcgcatt ttcagtaaac
  4646101 tgggttaagt tcagagattc cccgaaactg cctataatgg ggagactctt ggcaaacttc
  4646161 tcaacacaat gggattgagt aaacaacggc ttgtgaatca gctttttttc ggtggtgtgg
  4646221 ccttcacctg tggggttggg gtagggtttt tgctgtttcg ccactggcaa ccggcacttc
  4646281 tagctggggt gagttctctc cccgcaagtt atgcgggggc tttggtggcg gccattcgtc
  4646341 gtcaccaaca ggataaactg ttacgggggg gactgcgatc gcaaattcaa tctctcctag
  4646401 aacaacgtca gcacatttat ggcacactct ctgatgccta tcgtacacaa caggaattac
  4646461 aagccagtct tcaagcctta caaaaagagc gatcgcaact gcttttacga gtctctgaac
  4646521 tccatcaaca tcgcactgaa ttgtatcaag aactcgaaat tttagagcaa caacatcagc
  4646581 aattcaccga aaataagccc cccaaacaat taaagccagc tgagtcagat gatcaagacc
  4646641 ttaataataa attttttagt aaaactattc aaattcaaca agccgaaatt cggttacaac
  4646701 aattaaaaga agaaacagag caagtacaaa ataaactaac cgaacgacag caagaacaag
  4646761 accgcctcga agaaaaaatt accaccctct ttcaagaaaa agataaactg gagattgaaa
  4646821 aaaactctct tacacaagcc agtcaatacc tacgggcaaa ttatgatgaa atcaaacaaa
  4646881 atatcaccca actcgaagcg caacgctatg aaatagaagc aaaaatttat caaaaacgcc
  4646941 tagatataaa aagtttagag cagcagtggc aagaacttca agaaaaacag aatcaatcca
  4647001 tctccccaga gccaacacca gtcttaaagc aagacaaaaa gttagataat aatcattcaa
  4647061 aatcctccaa atctgatata atagaaacaa tcccctcaga atggttacaa ctcactcaag
  4647121 acctcaatac catagaaaca caagccttgc aagccatttt aaccaagaac gaaacccaat
  4647181 taaagaccat tgctgacacc atggcaacca tgccagaagt gctaattgaa accttaaacg
  4647241 aaaaagcctt aaataccatc ggtgatacag tatttatcag ccaaagcgga acaggaatcc
  4647301 cagaaattca tgaagaatac aaagacgtga ttgaaccgat cacgcaacat tgtcaaaacg
  4647361 ttttaaacca aagcctttta acagaagcag aagaaagcca agaaagctag tacaatagac
  4647421 agtccctacc ctccttgatg aaaacaagta aagggagaat ttctatcacc catcacccat
  4647481 taaaaatgcc cactcttccc aaacgaattt ctacagcttt aattaacgct ctcgctgcgg
  4647541 gagttgtgcc gcgtatcggt ttagagcata tcgccgttgc ccgagaagca gaaatgaaag
  4647601 ccctctccca agatttagaa aatatcggcg aaggaggggc agcatttcgc ttcattgttg
  4647661 gtcgctacgg tgccggaaaa agtttcctcc tgcaactgat ccgcaattcg gccatggaac
  4647721 aaggatttgt cgtcgcggat gcggacttat ccccagaatt acgcctagct gggagtaaaa
  4647781 atcaagccgt agccacctat cgggaattaa tgaaaaatat ggccacccgc acctctcccc
  4647841 aaggcggcgc gatcgcgctt atcctagaaa aatggaccag tagcatcctc tcccaagttg
  4647901 ctaaagccac cggaaaacgt ccgggagatg acgggtttaa cgaacaagta gaactgaaaa
  4647961 tccgggaagt agtggataat ttagaaggat tagttcacgg gttcgacttt gccaacgtca
  4648021 ttatcaccta ctggcgcggg tatcgagaag acgacaacga gaaaaaagaa gccgcgttgc
  4648081 gctggttgcg aggcgaattc accaccaaaa ccgaagtaaa aaaagccctt gatgtgcgcg
  4648141 tcatgatcga tgatgagacc tggtacgact acatcaaact ctgggcaaaa tttgccgccg
  4648201 atatcggtta taaaggctta attctcttcc tcgacgaagc cgttcacctc tacaaaattt
  4648261 ctcaccgtcg ttctcgtcag agtaactatg accgactctt agccatgttc aacgatacca
  4648321 tgcagggcaa agcagaatcc ttaggcgtag tggtctgtgg cacaccgaaa tttatcgaag
  4648381 atcagcgtcg ggggttacat agcgacgaag cgtggcggac tcgtctcgcc aaaagtcgct
  4648441 ttctcaccga agacttacaa gatcataccg cccccgtgat taaattgaac ccacttaccc
  4648501 caacagaact ttttcaactc ttgcaacggt tggccgaagt ccacgcgact cattatcgct
  4648561 atgacatgca attgcgcgat gaccaaattc aagaattcca agacatcgcc agcaaccgct
  4648621 taggggctga aaaaatgacc acaccgaggg aaatgatccg cgattttgtc agtattctca
  4648681 atgtcctcca gcaaaacccg caagtgtcct ttgaagactt aattcaccgt caggggggaa
  4648741 cctctgcctc tgtgaatggg aaaagtcggg gcgagtttgc agagtttacg ctgtagcttg
  4648801 gagacagttt gcgatcgcct ggtagaaaga acaaggtaca atagggcaat tgacggtatt
  4648861 ggaagattta agacggcgca atgcagattt ctctcaactg gttgcgggag ttggttgaga
  4648921 taacacgctc tccagaagaa ttagcagaaa ctttgaccat cgcagggttt gaagtcgaag
  4648981 aaattataga tcgtcgggac ttggccgcag gagtagtggt tggcaaagtc ctcaaacggg
  4649041 aacaacaccc caatgcggat aaattaagtg tctgtacagt cgatgttgga gaagctgacc
  4649101 cctctacgat tgtctgtggg gcaaaaaatg tggccgcagg acagtttgtc cccgtggcac
  4649161 ccccgaaaac ctatctcccg gcgattgatt taaaattaaa acccacgaaa cttcgggggg
  4649221 ttaagtccta tgggatgatc tgttctctca ccgagttagg gttagagaaa gaatcagagg
  4649281 gcattcatac tttcccccaa aataatctag aagtggggca agatgtacgg cccctgttgg
  4649341 gattagatga tgtggtgtta gatttaagct ctactgctaa ccgggccgat gccttgagta
  4649401 tggttggggt agcacgggaa gtggtggctt taaccggggc taaattacat ttgccagaag
  4649461 tccctgaaat tcagattccc aaagaagacc ggttaaccgt tcaagtcacc gaaaaaaaag
  4649521 cctgtcctgc ttatatcggc acagtcattg aaggggtcaa aattagccct tctcctgact
  4649581 ggttacagtt tcgcttacaa gcggccggag tgcgccctat caataatgtg gtcgatgtga
  4649641 ccaattatgt gttactcgaa tggggacaac cgcttcatgc ctttgatcaa gaccgtttga
  4649701 tgaaagtagc agggaatcag gacttaacca ttggtgtccg ctttgctcag aagggagaac
  4649761 ccttaaaaac cctcgatggc caagaccgga aattgacgga acaaacgtta ttaattacgg
  4649821 ccaacgacca accggtagcc cttgggggag tcatgggagg cgaaagcaca gaagtccatg
  4649881 aggggacagt gaatttagtt ctcgaagcgg cgttatttga cccagtggcc attcgtcggt
  4649941 cggctcgcag tcagggacta cgcacagagg cttctgcccg ctatgaacgg ggagtgaatc
  4650001 aggtagaatt agatcaggct tgtcaacggg cgatcgcact cattaccgaa ctcgccggtg
  4650061 gcacagtcac cacccaaacc gccgatgata accgtcaccg agaaaactgg actcgcagta
  4650121 tcgagttacg cttagaccga acccaagcca ttctggggaa tgtggagaaa aacggccaag
  4650181 tcggtcaggt ggaagcggaa gatgtggaac ggattctcac ggccttaggg tgtaaattag
  4650241 agacagtcag cacgactccc cccgtttgga ctgtcaccgt ccccccctac cgctatcgag
  4650301 atttagaacg ggaaattgat ttaatcgaag aagtcgcccg cttatacggg tacgatcatt
  4650361 tccagaatac ccttccccgt aaaactgaac ccggttatat ccccccgcaa cggaaagccg
  4650421 tcaatgaaat tcgcgcttta ttccgcgcgg cgggactaac ggaggtggtg cattattctt
  4650481 tggtgaagcc agaattctct gaggtgaaga ttgctaaccc cttattgagc gattattctg
  4650541 cgttgcgcta cgacttgctg acgggattaa tgaccgcttt tgagtccaat tttgcccaag
  4650601 ggaatggggc gttaaatgcc tttgaatacg gacgggtgtt tcatcgagat gctcaagggc
  4650661 agttaaccga agccgatgcg ttggggggga tttttggcgg tgatttattt cctcaaggcc
  4650721 gttggacgag aggagggaaa ccgcaaccga tgggttggta tgaggccaag ggcgttttag
  4650781 agtctgtgtt tgcctgttta ggggttgctg tggagtatca accctgtcag gaggatgacc
  4650841 ggttacaccc cggccggacg gcttctctgt ggattaatgg acaacggttg gggatttttg
  4650901 gccaattaca cccgcaggtg agaggcgatc gcaatttacc cgatgccgtt tatgcttttg
  4650961 aattagcggc acaggtgtta ctgaacgcac tccatgtcga tgaacctgcc aagtttaaaa
  4651021 tatactcact ttatccctcc gttgaacgag atttggcgtt ttttgccccg gccaatctct
  4651081 cggtggctga gttaaccgca accatgaata aagcgggtaa agcattactc gctggcgttg
  4651141 agttgtttga tgagtatcaa ggccaaaatg tcccagaggg tcagcggagt ttggcgttta
  4651201 gtttagccta tcgtgctggc gatcgcaccc tgacggatga agaagttgaa ccggttcatc
  4651261 aaaaagttcg tgaagctctg atggaagctc atcaggtgac gttacgttct tagttgatag
  4651321 ttgatagttg acagttgagg gttcatgtac ggctatcaat tgtcaacttg cagctatttc
  4651381 tagttataga gagttataga ggggttcgac gaggagggtg atgctgttgc gaccgaccac
  4651441 tgtgactcgt tctccaggtg cgatcgcagt ttcatgaaga cattgtgcaa accaccaact
  4651501 gccccgaaat ttgacgcgac cacgttggaa aggaattata gtttgttcga cgatggcctc
  4651561 tccctgccaa ggattcaggg attgacgaga ggaggggttc gctttcaaaa agtttaacat
  4651621 tgtctcaaag ctccgaatta tgccttcata gaagaaagtg gggaagcaga agggacactt
  4651681 tagcaacctt cctatttcgc ttaggaagag aatcgggggt ttcatgttcc cctctccttg
  4651741 atttcctgtg acagcttttt ttctgtccta ttaatttctc tctctgaaac cgagaaactt
  4651801 atgcaaaatc cggaaaattt ttgagacgag gaattggtta tccgcagcag gctactctcc
  4651861 tcagcattca ctggtgactg gcgactggcg actggtgact gttttacatc gctgctttac
  4651921 caccctcttg acacttctgt aaataattgt tacatttatt tacagaaagg ttaacaaaac
  4651981 tatacaaact actaaatacg gaggttctgt tatgactatc gctattgttg tatccttatt
  4652041 tatcgctggt tgggctgctg ctgccttcat cggaactcag gcttacttcc gcggtgaaca
  4652101 aagcaaaccg atccacgagc gcaactggaa ttctgaatct tttgaacaaa ttgcagagtc
  4652161 tgtaaccggt caacaaacgg actacagcga gcgcgttcct gcttacggaa tggatgctta
  4652221 cagtggccaa gctgtagcga attcctagtt ccaaactctg accatgagtt aatccctaat
  4652281 cagttagcac aattaagttc agcactgtct cacctcaggg gtagacagtg cttttgttat
  4652341 ggttctttct agcaggctac tcttagcgaa acaagagaat atccaaccag aaaagtagat
  4652401 taagcacgat agcgaggaaa cgtcggtaaa tctaacccag caagagattg ccgctttttc
  4652461 gctcttctgg ggggacgagc agaaacaatg ggggcggggg ggtctgagga ggattcagta
  4652521 tcaacagaag ctggttttaa ttgtttcttt tgctgtcttg ggttagaaaa ttggggaagc
  4652581 gagatatttt taaacttacc aggcggtaca ggttgactgc tttctggttc ttgaggatat
  4652641 tgaggatatt cgggagcatc ctcgtaagac acctcttgag gatattgagg atattcggga
  4652701 gcatcctcgt aagacacctc ttgaggatat tgggaatagt cttgggaata ctcttgggga
  4652761 tactcttgag gatattggga atagtcttgg gaatattcct ctctataaga ttgataatcg
  4652821 tcttgggggt attcctgcgg ataatcttga gggggatttt ggtgttgttc cattaagcga
  4652881 gacacccaac tgggaggttc gcctgttccc gactgttggt ttctaaactg cacagaccag
  4652941 ggttggatgg gttgcggttt agccgctgag gaaaattgga caggttttgt tgttgggggg
  4653001 tctgtttggg aggttaccgg ttttgcggga gaggggggag tctggtgttg tacttggggt
  4653061 tttggactgg ggggaggaga gggagcttcg tattccgcgc tttgaggatt attttgtaag
  4653121 acctcatcgg ccggggttaa atagcggtcg aggacggctt taaattgttg ggtatggtgt
  4653181 tgttgtcgca tcaagcgatc gcgcaattcc tgagaattat ccgccgcttg cgacaagagt
  4653241 tgcacttgct cttgataccg ttgttgcgcg agagtacatt cccgttcgag ttggacaatt
  4653301 tgggtctgcg cggtttctaa ttgtttggtg agggtttcga tcaactggtg ttgacgttga
  4653361 gccacttggt gcgaggcttc gagttcttga aataataaac taatttgcgc ttgggcatct
  4653421 tgtagttctt gagactcccc agaatttacc gaagcggggg tttgagtccg ccgacgttgc
  4653481 gccgcttctt cttgtaattt attcagagct tgttctaggg tggccacttt ccgcagcagt
  4653541 tcccgattgc gttggcggag agtccgcgct aacccaaacc aatcagcttc ttgaatcgag
  4653601 gaagtcccaa ataattcctc ccattgttct ggggtttcgg ggaggttagg caactgctct
  4653661 ggattttggg gtgtggcata gtcctcactc gccgaggaga accacgggtg ttctggcggt
  4653721 tggggttggt tggggttgtc agcttcgctc atagtgttac tagcgcgata atggataagg
  4653781 acacacgggt tggctacaga gtggggtacc ttgagttgga agactttgac cgccaactat
  4653841 ggggttaatt gtaacgttag ataggtggaa actcgaacaa gacgaaaaat attttagcag
  4653901 ttatggaatg gttgagggtt ggtgagttag cggattggcg gcttccctat gatactctgc
  4653961 atttatggct gatcgatcgc agggagtggg aaatgcaggt ggagagattc ttgcaggtgt
  4654021 tatctgagtc agagcgatcg cgggctaatc gctttgtcca gaagcgcgat cgcagagcgt
  4654081 ttattctcgg ccgtggatta ttgcgggttt tgctcggacg ctacctccag caatcgccac
  4654141 aaaccctaga atttgactat tgtcccaagg gaaagccgtc tttggtgtct gatgcgctcc
  4654201 agtttaactt atctcattcg ggggattttg ccctctatgg gttcacccaa caaacaccga
  4654261 ttggggttga tctcgaacaa attcgccccc ttccccgctt gaaactcgca caacggtttt
  4654321 ttcaacccca agaatattat gccttgtctg ccttatcgcc tgctgaacag gagttagcct
  4654381 ttttccggat ttggactcgt aaagaggctt atttgaaggc gacaggagaa ggtattgccg
  4654441 cgttaaacgt ggttgcagtg tcagttcccc cggaacaccc agccgagatt caccgtcagg
  4654501 gggaacgcat tactccccct tggtcactct acgatatacc gcccgttacg ggctatctgg
  4654561 gggcagttgc gatcgcttct cccctttctt ctttctcctt taccctttcc ccaacaaaaa
  4654621 aaatttgggg tggggggtga cacccctcac ccaatttgtt atattgaatt tagtagatgc
  4654681 accctgatga ttgggggggt cacttttcaa gaaaagtggc tctctttttt ttgtttatgg
  4654741 gtaattgccc atccggttca catcgaagac aacgcctcac tctctcattt tttgcttttt
  4654801 tcaaaaaaaa tataactcac tcaaccggat ttggtctaac agaccgagac gtaggaacgt
  4654861 tcacatcata aaatagaacg agtcagaact gtcttgaaca agccgtttat ttcctatgtc
  4654921 tcctactccc caacaagcag cccaagagtc atttattccc acaatgcggg aattagtccg
  4654981 ggcttatcag gcattttcca attactcaga agcccatatc cgtcaactgg gtttaacccc
  4655041 tgcccagttt gatgttattg cgactctcgg taataccaac ggtatgagta tgggggagat
  4655101 tggagagaaa actttgatta ccaaagggac gttaaccgga gtcattgacc gtctgattca
  4655161 gaaagattta gtattccgag caaccccctc agagaatcgc cgcactgtca ttgtacaatt
  4655221 gactgccgca ggagaacaaa tgtttaccta cgcttttcct gcccatattg cctatctcaa
  4655281 ggaacagttt gagcaacttg atgcctccga acttgagtta ttgaaagtat tactcagtcg
  4655341 gttaagacag gcatttcaga gttaattctt gacaccacaa agagaattgg gttattttga
  4655401 gaatatagtt ctaattaaaa cttttttatt tcaaactaaa aatgcccttg ctatacggaa
  4655461 aaagcctgtt ttaaagggtt ttggcttgca agtggcaaga gcgatcgcaa catacgaccc
  4655521 tcaacaaaag gaaaattcgt ccgttaatgt tctaaataga acttttttag cacaaactaa
  4655581 aatctaccct tgatcttatg aaaccccaac caacaatttt cttatcccac ggagcgccag
  4655641 acctccccat acgagagagt gccgtcactc aattcttgcg atcgcttcct caacaaatcc
  4655701 cccaccccaa agccatccta gtcatttccg cccattggaa tacagaccct cccatggtca
  4655761 gtcaagcatc gtacccgcaa accctccatg acttttctgg atttccagac cccctctatc
  4655821 agattcacta tccagtccca ggagcaacag cagtcgctga ccgtgtcgtt cagttactca
  4655881 accaagcagg cattccctgc caaatccatc cctcaagagg cttagatcat ggagcttgga
  4655941 ctcccttaat tttggcatat ccaaccgccg aaattcctgt tacccagctt tccatacagt
  4656001 atcaccgtga cccacaccat cattggcaac tcggacaagc cttagaacca ctccgtcaag
  4656061 aaggagtttt aatcattggt agtggtagcg cgacccacaa cttatacgcc tttcaacctg
  4656121 actaccatgc ctcacccccc cattgggtgc gaatctttga tgaatggcta gcagacacca
  4656181 ttgaacaggg aaactgggaa gctctccttc attatcaaca ccacgccccc tacgctcaaa
  4656241 aaaaccaccc taccccagag catttactcc ccctatttgt cgcattaggg gttgcaggca
  4656301 caaacccgaa gggacaatcc ttgcatcgga gttacaccta cggtgtattt agcatggccg
  4656361 cttacgcttt tacctcagct aacccaagtc aatacgttta aggagaaata atgatggcac
  4656421 tcggtcaatt agtgaacgga caatggactc aacaatggac agaacgggat gaaaccggac
  4656481 agtttaaacg aacaccaacc cagtttcgtc actggatcac cgccgatggg tcgagtggct
  4656541 ttccagcaga agcaggacgc tatcacttat atatttcctt gggatgtcct tgggcacatc
  4656601 gaacggcact cttatggaaa ctcaaggggt tagaaaatat cgtgggactg tcgattgtcg
  4656661 atccagtaat tagtgaccaa ggttggcgat tttctagcta tccaaagtgt attcccgata
  4656721 cagtgaacca agccgattat ttatggcaag tgtatgtgaa atcagcgccc cactatacgg
  4656781 gacgggtgac cgtgccagtg ttatgggata aacaaaccga acagattatc aataacgagt
  4656841 ctcgccaaat cattgaaatg ttcaacacag aatttgctgc tctgggagag aaggagattg
  4656901 atttttatcc ccagagactg caaaaacagg tcagtcaggt tattgacgag atttatcagc
  4656961 ccattaataa tggcgtatat cgtagtggtt ttgcagcctc tcaagaggcg tatgatgaag
  4657021 cagtaacgga attattccaa gccttggaga aatgggaaac cgtcttggga aaacagcgat
  4657081 acttgtgtgg tgagcaactg acattagcag attggtgttt atttaccacc ctgtttcgct
  4657141 ttgatgcggc gtattacggc ttatttaaat gtaatttaaa gcgattaatc gattttccta
  4657201 atctttggga ttattgccgt gagttatatc aatatccagg cgttcagtcg gtgtgtagtc
  4657261 tagatcatgt gcaacgactc tattatgccg gtttaccgga gttaaatccc aatcggatta
  4657321 ttcccaaagg gccaaagatt aattttgagt tgccccacac tcgccactct tgctaattga
  4657381 ggtgaagtct cccgttacac ctgattcggg ataacgggag tttgttgtgg tgagaatcag
  4657441 cagaagttag gctatacgac ggcgtaataa cggctgaatg atagccaaag ccaacaaatc
  4657501 aaaccccagc agaatcagca agactgcacc aaaactgaga gtcccccaag gggcagtcat
  4657561 aacggtactg cctaacgacc aactatcatt caaatataaa tagcgaatcg gttcgatcgc
  4657621 ataagtcagc ggattgaatg acgcaatcca ctttaaccag ttggccataa acgagagggg
  4657681 ggctaaagcc gtgctagcaa agaggagggg gagattcgtg acaaaaataa cggcaattaa
  4657741 ctcaatatgg cctggcagtg caaacgccaa acccagactg agtgccgtca ctcctacaac
  4657801 aattaagaaa acaattagcg cgatcgcgct taccccggca acccccggca accctgcacc
  4657861 cagcatcgca ctggccgcca caatcaccgc cgtttggata aaggcaagac taataatata
  4657921 aatcgtagaa gcagccacaa tcgagtaacg agaagccaga ggagcaacca gcaagcggtt
  4657981 gagaaaacca aactcccggt caaacatcac cggcaaccct gcatttaaag ccccagagaa
  4658041 ggcagtaaag acaataatac caggggcgag gaactgccca taattaatct ctgcaccaaa
  4658101 aaggccttga ggagcttgat aaaataatgc cccaaagagg atcaaccaca taatcggttg
  4658161 aataatcccg gccatcaggg tagacggacg acgttgcaat tggataaaca gtcgcttcgt
  4658221 cagtgcaacc gtttcttgca gaaaatccgc cactggacgg ctttcttgtt ccatcatccc
  4658281 ttggcgattc gcattgggag cgagtccttc caatggtgtc ggcgtaacag attgactcat
  4658341 aactgctcaa tcaattcctg agtacgttaa cactttctat ggtattggtt ttttggggtg
  4658401 agttgtggag gcgagtctga ttgctgcccc gtttatttta attggtcatg gcctctaaga
  4658461 ggcaaagact tctgttgcgg cttggtggag gagggaatga cgatagacta aggcagacat
  4658521 atcttggcaa tacccgcccc caatgacgca agcaacgggg tatccgctgg cggcacaggt
  4658581 gctgagaacc agtctgtcgc gacggtataa gccacgatcg ctcaaggcca gtttacccaa
  4658641 gcgatcgccc ccgtgtacat ctacacccgc atcgtacagc actaaatctg ggttgacctg
  4658701 ggttaataaa tccggcaggg ttggagctaa aatttgcaga tatccttcat catccaatcc
  4658761 ttggggaagg ggaatatcta ggttgctggg ttgtttacga ctggggaaat tcacctcaca
  4658821 gtgcatcgaa aaggtaaaca cgcggggatc atctcggaaa ataaacgctg taccgtcccc
  4658881 ttgatggaca tctaaatcaa caatgaggat tttttctact cgtccgagag agagtaaaac
  4658941 acgggaggcg atcgctaaat cattaaaaat acaaaaacct gacccataat cgggaaaggc
  4659001 atgatgcgtc cctcccgcag tattacaagc aatgccgtag tctaaggcca atttcgcagc
  4659061 caaaattgtc ccccccactg cggtacaagt ccgcgtcacc aaccccggac tccagggcag
  4659121 tccaatgcgt cgctgggctt tggggtctaa tgttccgtta caataggcgt tcacatagtc
  4659181 gggagtatga accaattcta accagtcttg cggcggtcgt tccggttgat gaatttgttc
  4659241 gggttggata atttttgttg ctaataaata atcacataat agcttaaatt tgggcatcgg
  4659301 gaaacgatga ccgtcgggta atggggtgac ataatcggga tgatagataa tggggatatt
  4659361 gggcattgat tgtttgttct ttgttctttg ttctttgttc tttgttcttc gttttcccct
  4659421 tggactgaac tttgaccaga accaacaacc gacaacccag taaaatataa gcgacgtata
  4659481 gcataggaac tagattctat gaaagtgggt agtcagtatc tgggtgagaa ccggtgtgag
  4659541 tttcgggtgt gggcccccgt gcgatcgcag gtggcggttc aggtattatc agaagacaag
  4659601 cgagtgatct ccctctctcc cgaaaaaaac ggctattggc acggtattct ggagggagtc
  4659661 tccccgaata cccactatca gtatctcctc gatggggagt tagaacggcc agaccccgca
  4659721 tcccactttc aaccagaggg agtccacggg ccatcccaag tcatcgacca cagccatttt
  4659781 acttgggagg atagtcaatg gcgtggcctt cccctagaag actatattat ctatgaactg
  4659841 catgttggca cattcacccc agaagggaca tttgcggcga ttattcctcg cttaatggag
  4659901 ttaaagtcgt taggggtgaa tgccctagaa attatgcctg tggcgcagtt tccggggaca
  4659961 cgcaattggg ggtatgatgg cacctatctc tacggggtgc aaaattccta tgggggggtg
  4660021 gatggcctga aaaccctagt gaatgcctgt cataaggtgg ggatggcggt tattttagat
  4660081 gtagtttata accattttgg gccggaggga aattatcttt gggcttacgg gccgtatttt
  4660141 acggatactt ataaaacccc ttggggagat gcagtgaatt atgaccaagc ctattgtaat
  4660201 gaggtgcgca atttctttct ggaaaatgcc ctctattggt ttgatttata tcacattgat
  4660261 gctttacggt tagatgccat tcatgccatt tatgatttaa gcgcgcaacc ctttttacaa
  4660321 gagttaggag aagcgacgga tagttatagt ttaacggcac aatttcctcg gtatttaatc
  4660381 gctgaaagtg atctcaatga tgtgcgagtg ttacagtccc gggaaaccgg gggatttggt
  4660441 catgcagccc aatggtgtga tgattttcac catgctttgc ataccttgct aacgggggaa
  4660501 caggatggct attatcagga ttttggggcg attgaacagc ttgccacttc catgcagcaa
  4660561 ggatatattt atacggggca atattcaacg aatcggcaac ggaatcatgg caattttcct
  4660621 agaaattgtg atgggtcaaa ttttgtggtt tgtattcaga atcatgacca aattgggaat
  4660681 cgtttaattg gggaacggtt ggcgaattta gttgattttg agggattaaa attagctgcg
  4660741 gggacggtat tattgtctcc ctttattccg atgttattta tgggggaaga gtatggggaa
  4660801 gagtctccct ttatgtattt tgtcagtcat agtgacccgg acttggttgc cggagtccgt
  4660861 caaggccgca aagaggagtt tcaggggttt gggtggaaag aggaggatat tcctgaccct
  4660921 caagggacga aggtgtttga ggattctatg ctacgctggg agaagcagga cagtgggacg
  4660981 tatcgggttt tgcgatcgct ttatcaaacc ctcatccaac tccgcaaaga ccaccccgca
  4661041 ttagcatccc gtaacctctc ccaactagac gcaacccccc acccagaaca tcctgtcctc
  4661101 ttccttcatc gtcaccaccc agaccaggcg atttttgcta tctttaacta taaacaggat
  4661161 caggtttctg tttccgtccc cctcccaacg ggaacatgga acaaaattct cgactcctca
  4661221 gacccccagt gggagggaca aggcagcgat ttggccccac aattatcatc taacgttaca
  4661281 ataacgctta atccctctag ttttgccttg tacgcaaaaa tgtaaaatcg ttttctttgt
  4661341 agctatcacc ctttactaag tcattacccg ttgcaaacct tattcccgac cttgagatca
  4661401 tgatgcaaat tcctttagca acgtatcgtc tgcaatttac cccgagtttt gactttcaag
  4661461 ctgcaaaagc gattgtcccc tatctcgcag aattgggaat ttctcacctc tatgcgtccc
  4661521 cgatttttaa agcaaaagca gggagtaccc acggatacga tgtggttgac cccactcaga
  4661581 ttaacccaga attaggcggc catgcgaagt ttgatagtct gtcggcaaaa ttacaagaac
  4661641 tgggcttaaa atggctacag gatattgttc cgaatcatat ggcctttgat agtcagaata
  4661701 caacgttagt ggatgtgcta gaaaatgggc cagattctca atatttagat tatttcgata
  4661761 ttaactggaa tcatccctat gaggggatta aaggacgagt tttagcccca tttttgggca
  4661821 aattttacgg agattgttta gagagtgggg agttaaaact ccgctacgag gaacaagggt
  4661881 taagtgttaa ttactatgac ctcaaatttc ctattcgcat tgagtcttat acccaggttc
  4661941 tcacctatca gttagaccgt ttgcggcaaa agttaggtcg caaacatccc gactatgtga
  4662001 aactcttggg agttttatac gggttaaaat atatcccgtc gggagaagaa gggaacgaac
  4662061 ggtatgacca aattgccttt attaaaagta tgctatggga actctggaat gataatccag
  4662121 atgtgaaaca gtttattgag gaaaatattg agacgtttaa tggagaggtg gggaaaccgg
  4662181 agagttttaa tttactagaa accctgctag cagatcagtt ttttcgcttg tccttttgga
  4662241 aggtgggaaa tgaggagtta aattatcgtc gcttcttcac ggtaaatgat ttaatttccc
  4662301 tacgagtgga agataaaaag gtctttgaac aaacccatca actcattctg aaactcattg
  4662361 aagacgataa gtttcacggg ttacgcattg accatattga tggcatttat gacccggcga
  4662421 cttatttgtt tagactgcgc gatcgcgcca atcataccta ccttaccata gaaaaaatcc
  4662481 tcgaacccca cgaagaactc ccccttaact ggcccattca gggaacaacg ggatatgatt
  4662541 ttctcaatac tgtaaatggg ttattttgtc aacaggaaaa cgaaaaagaa tttaatcgca
  4662601 tctatcaacg cttcatcagt gcgcggatgt cctgtgagaa actgatagat gagaaaaaac
  4662661 gcttaattat cggtaaacat ttagcgggag atattgacaa cctcgcacat tttctcaaac
  4662721 atatttccgg acgctatcgc tatgccagtg attttaccct ctacggttta aaatcggcct
  4662781 taattgaaat tatggccgtt tttccggtct atcggactta tatcaacaac gaggaaatta
  4662841 gtacctcaga ccgcaattgt attaaacaag tcattcaaca agcaagagaa aatatcccca
  4662901 tctttttaaa cgaattaaac ttaattgaaa aattcctctt gttggacttt gatgagtatc
  4662961 tcaccgagga agagaaacaa caatggttgc attttgtcat gcgactccaa cagtttaccg
  4663021 ggccattaat ggccaaaggg gtagaggaca cggtattata catttataac cgtctcttgt
  4663081 cccttaatga agtaggatcc catccgcaaa tgtttgggaa ctctatcgac gactttcatc
  4663141 aatttaatca aaaccgagtt gcgtactggc ctcacagcat gaatgcgacg gccacccacg
  4663201 acatgaaacg aggggaagat gtccggactc gcatcaatgt gttatccgaa attccccaag
  4663261 aatgggagga aaaattaaaa caatggaaag aaatgaatgc ctcccaaaaa atgtgtattg
  4663321 aggggttaga tagtcctgac cccaatgacg aatatttcct ctatcaaacc ctgttgggaa
  4663381 cattcccctt tgatatcgaa gcagaagggt atgatactta tattcaacgg atcaaagatt
  4663441 atattatcaa agccattcga gaagcgaaag tgtacaccgc atggttaaaa ccggatacgg
  4663501 gatatgagga cgggtttacc aagtttgcgg aacggttatt aaaacctagt aagaagaatg
  4663561 agtttttaga ggattttctt acatttcaaa agaaaatcca gcattacgga gtgtttaatt
  4663621 ccctgtcaca aattctctta aaacttacct ctccgggggt tccggatatt taccaaggga
  4663681 cggagttatg ggatttaagt ttagtggacc ccgataaccg tcgtccagta gattacaagt
  4663741 tgcggacgaa gttattaagg gggattaaaa aaggtctaga aaaagacact cctgctttgt
  4663801 tgaaggagtt actagaaaat cctgccgatg gtcgagtgaa attattttta atttaccaac
  4663861 tcttacaagt ccgtcagcag tatagcgagt tattccaacg gggagattac cagaaattaa
  4663921 cggtaattgg cagttggcag gaacatattg tcacattttc cagaacttgg ggagagacaa
  4663981 ctttaattgc gatcgcacct cgtctcttaa ccactttaat caaagaaaac gaactcccct
  4664041 tgggagaaca tatttggcac gaaacccgca tctctctccc tccggggtct tcccgacttt
  4664101 ggaaagattt aatttcggga cagacattaa atagtgagga tacgctatta attcgggata
  4664161 ttctttccca gttccccgtt gccttattgg tcaatcaaga agacggaggg aaaggaggac
  4664221 tccccaaaga tgaggaagaa aacgaaaccg tgactccgtt acaaaaaccc tctaagtctc
  4664281 gtaaaaaggc tgcgtagggg cgtgatacag ctaaaatagt gcattatcgt aggttgggtg
  4664341 aagcgtgact cgtaacctaa caccaacaag ggtgttgttg ggtttcattt cattccaccc
  4664401 aacctacaat tttagtgcga tcgcacatga caccttgcta agatcgacgt attccgatct
  4664461 cccaaccaaa aacatgatta tcacctctcc tccccccact caatccagta ttgtccttga
  4664521 ggatgtcagt tgggacacct atgaaacctt actagacgca ttccaaaatc agcgcagtct
  4664581 tcgcattact tatgaccaag gaacattaga gattatgacc cctttagacc gtcatgaagg
  4664641 gtataaaaaa ttaatcggtc gttgtctaga aacggtgaca gaagaattaa atatgaatat
  4664701 tagaagtctc ggttcaagaa cttgtcgtcg gcaagattta gggaagggat tagaaccgga
  4664761 tcaatgttat tatattgcta atgaacccct tgtgcgggac ttagaacaaa tcgatctcaa
  4664821 tcaatctcct cctcccgatc tcgtgattga aatcgacatc acccgtagtt ctattaaccg
  4664881 tatggcgtta tattttgcct tgggagttcc ggaagtttgg cggtatgatg gggaacaact
  4664941 ccagttttat gttttagctg aattggccta tcaaatggtc gaatattccc cgacgtttcc
  4665001 ctttttatcg cctcacgata tactccattt tcttgaacaa cggacaacaa ttggagaaac
  4665061 ggcattaatt cggtcgtttc ggcaatgggt gagagaacaa cagtcacttt aaaccctttt
  4665121 taaatcgcta attattcacc ccaaccatct cttgcttccg gttttgtacc tccaaataaa
  4665181 tcaacaacgc attaatatcg gcagggttca cccctccaat tctcgatgct tggccaatgg
  4665241 ttaacggacg taccttcgct aacttctccc gggactccat ggacaaggta tcaatagcca
  4665301 tatagtctaa atcttccggt aactgacgat tagcgtgttt gctaatttgg tcaatctgat
  4665361 tttgttggcg ttgaatataa ccggaatatt taatatcaat ttccgcgccc tctttctctg
  4665421 ccttatttaa ttctggatta tctaagccat aatgttctaa actgccataa tgaaacccag
  4665481 accgccgcaa caagtccgcc aaggtaattg accccttaat acgctgttgc gtgtcggcaa
  4665541 caatgcgttt gccgagttca tcgtgttctt tcacacgagt attctgtaac cgttctttct
  4665601 cggcggcaat attgcgatat ttgctttgga ataacgccca gcgacggtca tcaattaagc
  4665661 caatttctcg acctaatgga gttaaccgtt ggtcggcatt atcagaccgt aacaggagac
  4665721 gatattcaga acgagaagtc agcatccgat agggttcgcg caagtctttt gtacaaagat
  4665781 catcaattaa tgtgccaata taactttgtt cacgggggaa cactagcatc tcttggccgc
  4665841 gcacaaaacg aactgcatta atgcccgcga caataccttg ggcggccgct tcctcatatc
  4665901 ctgttgtccc gttcaactgg ccggcagcaa ataacccctc gataggttta gtcatcaaag
  4665961 tgggataaca ttgagttgcc gggagatagt catattccac tgcataagcc ggccgcaaca
  4666021 taacacagtt ttccatcccc ggtaacgtcc gcagcatggc taattggaga ttctcgggca
  4666081 gtcccgtcga aaacccttgg atgtacaatt cgggaatgtc tcgcccttcc ggttcaataa
  4666141 agatttggtg ggagtcttta tgggcaaaac gaacaatttt atcctcaata ctgggacaat
  4666201 accggggccc tttggcatca ataaaaccgc catacaccgg agaaaggtgt aaattgtctt
  4666261 gaatgagttg gtgggtttcg ggggtggtgc gggtgaggta acagttcatt tgctcccgtt
  4666321 ccacccaccc ttcgggatca aagctaaacc aacgcacctc tttatctggg ggttgcactt
  4666381 ccatttggct gtagtccact gaccgcttgt ccacccgggc cggtgttcca gttttcaaac
  4666441 gtccggtttc aaagcctaat tggtttaagg tgtctgtgag tcctatggcg gcgaattccc
  4666501 cagcccggcc ggcgggcatg gatttattcc ccacccagat acaaccacct aaaaacgtgc
  4666561 ctgtggtgat aatcacggct ttggcggcaa agttggcccc aaagtaggtt tgcaccccta
  4666621 aaacctcgtc atttttgccc agaacgaggt ctgtggccat gccttcgcgg atgactaagt
  4666681 tttcttggtt ttccaccacg tttttcatca cccggctata ttcccgctta tcggtttgag
  4666741 cccgtaatgc ccagactgca ggccctcgtg aggcgttgag gacgcgcttt tggaggtagg
  4666801 tgcgatcggc cattttgccg atttccccgc cgagggcatc cacttcatgg gccagttggg
  4666861 atttggcggg gccaccgact gcggggttgc agggttgcca agcaatttta tcgaggttga
  4666921 gggtcagcat gagggtacga caccccaacc gcgccccggc aagggcggct tcgcaaccgg
  4666981 agtgacctgc accgataacg attatgtcga attcgtcttg gaattctatg ggggtttgtg
  4667041 gtgtcatttt tttatttgtt gttggttatt tgttcttggt tctttgttat ttgttcaact
  4667101 tcttactggt gactggtgac tgattttatt atcaactatc tactctctaa ctatcaactt
  4667161 tctttagtcg catgaacaat gaaggcgcgg gcaatattgg ggttgtctct cgggggtggg
  4667221 ggggttttgc aacggccaaa acttgcgcct tcgtctccgg gttggaagac tttagtagtc
  4667281 cagccgtagt cggagaggac aacttctggg atatcaacgc cagaccggaa ataggcgcga
  4667341 taggggtcat tatcgatcgc ggctttgcga ttcactaagt ctaagccaat ttgactccca
  4667401 ggggcggtca tgcggctgac ggtttgcagg agggtatggg catcggtttc gttgagatac
  4667461 attaataacc cttctaacag ccaaatcgag gggctgtggc tatcgtaacc ggcggcaaag
  4667521 agtcggggag tccagagttt agttaaatct gccgcgatcg catggcgttg gcatttcgga
  4667581 gacacctcag caagaatcgc atttttcgcg tcgagaattt cgccgtaatc gatttcgtaa
  4667641 agttgtaact ctttcgggag agagagacga aacgcgcgag tatccatccc cgacgctaaa
  4667701 atcactacct gtttaatggc tgggacgtgt ttcagtaata aatcatcaaa cattcgcgtc
  4667761 cgaatggcca caaaatcttt atcttgagac gtgacctgtt tatcgaggag ggccatcgcc
  4667821 tccttgcctg ccagttgtgc cgcaaacgga tcactaaaca ggcgatcgcg gcgttcggtt
  4667881 tcttgggcgc gaatcgctgc cattaaatag gcagaataat aaacaaattg ttcaggagaa
  4667941 cgaatcatga tgccaaccta aaaacgagtt atggtctcct ttccctcaaa gctgttgtgt
  4668001 ttgttgtccc ccataaaatg ggcttctcgc aacacggaca agaacaagtc tgccccgttg
  4668061 tcttcccaac cctccccaaa agacggtaaa catgggttaa ctcaagtcct cacttctctc
  4668121 ccctcctagg atgatctatg attcatctta ccgagtgacg ggcagtcaga aagtatgact
  4668181 tgggctacgg gttaagccgg actccgctta aatttaccat tataaagacc caagtggtgt
  4668241 ttaaaaaggt tttctccttc agcaaaaaca ccaatcagga tggcgggagt cgcaattttg
  4668301 agggcgaatt gtccggatca tctggggttg gattctctgg ggctgactgt tctgtttgag
  4668361 aaatggccaa tttccggtca acagtccttc gcctcacaag ttaagataaa actttaccca
  4668421 gttagcgcga tcgccctcta accttggggc cattccctcc acacctcaaa attatattta
  4668481 ctattgctca agaacaacga aattcaatga tgaatagtcc tcaaaaaatt tggctgtatg
  4668541 atacaaccct ccgagatggg gcgcaacggg aagggattgc tctctctcta gaagataaac
  4668601 tgaaaatagt tcgtcaactc gatgaaatgg ggattccctt tattgaggga ggatggcctg
  4668661 gggcaaaccc caaagatgtg cagtttttct ggcaactgca agaaaccccc ctcaagcatt
  4668721 cccaagtcgt ggccttttgt tccactcgtc gccccaaccg ccaagccgca gaggattcga
  4668781 tgctacaagc cattctcgcg gcaaaaaccc attgggtgac catttttggc aaatcttggg
  4668841 atttgcacgt cactgaaggg ctaaaaacca gccttgagga aaacttagcc atgatccggg
  4668901 ataccattga atttctccgt tctcaaggcc gtcgcgtcat ttacgatgcc gaacattggt
  4668961 ttgatggcta taaacaaaac cccgattacg ccctcaaaac cttaaaaacc gcttgggagg
  4669021 cgggggcaga atggttagtc ttttgtgaca ccaatggggg aacattaccc cacgaaatta
  4669081 cccaaattgt gcaagcggtg tatgaggcat ttcccgacct caaaacccaa gccgatgccc
  4669141 cacaattggg gattcatacc cataatgatg ctggaacggc tgtggccaat gcgatcgcct
  4669201 ccgttcaaga aggggtcacc atggtacaag gcacaatcaa cggctatggg gaacgctgcg
  4669261 gcaacgccaa cctctgcacc ctaatcccca acttacaact gaaactcggc ttgccctgta
  4669321 tcgccgatga ccaactgaaa aaattaagtc gaaccagccg tttaattagc gaaatcgcca
  4669381 acttagcccc cgatgatcat gctcccttcg tcgggcggtc ggcctttgcc cacaagggcg
  4669441 ggattcacgt ctctgcggta caacggaatc ctcttaccta tgaacatatt gaaccagacg
  4669501 cgatcggcaa tcaacggcga atcgtcgtct ctgatcaatc cggattaagc aatgtcatct
  4669561 ccaaagccaa aagttttggc attgacctca actccaaaga cgaaacctgt cgaaccattc
  4669621 tgcaaaatct caaagactta gaaagtcaag ggtatcaatt tgaagccgca gaagcgagtt
  4669681 ttgaactctt aatgcgaacc gccctaggcc aacggcagca cttatttacc ctcaaagggt
  4669741 ttcaagtcca ttgtgatatc ccacaaggcg tagaatacaa caccagtaac gccctcgcga
  4669801 ccattaaagt agccgtgaat ggggaagaaa tgttagaagt cgcagaaggc aacgggccag
  4669861 tctctgccct cgattccgca ttacgaaaag ccctcgttca gttttacccc gaaatcgccc
  4669921 atttccacct aaccgactac aaagtacgaa ttttagatag taattcggga acggccgcca
  4669981 aaacccgcgt tttagtggaa tcgagtaatg gtgaaaaccg ttggacaacc gttggtgtgt
  4670041 ccaccaatat cattgatgcc tcctatcatg ccgtggttga ggggattgaa tacggattgt
  4670101 tgttcaaaac tgcccaagaa ccggtaacgg tggggtaatg ggttatttgt tttggttgtt
  4670161 ggttgttggt ttttggttct ttgtgtgggc aagaaacccg gtttctatct caatctctaa
  4670221 ttttcctctt caacggaaaa aagaaacccg gtttctaaac ttatctatca cccatcaccg
  4670281 actgtcgata caataactct aattgtcctc cagattcttg gataaaggca gactggcgta
  4670341 gatagaaact acgaaataaa ttagcgaata aaagggtaat aattgccacc actaagccaa
  4670401 taacagtaga cactagggct tcgccaatgc ctcctgtcac ttgcgtggag tcactgccgc
  4670461 caatatcccc caattgtagg gaagagaaag aacgaattaa ccctaaaatt gtccccaata
  4670521 accctaaaag gggggcaacg gtgatgatgg tttcaaaaac ggtgttgaag cgtttgagga
  4670581 gaggtaactc agcttgggca gcggtttcta gagcaagacg gaattcttcg ggggtgggac
  4670641 ggtttaagag gagtgctgcc aaaaagatac gggcaatagg aagatcagta ttttgtttta
  4670701 aaatttggat ggcggaacgg cgattttgtt gatagtgttg caaaacctct tgcaccattt
  4670761 tccgttgacg acgagtaatc cgcccccaaa acaacaaacg ttctccaatt aagacgaggg
  4670821 ataacacaga aaagattact aacggaatcg taacgattcc tcctaataac caaatattag
  4670881 aattagacat tcagtacacc cctcaagtac atttttttgt tgtttgttgt ttgttgtttg
  4670941 ttgtttgttg tttgttcttt gttctttgtt cttggttctt tgtgaatatt ccttaactgt
  4671001 caattgtcaa ttatcagcta tcaactctcc aatgacacag aatattttct cgcaaaaacg
  4671061 acaactgttc gatcgctggt cggtgaccta cgattggttg ttgccgtctg tattttatca
  4671121 ggccgtccac aaacggcttc tggagttcgt agagctatcg gacgaagctc atgtccttga
  4671181 ccttggttgc gggacaggtc gcctgtttga ccgccttctc aggcaatttc ctgacgtttc
  4671241 tggggtgggg gtagacctgt cacctggaat gttagcacaa gcgcgatcgc gcagcgtctc
  4671301 cctcggagaa tcgcgtagcg tctccctcgg agaatcgcgt agcgtctccc tcggagaatc
  4671361 gcgcagcgtc tccctcggag aatcgcgacc caaattacag tttgtcgaag gcaatgctga
  4671421 acaaattccc tttcccgacg atgcctttga tgctgtattt tcgacgatca gttttctcca
  4671481 ttacccacac ccccaacagg ttttagcaga aattcgtcgc gtgttgattc cccagggcca
  4671541 cttttattgg gttgatatta ccatgcgaga ggaattacaa accctactcc ccctctctca
  4671601 aagtcgcatt tccttctata gtccttccca acgggaaaaa ctcgctcaag ctgagggatt
  4671661 acgctgttta ggacattatt atttgttggg gttcgtttta ttaacgattt tgggggatgg
  4671721 gtaattggtt ctttgtcatt ggtcattggt catttgtcat tggttctttg ttttccttat
  4671781 ccccatcccc cgacgctccc aatactcaat aatgggtgga aaattcaggg cttgataagt
  4671841 ttttaaataa cttaattaaa atttatatat taaaaagcat ttactctata tttgctaaaa
  4671901 aataaaacga aataatactt ttccggttgt cgatgctata cttagaagct cgctaaattt
  4671961 gctacgaaca acaacagcaa gacaatacaa tattttttga aatattacgc aaaaatttat
  4672021 gaataagatt aaacttttct agaaattcca aaaattttaa ttcttactcc cctcagaaaa
  4672081 acctaaaata aaaatcaaga cctattaccg agttatgtta ttcagtggct actcctgcta
  4672141 cgccagtcga tgattttatg gtgttttgtg ctgaatggtg atccgtcagc actcactgtc
  4672201 caccctgagc tttacccgtt ttttgattat ttttggtctt caggccaacg ctaacgtctc
  4672261 ctaagaaaga aaacaatttt cctgtctcaa gagaaggact ccgaaaatgc ttaatttaga
  4672321 taccgaacag actcaatttg accccttgga cttagaacag cagtccatcc atacctgcgc
  4672381 tcgcattcaa cctcacggca ttctcttagt gctagaagaa ccgagcttaa aaattctgca
  4672441 agtcagtcaa aatacgactg cactgttagg aattaaaccg gaaaaccttt tggggcaaac
  4672501 cttagaagca attctcgacc catttcaact ggagcgttta caaacgggac tctcccaaga
  4672561 aaactttgaa tatattaatc ccaataaaat ttggatcaga aaacaggggg atgattacgc
  4672621 ggtttttgat agcatttttc accgtaaccc ggatggggtg ctaattctcg aacttgaacc
  4672681 tgcttttgct ccggaaacta tcccgttttt gagtttttat cacttagcac aagtttccat
  4672741 taaccgactg caagaaaccg ggacattacg ggacttttgc cagattattg tccaagaggt
  4672801 gcggcgattg acagatttcg atcgcgttat gctgtatcag ttcgatgatg atggccacgg
  4672861 ggaagtcgtc gcagaagaaa aaatccccga acttgaaccc tatctcgggt tacattatcc
  4672921 tgagtcggat atcccgaaag tggcccgaca aatgtttgtg gccaactgga tacgcttaat
  4672981 tcccgatagt catgctcatg atgtctcgat tatccccgaa actgatccaa ggagcgatcg
  4673041 cgacttaaat ttaaccaact ccatcctccg cagtgcctcc ccctgtcata tcgaatattt
  4673101 acacaacatg ggcgttggcg catccctgac tatctctctc atcaaagacg gtgaactctg
  4673161 gggcctcatt gcttgtcacc atcgaacccc caaatacgtc ccctacgaac tgcggaaagc
  4673221 ctgtgaattc ctcggacggg tggtattctc ggaaatttca gcccgagaag aaacggaaga
  4673281 cttcgactac cgcatgaaac tcggccatgt gcaaaccgcg ttagtggact ctatggccca
  4673341 agaagataac ttcatcgacg ggttaaccaa acataccccc aatgtactgg acttggtgaa
  4673401 cgccgaaggg gccgctattt gctttgggga taattacacc ctcgtgggga aaacgcctgg
  4673461 tgaggaggac ttaaaatacc tcattcaatg gctgaaactt accctcgaag acgaaattta
  4673521 ttacaccgac tcactaccga ttatttaccc ggatgcagaa cggtttaaac aaattggtag
  4673581 tggtttactc gccatttctg tgtcccgcaa cacctacgtg ctgtggtttc ggccagaggt
  4673641 tattcaaacc gtaaactggg gaggaaaccc caacaacgct tacgaaaccc atcatcacca
  4673701 aggagaatta cgcctttccc cgcgtaagtc ctttgaactg tggaaagaaa ccgttaaatt
  4673761 tacctccctg ccgtggaaaa ctgtagaagt cgatgccgcc ttagaactgc ggaaagccat
  4673821 tattaacgtt gtcttgcgac aagcggacga actagcgcaa ctagcccaag atttagaacg
  4673881 gtctaatgca gaattgaaaa agtttgccta cgttgcttcc cacgacttac aagaaccctt
  4673941 aaatcaggtg gccaactacg tgcaactgct ggaaatgcgc tatcaagagc aattagatag
  4674001 tgacgcggat gagtttatta attttgcggt cgaaggcgtg agcctcatgc aaaccctcat
  4674061 tgatgatgtg ttagcgtatt ctcgcgtgga tatgcaggcc gttgaatttg cgttaaccga
  4674121 tgtgaatgcc tcgctagacc gggcgttaaa caatttacgg ggacgcattg ctcaaacgga
  4674181 ggctaaaatt agctatgact ccatgccgac ggtaatggct gatgaaacgc agttaatgca
  4674241 gttgttccag aatttaattg gtaatgcgat taaattccgg agtgatcaac cccctgaaat
  4674301 tcatattggt gcgaaacggt tagaggatgc ttggttattc tcggtgcagg ataatggcat
  4674361 tggtctggac tcgcaattta gcgatcgcgt ttttgtgatt ttccaacgac tgcacacccg
  4674421 agacgaatat caaggcacag gtatggggtt agccatttgt aagaaaattg tcgaatgcca
  4674481 ccgaggccgc atctgggttg agtccgaact cggtcaaggc gcgacttttt actttacaat
  4674541 tccagttggg agaagtggac gtgagcgtag aagaggacat caaacacaag ctcatctttt
  4674601 tggtcgagga caatagagcc gatattcggt taatccaaga agccttaaaa aatagcgttg
  4674661 ttccccatca agtcattacg gtgcgggatg ggatcgacgc tatggcttat ctccgtcagg
  4674721 aaggggagta tgctgattct ccccgaccgg acttaatttt attagactta aatttacccc
  4674781 gaaaagatgg acgggaggtt ctcgcagaaa taaaaaatga tcctgaactc aggcgaatcc
  4674841 ctgtggtcgt actgaccacc tctcgcaatg aggatgatat tcaccacagt tacgatttgc
  4674901 atgtgaactg ctatatcacc aaatcgcgga acttgggtga gttattcaaa attgtcaaag
  4674961 ggatagagga gttttggtta gctaccgtca ctctccctgt tgactaagga accagacgga
  4675021 agatgggtta atagcataat catcagaccg tgtggaacat tgctgtcaat ttttgaattc
  4675081 ctgcgttatg aacgctgata tagagagcaa ggatggtact gcgagcttca ttaaaaattt
  4675141 tgctgatcga ggatcatcta gcagaagcac gactcctgcg agaattcctt aaggagtcca
  4675201 agttacaaga ttgggaatta attcatgttc aacggttaca ggatgcgtta gagcaactga
  4675261 aagacaattc ccaagatcag actaggtgca gtttcgatat tattctcctc gatctgacgc
  4675321 ttccggatag tcaagggtta gattctttga ttcccttatt acaccttgca cccagtgtcc
  4675381 ctattgtggt gttgacgaat actaatgatg atgaattggc cttgacggcc gttcgtcagg
  4675441 gagcgcaaga ttatcttgtc aaacgtcatg tgacggcgga agggttggtg cgatcgctcc
  4675501 gttatgccat tgagcgcaaa caagcgatgg agatgctgcg ggaagataat gcggccttga
  4675561 gtatgaaggt cgaggagcgc acccaagagt tagccaaagc acaggagcaa aaccaactaa
  4675621 aaaccgagtt ggtgtccatg ttttcccatg acttacgcaa cccgttaaac accattttag
  4675681 cctcagcggg actcctcgaa gatagtaaaa tccagttgag tgcagataag aaggtgagat
  4675741 tatttcgcca aattcgttcg gccagtaaga gtatggctca attgttggat gaggtgttat
  4675801 taattgggaa agcagacacc catcaattac aacgtcattg tacccgtctc aatttacaac
  4675861 gcttattact ggatttgagc gaggagttac aagcgcagat ggacaaccca gagcagttag
  4675921 aggtgacgtt tgaaggaatc tggaaaactg cgtattggga tgaaggactc ctgcgacacg
  4675981 cttttctgaa tttactcaat aatgcggtga aatattcccc cgatggggag gtggtggagt
  4676041 tgtatgctta tgggtctctt gaccaagtta ttgtacaggt gcaggatcgg gggataggga
  4676101 ttcctgtggc cgatcaaacg aatttatttc aacccttcca tcgtgctaga aatgtcggca
  4676161 aaatcaccgg gacagggtta ggattagcga ttgtgaaacg gtgtatagaa attcacgacg
  4676221 gcacaattca ggtgaaaagt caagagggaa aaggaacaac ttttactgtg acactcccgg
  4676281 tttatcttaa aagcgataat tgcgatcgcc aatccaaaga cttacaggca cagcattccc
  4676341 attttgactg attttaacct ccaccacaaa aggaatattg gtgtcatctt ggggttgggt
  4676401 gcggggttgc agggtgcgaa tttgagtatt aattttatcc cgttggtctt cagggagata
  4676461 ataccgttct aagccgtatt gtacactatt gtagcgggtt acgccttcaa taaccacgcg
  4676521 atcgcgcgcc aaattgtccg gacgacttgc tgcgactctc accggttgcc aaggtgcagg
  4676581 aatctctccc cgagactctg actcgggttg ttctaaaatc acatataatc gacttcctga
  4676641 ctgtaaataa ttcgagtctc cttctgattt cggtaaagac tcccatcccg gaaggtttcg
  4676701 caaggtatcc acctgagaaa tttcgtaatt caaggtttga taataccccc gcaaaaaatc
  4676761 ataaggatca actggagcag tttgtaaaat tactgttgtc ccagtgaaat aagtataaac
  4676821 cgcttgagcc ggaacagccg caattaaagc aacttgcaaa gcaatcggca ctaaaaatcg
  4676881 ccaaattggt aaacgttttt gagtagtcat gattttgttg tttgttgttg gtttagagat
  4676941 gagaaaccgg gtttctatat aagatataat ggtttcattt aataaaaaca agaaacccgg
  4677001 tttcttggaa ctatttgttg ttgatttaga gatgagaaac cgggtttcta tataagatac
  4677061 aatagtttca tttaacaaaa ataagaaacc cggtttcttg ggactgtttg ctgtttgctg
  4677121 agagatgaga aactaggttt ctatataaga tacaatagtt tcatttaata aaaacaagaa
  4677181 acccggtttc ttggaattat ttgttgttga tttagagatg agaaaccggg tttctatata
  4677241 agatacaata gtttcattta acaaaaataa gaaacccggt ttcttgggac tgtttgctgt
  4677301 ttgctgagag atgagaaact aggtttctat ataagataca atagtttcat ttaataaaaa
  4677361 taagaaaccc ggtttcttgg gactgtttgc tgtttgctga gagatgagaa accgggtttc
  4677421 tatataagat ataatggttt catttaataa aaataagaaa cccagtttct tgggacttag
  4677481 ctctttgtgt taatttatct atcaagttta aactgttcta acattgcgtt caaaccaaag
  4677541 accagccacc aatacaccaa tgccacagag aaataaaatt atcgctttcg ttaacagttc
  4677601 cgtgttatat tccatcgtgc gggaaaatac ttgtaatact aacaacaaaa ttccaaacca
  4677661 aaagccccgt cgctgccctg ttcctataga ctctctcaat aaaccaactg ccaataaaag
  4677721 caacaaaaca ttaaaaatag acaccccaaa aaccaataca ggagagattt gtaaattcca
  4677781 ccaaatcgtt gcccccgaaa ccagaatcat ggctgcaata accgttgtag tcaaatcaac
  4677841 tcgccaagtt gaactatcaa tataacccat tttccaccag ccataaatcg ccagtcctgt
  4677901 aaacaggaaa agatcaatta aaagcagact agcatcccaa ggcacaggtt cagttagcga
  4677961 gggagtataa tcactccacg aaaaccgaaa tgaggcaatg tagaaaaaga aactcagacc
  4678021 aaaaattgct aaattttggg caatggggct aaatctgcgt tgtagtccag gatatcccca
  4678081 taagactgcg gcaggaatga cagtcgcaaa accagcaata atggcagcac tccaataatt
  4678141 gttgtctaaa aattcttggg tgaaaaagat agcattagtg gcaaaagaaa ccgtgattaa
  4678201 cgtggtactc aagccaaata accagcgaga ctgacagaag tatgcaaggg gaatgaggct
  4678261 aattgttgcg atgagaggta aatgttcgat cgcaatacgc cagaatgaat catcggcgag
  4678321 gaaaaagtaa tcaatatgat acgaccaaag tgcgatcgcc cataaaatcc ccgtcagcat
  4678381 tcccaataga gtgagacgca gactgtaggc catcgccaaa acccccaacc cccagactaa
  4678441 atagagttga tagatggggc cgctttggtg gaacatctgg gacattaagg ccatattagc
  4678501 ccctaacagc agactgccga ggaggagtaa cccttggcct aaacgagatt gccattgctg
  4678561 tcgggggtat cgccaaaaat agaaccctgc gctattcacg gcgataaaga tagcgaggag
  4678621 taaaatgact ttaaattctc ttgtccaggc ttgccagtta gcggctacaa aggtgataac
  4678681 ggctaatcct agcaaaatac tcccgaggcc gaggaggact aagataaagc ggttacgggc
  4678741 tgcgctatcg agttcattta aggcgtaatg ttcaacgaga tagttgtgaa attgttcatc
  4678801 aattcggcct tcactacgcc actggttcgc ctcgtgacgc agttggtggc gaaacttttc
  4678861 ggaaaccata gttcactgtt gggtgaggat tgcttggatc ttggcagagg ggaggaaagc
  4678921 gcgatcgcaa cttgtgacag tttcctgatt tcagggtcaa actcccctca actgtcctaa
  4678981 aactgggggg tttccgttcc ccagatagag acaatttcac aatcgtccgt ttcgccattc
  4679041 cccttagcta aatttatggc agatcagcat cattgcgtgt cggccgactg ggtaaataat
  4679101 ggactgtcag cgtatccccc acgcgactgg tattccgtcg agtattcttt tgtccagtcc
  4679161 aacgctggcc ttcttcgtct tggaattcgt actctacggt ataagtaata tgggtattgc
  4679221 catagcgatc ggtgctggtg tgactattaa cattaatgac cgttcccgtg gtttcttttc
  4679281 cttgccaccg caaattccac tgagcccctt ggactaagac aagaacgaca actacaacaa
  4679341 taattaaaat aatgatgatt tccataatca atcttcaacc tttcaaaaca ctacacattc
  4679401 aactcgatca gccaacttac aaacgttaga ctgaccaata actgagcgac cgtcagccat
  4679461 ataaacaaaa tgttattatc ccaatggatc aaggcatctt ggggaacaac taaaaggcgt
  4679521 tggtacaggg gaacaaaata cccagcttgc aaacattgca cggttaaccc taactcgtag
  4679581 gtgaggttac acaattccgc gatcgcaact ttgccgaaat catgccaacg gttacggtga
  4679641 taacaacagt ggaacacaat ccgactgctg attgtcaccc ccaaaaatac caacggtaac
  4679701 aaaagccaaa gcaactgtcc ttccaacaaa gttgccaatc cccccaccaa ccccaacagc
  4679761 aacaccaacc cccaactttt gggacagtca taatggagat attcgtgatg attcacgtag
  4679821 agaaaaaatt ctccttttcc ccaattaaac agtcgtttta acacttgggg gagggtgttc
  4679881 caagtctcag tggtatgaaa gactaatgcc ttgggattgg tcgttaataa atgcccatct
  4679941 cgataaaacc gatatcccaa gtccacgtct tcaccccctg gggtttgcac tgtttcgtca
  4680001 aaccctccca cctcaaagaa cacggtttta cgacaagaca aattattcga cggcccccaa
  4680061 atacgttccc ccggttcatc tcccaaatga aagggaatga gaaagggagt atattgggcc
  4680121 acttgccaca tccaactcga cgggccttta aagcgagttt tcccgagaat cgcattcacg
  4680181 tctgggtggt cttgatacat ctgaaaatgc tcttttaaca gggtgggagt tgcctcacaa
  4680241 tcggaatcaa taaaatgaag gaggggtgat ttcgccattt ttgcaccaaa attgcgcttt
  4680301 gctgcaactc cgatgacttg gtgatagtag atcacgttat accgttgaca aagttgcact
  4680361 aattgttgcg caactgcggg cggactacta tcaatgacta gaatttccac ggggagatgg
  4680421 aactgttggc gactttctgc aagagaggca aaaagtgttt ggcacatttg cacccgctta
  4680481 aaggtgggaa taatcactga caggacaggg gattgggtgc agagaatgtt acttggtgtt
  4680541 ggagaatcaa taacagtcat cgtctattgc tgtttcaaca atcgaatatt atcaacagca
  4680601 agattaatcg actttaaggg ttggtcggtg gtttgccagg taatactgat gacttcactt
  4680661 aacgcagcgt ctaactcctg agtgtctccc catccttcct gttttaactc ctcaaagggg
  4680721 attacatagc gttgccagtc ggaggtggga gttagcgtat atccaaagtc atcataatct
  4680781 gccgtgacag gcgatcgcaa tttcagacgg tacgttttac catccccttt agcccaaaat
  4680841 tcaatggcat cgtacttact aatatcaacg ggatcattgg gggagtctag atcagttccc
  4680901 atccccacaa aggcatctgc ataggtggtg gtcacttggc cttgaatgcg ggcagaatgt
  4680961 tgggattgta aggccccctt gccgagaggt cgaaaaggac tatatccttc tgggatcacc
  4681021 ttggagtctc ccccttggtt gcggtcatcg taagtaaacc aactgcctcc ccattcatta
  4681081 aaacggtcgt tgtcttctaa gttgtcgatg agggtggcac tcttataatc ctccggagga
  4681141 gagggtaagg gggttgtggt aacggggtct gaaggattgg atgttgcagg gggagttgcc
  4681201 tgttctcctt gacaagcaac aatcaaaaca ctactggcaa ttatcgtcac aatctgacga
  4681261 ggaaaaggtt tcatagcctc cattctcaat gctgcataag ttaggcatca agccccaact
  4681321 caccaattcc gtaaatgttg cagcatttct tggggaaaaa cggggacttg ggagaggagt
  4681381 ttggaggcca cttattctga gagtgagcca caatctgggg atttaatatc gcagtgaggg
  4681441 gcatcagggg cgtttactga aggtttcggg gctgaaatga gagacaatta aaaaattgtc
  4681501 atttctgctt gcgttgttgt tgtctcatgc gttgcaactc tttctccact tctgtggttg
  4681561 cgcgtttggg ggctggcggt tgatgggggt ttttgagggg acgtttcgtt ttgggaagcg
  4681621 ttgtgcgatt ttgtcgtcga tttttggcgc gtcgcccttc aactatccaa cattgtccct
  4681681 aacaggtata acaacgccat ccgaaccgcc accccgctgg tgacttgttg agaaattaaa
  4681741 ctgagacgcg gatcatccat taaatctgaa cttaactcca cccctcgatt caccggccca
  4681801 gggtgaagaa ttttgacatc tgggtgacaa gactgcaagc gatcgcgcgt aatgccaaac
  4681861 tgttgatgat actcccgtaa actgggtaac aggtgttgtg tcattcgttc ccgttgtaag
  4681921 cgtaacgtca tgacaaaatc ggcctcttgt aatgctggat caagatgcca atggagggtt
  4681981 accttcccca tggaggcaaa ctgcgacggt aacaacgtcg gtggccccgc taaatgaact
  4682041 tcggccccgg ccgtggttaa actccaaata ttagaccggg ctacccgaga atggaggata
  4682101 tccccgacaa tggctacttt tttcccttgt aataattcaa tttgaggaga ctcattatct
  4682161 aagagtaaac agagggtaaa taagtctaat aacgcttgcg aggggtgttc gtgttgtcca
  4682221 tcccctgcat ttaaaatact caccccggtt tcgagacgat ccatttcttg cgcgatcgta
  4682281 tgaggcacac ccgcttgttt atgccgtatg gtcataatat cagcccccat ggccaaataa
  4682341 gtcttggccg tatccaaaat ggtttcccct ttactcaaag acgaggaact agaggtaaaa
  4682401 ttcaaggtat ctgcggaaag tcgcttggcc gctaactcga aactactgcg tgttcgggtt
  4682461 gagggttcaa aaaagagatt cgctaccact tggccttgta acgcggggac tttttttgtc
  4682521 ggccgcgaga gaatttcgcg aaaactggcc gccgtttgca aaatggtatt gtattccgtc
  4682581 aggctgaaat ctgccagaga aaggatatga cggcgagtcc aagtgggggt ttgtgtcatg
  4682641 atttgtgatc tgtcaaaggc aaccgtcccc tattaaatca tccggatgac gcgatcgctt
  4682701 ctttgaatac aggtttttaa ataaagaagt cagggaactg ccatgaaaca cattgtctct
  4682761 cttttaaccg gtgcgatcgc gctgagtctt ttaggatacc aatctctcga cggactcaac
  4682821 tctcaaacgc aatctctctc aacaccacaa aatacaacaa ctgaaaacag ccaagttcaa
  4682881 caaatcactc ttcctcctac gcaacaatta cccgcagaag ttaccattca aacttcaaaa
  4682941 gagttagcca atggactatc agtacaaatt ttttatcctg atcgcaattg tgaaaaacta
  4683001 atctcagaat cagcgacggt ttctcctgag aattcccttg aagataccat tggcaaaacc
  4683061 attaagcaag gcattaatgg tgattttgcc ctagccggtt atcgcgttaa tctcaataac
  4683121 ggcacagcaa caattgattt ccggcttgcg tccgatagtc gccgtaattt ccaatcttta
  4683181 tcgcaatgtg aattatttgc cttatttggt agtttacgcc aaactttaac ccaaaattcc
  4683241 caatggaata ttgacaatgt tcgtttcact gaacaaggag aggaaattta tctttaattt
  4683301 gttctttgtt ctttgttttt tgttttttgt tttttgtttt ttgggcttgt ttaattcccc
  4683361 actatcaact gtcaagtata gcgttttcaa atgaaacatc aaacccgatc aggagttgca
  4683421 ctgaacacaa aaaatcctgt atgcctgatt ttctgttccc tgtttcctgt tccctgttcc
  4683481 ctgttcccta ttccctgttc cctttgccca acaagtcagt ttacaactct gatgaaaatg
  4683541 ctatataaac tatcaactaa taatcacacc gtcctttaat caaccgactt gcttgttcta
  4683601 ccgaaatagg tggagaataa agataacctt gagcaaactc acagcctaac tcctttaatt
  4683661 gtttcatttg ttgctgggtt tccactcctt ccgccactaa attcatccct aaacgatgtg
  4683721 ctagagtaac aatggttttg ataatttccg ttttactatt ctgaatcgtc aatccttgta
  4683781 caaaagaacg gtcaatttta accgtatcaa tgggatattc atggagacga cttaaagacg
  4683841 aatacccgat cccaaaatca tcaatacata atccaaaccc taactcttta agtaccttaa
  4683901 aaggatttcc ctgtaaagtt tcaatatcta aaagacaact ttctgtaatt tccaactgta
  4683961 actgttgtgg gggaatagca tatttttgac ataaatacgc catttgctcc acaaaatcaa
  4684021 cttgcttgaa ttgtagtgga gacaaattaa cattcaacaa caaatcagga ttttcctgcc
  4684081 gccattgagc cagttgttga caactgtgtt gcaacaccca cattcctaaa atatgaatta
  4684141 atccagtttc ctcggccacc ggaataaact ccgcaggaga aatcactccc cgttgaggat
  4684201 gtcgccaccg aattaacacc tcaaaccctt ttaatactcc cgtttctaac gaaataattg
  4684261 gctgataata taagaaaaat tcttgacgct ctaaccccca acggagatca ttttctaact
  4684321 gtaaccgttc gcaagcctga atttgcatga ggggattaaa aaccgcatat tgaccccggc
  4684381 ctttcgcttt tgcccgatac atggcaacat cggcatctcg taataaattt tcgggacagg
  4684441 tgtagtgagg gttgccgaag acaatgccaa tgcttgttcc ggtgaagact tcgtaatggt
  4684501 cgagttgaaa gggaagatag agtaaggctt gaattctcct agcagttgcg atcgcatctt
  4684561 ctaagccgtt aatctcttct aagagtaagg caaattcatc tccccccagt cgagccaagg
  4684621 tgcaagagga ctctaaatgg gcttgcaaac gttgagcaac ggcttgtaac agggcatccc
  4684681 cgactaaatg acctaaacta tcattcacca ccttaaagcg gtcgagatcg agaaataaga
  4684741 cggcatagcg ataggattgg ggagagtctt gagactttgc gatcgcagtt tgcacacgat
  4684801 tggcaaaaca cacccggttt ggtaaacagg tgagggaatc gtgcatggca ctatagaata
  4684861 attgttcttc cgcaattcgc ctcgcggtga tgtcttgtac cgtcccttcg taatatagta
  4684921 aattccccca ttcatcccgg actgcccgcg tattttcgac aatccaaata attgacccat
  4684981 cccgacaata aacctgagat tcaaaattcg acaccgtatc attcttttgc aataactgaa
  4685041 taaattgaga acgacggtca gggtcaacgt aaagctcatt gccaatattc gtcaaggctt
  4685101 ggatcaactc ctctggcgaa tcatagccat aaattgccgc gagtgccggg ttcgcactaa
  4685161 tgtattttcc atccggtgtg gtttgaaaaa tccccaccgt catatgttca aaaatattct
  4685221 ggtatttcgc ttctgccttg cgagtcgctt cccgagtcct tttttgttca atagctaccc
  4685281 cggccaaata cgtcgcaatc tctaataact gacgatctga cgcactcgga agacgcggtt
  4685341 gataagaata gagcgcaaat aaacctaata atttcccctg tgaggagaac atgggaatag
  4685401 accaatatcc tcgcaaatga tattctaggg caatatttcg ataatccgcc cataagggat
  4685461 tactggcaat atccgtcaca ataatttcct gcgccaactc cccgcatcgt tctgtcatct
  4685521 tccaagctgc gatcgcattc atataccctt ggggtaaact cgtcgctaca ccgtggcgat
  4685581 aatattgacc ggtttcatcc aatacccaaa ccgaagccat caactctggg acatgatgct
  4685641 caatcatatc aaccaaaact gccaaagtct gctcaaggtc ttggtctgtt gcaatcctct
  4685701 ccaaaaccca tttttgactg gccaataact gagccatggc ttcattttca ctcattttag
  4685761 gagacacagg taaaatttga gggattcctt gggtcggcaa atggtacaca ataataaggc
  4685821 aaagattggg ctttgaagct aactgtcttt attatgtacg cccttttttc aggacgagtt
  4685881 gtatatttag ttactcgaat ttaatcttta agtccagaaa aataaaggtt tttctgagat
  4685941 tttacaaaaa ttccccggaa ttttccgctt tttcaccagt gaagtttggt aaatttctca
  4686001 ttaagacttt ttgcgaaatc cctccggctg caagaagttg cgattgaata ggacaagaag
  4686061 gaacttacca taaagccgaa gaatgatgag ccgaccttca ccaatcactc gactgatttt
  4686121 gaatttctat cgtgaaaatc aagtggaact caagcagctt caacagttgg aaaaatgcaa
  4686181 agttttccga cggtggggcg ttttacatat tcgttgttgg catcctgaag tcgcccagag
  4686241 actcatctca attcatgctc tgattgagaa accgatcgcc aaattgcgaa ttgcccagaa
  4686301 actaaaaatt tctgtgcata aaacacaagt ggcattattt gatattgatt ccgataaaca
  4686361 atttgtttaa gtttgaatca aagccaacac agaaacagaa tgagttgata gtgggtaatt
  4686421 agtaagattc ccaactatca actgtcaact atcaactatt cacttaaatt aaatccgctg
  4686481 actcatacaa acggcgtaaa atcgctaaaa ttctctcccc atactccggt tcagaagacc
  4686541 aacgaccgga taattgagtc accaaaggcg caaccccccg tttcacaaaa cgaaaacgcg
  4686601 gatcaaccac ctcttgaact aagggttcag tgctagcata cgccttgagg tgttgaatat
  4686661 gggcgcgaac cccaatctgt gcgctgggga acgttgccgt ctgagtcccc cctccgacag
  4686721 cccctaactt ggcaaaatta ttttgggacg ctttcacctc tcccccaaag cgtaaaaagt
  4686781 tggtcatcaa gcacatttgc gagaaggcaa tatcataatt caccccttca atagcggctt
  4686841 cttctcgata caatttcggt aaatccggaa attgttcaag ggcattttca tgattggcct
  4686901 taaggaacat cattaactgt acttccgaag tgttcccctg actcataatg cggtcaattg
  4686961 tcccaggaca aatttgcgta atcgatcgca aaacaaccgc cctagcctca ttatcccaac
  4687021 taacactaat cgtataatct cgtaattcaa tggccttcac atagaccacc cctcgatatt
  4687081 ccaccagacg taccttagga ttgtccccca attccacccc gagtaaatcc actaaatcaa
  4687141 cgggaatata ggaattatta ttaatcagga tgccctgttc cccgtaactc tggccattaa
  4687201 tgcgaatgcc gatcgcagga taactttgtt ccggttgcgt cgtccccgaa acatcgcgac
  4687261 tccaagcttc taacccatcc gcaattccgg tggccatatc ccgacgacga ttgagaatca
  4687321 aattgcggtc atccgggttg gtgagaaatc ccacctctaa cagtaacgaa ggaatcgcaa
  4687381 tatcccgaca aaaccctaag cggcccactc ccgttgcagt atcaggacgg gacccccgac
  4687441 tgggtaactg gggaagacga cgaattaacg ccaacaaaac catatctcca tgttgtttgc
  4687501 gctcattatt ccctgcaata taaaacgccg tcgccccccg cgcactcgga ttagaatagg
  4687561 catccgcgtg aagttcgatc gccacatcgt cctgacgagc gcgattatta atccaacgaa
  4687621 tagtatcccg caaactgaga gtatcgggaa cagaaaacac ctcaaaccct cttgagcgta
  4687681 actctggaac tactaaatct ctcagtaaga tcatctgttg ggcttccgta gttccccctg
  4687741 cgatcgcacc tgggtcttgg gtcactcccc cttcaatttc cccgtgtccc gccgagacaa
  4687801 atatcctacc cataatcgct tcctcacaac taaatgaaca aacctgaaca tagcctagac
  4687861 cattattgtc ttgtgacttg accaattgca aatcaactta aacaatcctt gtgacctttg
  4687921 aattttgccc cagtctctac aagactcaac cccccattaa gccttattca taaactccaa
  4687981 atattgatta ctcaactctt ttactgcctt atcatacaac tgttgaccct gttcgggcgt
  4688041 tgctaatgcc ggatttgacc ccatgcgacc atccggataa tgacgacgga aatccactgc
  4688101 cccataaatg ggatgtccag accccacctt atccgtcagc ggagcgtgtt taataaaatc
  4688161 aggatataca tactgggtca cggccacctc actgggggtc gcgtgggacc cttcttgact
  4688221 cccatacaac tctttggcta actgatacac cgaacgacac ataaaccaat tggccaccgt
  4688281 acagcgcatt tggtcactgt ccttgacctg taaattcgct aaatggtagt aagtttcagc
  4688341 aaaagccgcc tttagcgtcg caatattccc cccatggcca ttaataaaga aaaatcgtct
  4688401 aaagcccgct tgcgctaaac tggttaagga atccagaatg acttggatca gggtactggg
  4688461 tcgtaaactc atcgatcctg gaaaagccaa gtgatgcaga gccattccta cggatagagt
  4688521 cggggccacc aaggcttgag ttgtttctcc aactcctttg gcgatcgctt cggcacaaat
  4688581 ggcatctgtt cccattaacc ccgtcggccc gtgttgttca gtcgaaccaa tgggaataat
  4688641 aatcccggaa ttctggctca aataggtttc gacctctggc caagtagaaa gctgtaacag
  4688701 catagactta acctcgtaaa gcagtcggtt tcttgttttt tcagtgtacc cctcctctgc
  4688761 tctcatcaaa aaactctata aattaatcag ggaaatccat caagctgtct catgatggtg
  4688821 tatatatggc tacagaactc ggtgatttat ctttaaggtc tacatatgct gtctctcgat
  4688881 atcccccaaa aaagtccttc agagccagaa ttcacgaaac gcactaaaat cctcattgtt
  4688941 gaagatgaag agttaattcg agaaatggtt gtccttgctt tacaagagca agggtatgag
  4689001 gccattacgg caaccgatgg acgcgttgcg ctcaatcttc tccaagaagc cctccgtcaa
  4689061 tccgaacccg cttatgattt aattattctc gacctgatgt tgccccatat taatgggttg
  4689121 gatttgtgtc gtctgctgcg ctaccaaggc aatactatcc ccatcttgat tctcagtgcc
  4689181 aaagccagtg aaaccgatcg cgttttaggc ttagaagtgg gtgcagatga ttacctcacc
  4689241 aagcctttca gtatgcggga attagtcgcc cgttgtcgag cgttattacg tcgtcaaaac
  4689301 tttactaatg ccccaaaacc tgcggtgttg cagtttcaag atgtgaccct ttccccagac
  4689361 gaatgccggg ttttagtgcg aggccaagaa gtgagtttat cgcctaaaga atttcgcctt
  4689421 ttagaattat ttatgagtta cccccgtcgc gtctggtcac gagagcaact gatcgaccaa
  4689481 gtttggggat tagattttct cggggatacc aaaactgttg atgtgcatat ccgctggtta
  4689541 cgggaaaaat tagaagaaga ccccagtaaa ccgcaatata ttgtgacagt gcgggggttt
  4689601 gggtatcggt ttgggtgagg gacagtcgcc agtcaccagt cgccagtcac caaggacaaa
  4689661 tgacaaataa ccaacaacca agaaccaaga acaaagaacc aacaaccaac aaccaacaac
  4689721 aaacaggtat gataactatt ggcacatcat aagcaaaggg atgcaaaagg gacgctccaa
  4689781 accaactttt ctgacactca gcaccggcgt tgcacttgtc gcaattctag gtgcagggtt
  4689841 tatactggct caacaacgcg gatggtggac acatatcgag caatgggttg ccgacgttcc
  4689901 cctcctgcca acggggagta gtgaaaaacc cgagaatgcg cgatcgcaag tgctaccgtt
  4689961 ggtatccttg tcgatagaag agagggctga ggaactcgat gatttagccc aaaatccgcg
  4690021 agccaccttt gaacgcagtc gggctcggta tttactggcc aacgaccaac tggcgcaaat
  4690081 ggagggggga caagccctgc ggttactctc aggccttgaa gacgaatatc ccgttcttgc
  4690141 cccctatatt ctcctgaaac gggcgcgggc ttatgaatta accaatgact tggatcaggc
  4690201 caaaaccacc ttaaaacaac tggtggcgga ctatccagac tcgctggtgg tggcagaagc
  4690261 ctattttcag ttaggcaaat atgacgaaac ctattgggat aaagctgtca cggaatatcc
  4690321 caaacacccc cgcagtcaca aaattgtccg cgacaaacta gaagggaatc tcgatcaacc
  4690381 taagttatta ctgtttttag tcgaacatac ccctgatgca gaggggatta gcccaatttt
  4690441 aaattactta gtgcggaatt atgctgaggc cttaaaaccg gacagttggg aagcgatcgc
  4690501 ggatatttat tgggaccagt ggcaatacga agaagccggg aatgcttacg ccaaatcccc
  4690561 cccctccccc aaaaccctct accgggcggc gcgcggccaa gaaattgccg gcaatacctc
  4690621 agaagccgcg atcgactata agaacatgat cgccgaatat cccgacactg aagaaacggc
  4690681 tcaagccttg actcgtctcg cagaaatttc tcccccccaa gacgcactac aatacctcga
  4690741 ccaaattatt aataaatttc ccgaacaagc acctgaagcg cttctcagta aagccacgct
  4690801 cctcgaagaa caattccaaa atgggcgagg ggctggccaa gccagacaag ctctattaaa
  4690861 cgaatatccc gcctcagagt ccgcctcccg ttatcgctgg caacaggctc aggccaaagc
  4690921 ggctgaggat aaatttgtgg aggcgtggaa atgggcgcac cccatcgcca ttaacacccc
  4690981 agatagtggt attgctccaa aagccgcctt ttgggtgggc aaatgggctg cccgtctcga
  4691041 gcgcacagaa gacgctcaag ccgcttttca gtacgttatt gcccaatacc ccgaatccta
  4691101 ttacgcttgg cggtctgcgg ctctgttagg ctggaatgtg ggcgacttta ccactgttcg
  4691161 tgaattgacc ccccaagtga accccccgga atatcgcccc accccacctg cgggttcacc
  4691221 gatgttccaa gaattgtatc aattgggcca agatgaagat gcgatgcgtc tttggtatgc
  4691281 ggaattggga caacaggacg atgaacaaat gactgttgcc cagcagttta cccaagggtt
  4691341 agtgcaacag gccaatgatg actatattga gggaattacc agtatttggt cgctcaagga
  4691401 acgggaaacc cctaaagatc aggaggcttg gcaggagtta cgcagtcaga agatttattg
  4691461 ggaggcgttg tttcctttcc cttatcaatc gctgattctc caaggggcag aacaaaatca
  4691521 attgaatccg ttattagtgg tgtcgctgat tcgccaagag tctcggtttg agccagaaat
  4691581 tcgctcctct gcgggggcgt tgggtttaat gcaggtgatg ccggatacgg cagactggat
  4691641 tgtggaacaa acggagatga gtgaagatta ttcgctgacc aatcccgagg ataatattcg
  4691701 cttggggact tggtttttgg cgtttaccca tcgtgagtac gataataatt ctttgttggc
  4691761 gatcgccagt tataatgctg gcaccggtaa tgtcaatgga tgggtacaaa agttcgggct
  4691821 acaagaccca gacgaatttg tggagcaaat tccttttcct gagacgaaag gctatgtaga
  4691881 aacggtgttt ggcaattatt ggaattattt acggctctat aatcccgaga ttgcggataa
  4691941 agtgaaactc gcaaccccca accagtcgag ggagtagtcg aacagaatat ggtggcgaga
  4692001 cacgaggggg tcattcatgc ttggtggctg gaaaaacaat taaaatccta cctttgaagg
  4692061 tagggagttt gaagaaagtt gagttatggt agaaggagtc attgcctttt acgactcatt
  4692121 gcttgagtga aggtactggt gtagtgtctc tctgagggca tcacagccgt caatttaaac
  4692181 cctgaagtag ctaagttgat tggtttaagc tgttcgtcat ctaaattata atatcaagaa
  4692241 tcctcaaaat tccgtagtgc gaccatcttg gtcgctacgg tatcccaatt taaatgtgtg
  4692301 acagcttatt tcattcaaga atgtcggaag aaggctcacg ctaaccctac ggggatagcg
  4692361 tggggtgaat gtcgatcaat aaagaaaatt gagcgaagcg aatctttagc agactaaaaa
  4692421 aagctaaagc tatataattt aggtattcgt gtcttgaatt ttcgcaatag attctatttg
  4692481 cgaaaatttc aactcctgaa aatttcaact cctgaaagac tattatgact caatctaatt
  4692541 ctaatgaaaa taataacttt aatccagaaa aagaagaatt tctttatccc cgttcttctt
  4692601 attatggaga tttcaaaccc agtaattttg tcttcaatgc caatttacag gaatttgctc
  4692661 aaaaagtaaa ttatatttgt aatttagaaa ctgccggaaa gttaaaatca gaagatgctt
  4692721 atcaacaaat aaaaaatctc tggaaagaat taaagaaaag tcggaaagaa ctcgggattg
  4692781 gagatgatcc caattcaaat tcttgacttt taaacattct ggttttacgg atatagttgt
  4692841 cttaaatagg ttataaacgc cagatcgcta tgtctcactt atggcaaaaa ttaacaatca
  4692901 aagtgttcat gtcctatcta agatagctat atgtcctact aaactaacag ctataaatta
  4692961 aggggagttg aattcggaaa acaaagctca gttttagagc cttaaagatt tcaaaaactg
  4693021 ggaaattttg cgttgattgc agtgactcgt taaactagaa ttattcttca atcttaaagt
  4693081 tgcataccat gatgtctttc tttcgtcaat acattgcccc cttattagtg gtattgttat
  4693141 ttttagtggc cttactggcg gtcagtgcgc ggatttttct tcccgatgat atgtctgccc
  4693201 cagcccccac aggacttttg agaatgagtc cttctcaagc tgtcgaattc atccagtttc
  4693261 cccgataaat cgtggcacag gttgctctac ccaacggcta tcaatggatt gaagggcgtg
  4693321 ggaaagaccg ggcgttactg gtgaagttta tgcagcagac ttatcaggaa ctctttccag
  4693381 aacagtctga ttttgcccat ttggctgata ctgtagcgca gtatttttcc ctagaaactc
  4693441 ccgtctggtg ggttttacct gactccctca ctccccatgt ttcccccgtg gggtgtttgt
  4693501 ggttggggac aggcgttgat caaatcagcg gcgatcgcta tgctcatatt ttcttggttt
  4693561 acgtcgcccc agaacaccgt caccaaggga ttgggactgc gctaatggca aaagcgcgac
  4693621 aatgggcaga aagccgggga gatggacaaa ttggtctgca agtcttcgag cataatcacg
  4693681 ccgcccgaca cctgtatcat cgcttaggct atcaaccgcg atcgcacctc atgatcaaaa
  4693741 aattaacata acgcaatccc ctgcgatcgc tgaaagactg tcgccttaat ggtatcctga
  4693801 aggaaggaaa gcagcctact cactaacact gatgcacctc tttgctcaaa tcgcccgtcc
  4693861 tgcaacattc gccaaaccca gataacccca attcagatca attcgggtta acctagaaga
  4693921 tattttgaag caattttttt cttggccaac ccttctggcc ttaacgggga agcccaaccg
  4693981 agcattgacc ctacccgacc aatatgggca atcagcatcc aattctctga tccaatggct
  4694041 caggcctttt tatcccccaa ccttgttgaa tcattttgat ctgaggatcg cagataacgg
  4694101 ctcacaaaac ctatgaacga cgacgaacta agccttctcg acttcgagga tgaactagaa
  4694161 agtcctttgg atgagttaga gggcgagcaa cccccacccc cagacccaga gcaaatgtta
  4694221 tccttgctct catcgcctga ctcatcccag cgcatgatcg ccgcgcgcgt ttttagccaa
  4694281 attcaggacg agcgagcaat ccctttattg atcaatctgt taaccgatgt ctgtccttta
  4694341 gtacgcgtca gtgcggcgta cgggttaggg cgtaacccca gctctctagc cgttgagcca
  4694401 ctgattgagc agtatcataa agactggaat gggtatgtac gaaaagggtt aatttgggcg
  4694461 ttagggaatt gccgcgatcg ccgtaccttg attcccctca caaaagccct caggggcgat
  4694521 attcccgccg tgcgactgtg ggctgccagt agcctagcgc aaatggcaaa actggaatac
  4694581 gaagatatga ttgcagccat tcccccctta attgaaggct tacgccaaga ttccattccc
  4694641 gctgtccgca gtaattgtgc ttggtcttta ggtcaattat gccgcgaact cccgtctaat
  4694701 gtggtttatg ccactgcgat cgacgcactc ctagaaacct tagtggaaga tcaggatatg
  4694761 ggagtcaccg aagatgctaa aagcgcgctt ctgcgcgtcg gtgatccacg aggtttacag
  4694821 atgattgagg agttagagtt agagggatta gtttagttga cagttaatag ttgatagttc
  4694881 aacaacaagt cacaacgaat cccaaattcg ggaaatttct aaaataaagc ccggtaaact
  4694941 attttcgcct gataaccgta caggggattg tagaatttct acggggtgtt gcgatcggta
  4695001 aatttccacc gttcgggttt gggggtcaat taaccagcct aacggtaagc cattttcttg
  4695061 atattcttgc attttcgctt gcgttttggc cagttcatcg gtttctgaca ctaattcgat
  4695121 cgcaaaatct ggacaaagag gcaaaaattt ttgtcgttgt gtcggagtga gacaattcca
  4695181 atggtctagg cgtaaccaac tgacatccgg agaacgaatt gcaccattgg gtaaacgaaa
  4695241 gccggtcgaa gaatcaaagg ctttccctaa gcccgtttga cgattccaaa ttcctaaatc
  4695301 aatatacaat tcaaaattcg cattaccggt ttcaccccca gtcggtgaca tgataattaa
  4695361 ttctccctgc gtagttcgtt ctaaccgtaa atttgggtta gtttgggcga gctttagtaa
  4695421 ttgttcatcg gttaattgcc aaaggggggg cagagagagt gtcaatgagg acatggtgag
  4695481 gaagggggca tggtgggtcg aatttagttt ctttaaagtc actttcatat agcccccaag
  4695541 tgaagaaaac tgggggctaa gaattaactg tctaccattg ctggttcttt cacggtgtct
  4695601 acagtcgtgg acaccatcgc cgccatgagt tgttcaacgg tgacggggaa gggcagatgg
  4695661 tgaatatccg attgcggatt acaggctatc gtggccgctt ggtgtaattc ggctaaggta
  4695721 atattgccta accctagatc attgaggctt ttcggtaagc caatggtctt ataaaactgg
  4695781 aggagttgtc ctctggccgt ggtggctaat tgattgccct gtaccatctc ctcaaggcgt
  4695841 aattgcacta aaatgccgta ggcgactttt tccccgtgga gggtgtcgtg ggctgcgggg
  4695901 aggtgggtta agccgttatg gacggcgtga gcggcaacag tgcggcattg cgcacccccg
  4695961 agtccaccaa tgaccccagc aaggagaaca gacgcatcca ccacttcgcg ccagtcgtca
  4696021 ctaccggggt gttcgagggc agtagcagat ttttgtagga ggatatcccg taggatacgc
  4696081 gcttgttgga cagcagcaat ggtgagggtt gcggtggcgt ttccactact gacagaggct
  4696141 tcgtaccatt tggcgatcgc atcgccaatc cccgccacta acgtccggtt gggggcagtt
  4696201 tgaatcagat cgtaatctaa aattagtaaa tcggggcaac gggttaagcc cacatcatac
  4696261 tgaaacgccc ccgcttccgt ataaatattc gagagggctg tccaagccgc acaagtcgcc
  4696321 gcagaggtag gaatggtgac cacgggtaac tgagtttggt gggctaataa tttagcagca
  4696381 tcgagggctt tgccccctcc cacaccaatg atcagatcag cctgatgttt ttctcgggct
  4696441 ttatttaagc tggcgagaga agattctgaa cagtccgggg tataggtagc tggactactg
  4696501 tggagttggt attgctgaca caccggggtt agatagggtt caatgacggc taaagtgcga
  4696561 tcgccaccga caattaacgg ccgttgtcct aattttgcga tcgcttctcc cccttgagca
  4696621 agactctgat tcccccgcaa gacttgagtg ggtgcaacaa acagtgattt tacagattgt
  4696681 gttgtttgag tctctactga catcataggt ttttgttctt ggttcttggt tctttgttct
  4696741 tggttcttgg ttctttgttc tttgttcttt gagagatgag atactctaga tcaacctcta
  4696801 gtttagtcca atggccaatg actaatgact aatgacccat cacccattgc tgacaagtta
  4696861 aagggatttg tattttgtca agtcccaaat atagcgtcaa cgcaattaaa gaacactatg
  4696921 tctggactgt tgaacattgg agaaaaaatg gttttttctg ttccctgttc cctattccct
  4696981 gttccctcac cccttgacaa tagaacttcg agcttaactt gtcagcatta cccatcaccc
  4697041 atcacccatt acccaactgt tgaaactgat cctcaaaaat cttgacatct aaatctgtct
  4697101 catcccgaga ctggatagat ttagtcacct ttccaatata caaaggacga gatacccctt
  4697161 cttctgggtg taacacagtt ctggcgcgaa cagtgacctt gccatccgac gtattttgcc
  4697221 gtccataggg tgtaatatca atcgccgctt gacgtaacgt ggcatctaac tctgtttctg
  4697281 taatctcagt gggtacagca attaccacat tttccgccgc attatcaaaa accagagaat
  4697341 aacggattga tcctggaatg tcagtccggt tgaagagtcc gagactcaag ccaaaaatac
  4697401 cgatagtaat gactcccata aaggcagtcg ccccaaccag acgaaaccgg aggccccatt
  4697461 tcaagaggaa ggcaacaatc gtcaagacta ggaaaaatat cgttaaaata cccgcccatt
  4697521 gggtataggt tgttaaatca gtcggcagtt ggaaatccat agtattgagc tagctactct
  4697581 acaggtttaa aatccttatc ttaacgctgt ctgcctgata acgcctatag agacgtgata
  4697641 ttctcggcta cagtgtgacc gcttgtatcc tgtccccatg aaaatcacag attgcgttat
  4697701 ggcattttct cgaaactcaa aaccgcgctg gtcaaggctg tggagtataa ccgggcgagt
  4697761 tgcgatcgcg ctccttatca ctacgatctt actgctcatc gcccccctag gacaatccca
  4697821 acccctcaac cgtttagaag tctttgccaa attcccccaa ggcacaccag ccaatgagtg
  4697881 ggtctattat ggagcaatga aatgagagca acagtatata ttgcagcgag tgtcgatggc
  4697941 tttattgccc gagaaaacgg tgatatcgac tggcttccca atcgagagga aacccatgaa
  4698001 gaagactatg ggtattccgc attttttgat tccattgacg cacttgtgat aggtcgcaat
  4698061 acctatgaaa agttgctctc gttcccttca tggccctatg gcaacaaacc agtaatcgtt
  4698121 ttgagtcatc gagacatttc catccccgaa ggtgtacctc ccacggtttc ctgtatgtct
  4698181 gcatccccac gagaactggt caatcgttta gaagcggatg ggtttgagca tttatacgtt
  4698241 gatggtggcc agacgattca aggctttctc cgggatgggt taattcaaca gttgattatc
  4698301 accagaattc ccattctact gggtcgtggc attcctctct ttgggtcact gtctcacgag
  4698361 gtcaagttgc accatctgga aacaaaatgc tttgaaaatg ggttagtgca aagcaaatac
  4698421 caagttctgg ctcacagtta aaattggctc gccccatctc cccctctccc ccttgccctg
  4698481 agcgaagccg aagggcatct cccccatctc cctatccttg tcactctcgg tgaaactaac
  4698541 aattgctgaa agttggcaga aagccttgct gtgattagtt tctgtccttc ttttgagggt
  4698601 aagggtaaca cctccctagt ccctagtccc tattcccttc ggatgctggc gactggtgac
  4698661 taaaaaaccc cctatagaaa cattaaatga gtataaacac tctgttaatt aacccggtat
  4698721 gtcacaatta ttaacagtat tcactaaatc ttgaagaaat ttaaactgag tcattggtga
  4698781 tggaactatt cctctataag tacgcttggt taattccagt gcttcccttg gtcggtgcga
  4698841 ccttggtcgg gttggggtta atctcgctaa acaaattgac taatcaactg cggaaactga
  4698901 acgcagtcct catcatcacc ctcttagggg tggcgatggg attctccttt gccctgttgt
  4698961 ggagtcaaat ccacggccac gaagccttta cccagagctt tgaatgggca gctgccggga
  4699021 gttttcacct gtctatggga ttcattattg atcccctcac ctccctgatg ctgaccattg
  4699081 ttaccactgt ggcctttttg gtgatgatct acaccgatgg ctacatggaa cacgatcccg
  4699141 gttatgtgcg cttttatgcc tatttgagct tatttagtgc ttccatgctg ggattagtga
  4699201 tcagcccgaa cttagtccag atttacattt tctgggaatt ggtggggatg tgttcctacc
  4699261 tgctgatcgg cttttggtac gatcgcccct tagctgccga tgcttgtcaa aaagcctttg
  4699321 tggtcaaccg ggtgggggac tttggcctcc tcttagggat gttaggactt tactgggcca
  4699381 ccgggagttt tgaatttgct attatgggcg atcgcctgca agaaatggtc tcctccgggg
  4699441 cattagcggg cggtttagca gcattattcg ccattttggt ctttttaggc cccgtggcca
  4699501 aatccgccca atttcccctg catgtgtggc ttcccgatgc catggaaggc cccaccccaa
  4699561 tttcagccct cattcacgca gccaccatgg tggctgcggg agtcttcctc attgcgcgga
  4699621 tgtatccggt atttgaaccc atcccctcgg ccatgtccgt cattgcttgg actggggcat
  4699681 tcaccgcctt tttaggggct agtatcgcca ttacccaaaa cgacattaag aaaggcttag
  4699741 cctactctac aatctcccaa ttgggctata tggtaatggc tatgggaaca ggggcttatg
  4699801 cggctggact gtttcacctg atgacccacg cttactttaa agcaatgttg ttcctctgtt
  4699861 ccggttcagt cattcacgga atggaaggcg ttgtcggtca tgaccccaat ttggcacagg
  4699921 atatgcgctt aatgggcggt ttgcggaaat atatgcccat tactgcactc acctttttag
  4699981 tggggacctt ggccatttgc ggtattccac cctttgctgg attctggtcg aaagatgaaa
  4700041 ttttagggtt cgcctttgaa gtcaatcctg ccttatggtt cattggttgg gcaactgccg
  4700101 gaattaccgc cttttatatg ttccggatgt acttcatgac ctttgaaggg caatttcgcg
  4700161 ggacagatga atcgattatt gcccagttga aaaatgcggt gtcttctcag gacgaagagg
  4700221 aattagaacc cgcctttgca ccaggggcaa tgaaccccga agaattagaa cacaatgatc
  4700281 acgggcatca ccatagcagt gaaccccatg agtctccgtt aactatgacc ttgcccttgg
  4700341 tcttattggc cattccatcg tttatgattg gttggatcgg taaaccttgg gaaaatatgt
  4700401 ttgaggagtt cattcatgcc cccacggaag cggcagaagt tgtggcagaa gcgggcgagt
  4700461 ttgactggac ggaattttta attatggccg gggccagtgt cggaattgcg ttgattggta
  4700521 ttaccgttgc gtcgctgatg taccgccaag ggaaaattga tcccagcaaa attgcccaac
  4700581 aattccgacc gctttacaaa ttctccctca acaagtggta ctttgacgaa ctctatcaca
  4700641 aggtttttgt gatgaatagt cgtcgtctgg cccgggaaat gctcgaaatt gattataaag
  4700701 tggtcgatgg ggcggttaat ttaaccgggt taattaccgt ggtcaccgga caaggattga
  4700761 aataccttga aaatggtcgt gttcaattct atgccctgat tgtctttgcg gcggtgttgg
  4700821 gctttgtagt gatttctagt gtgacttaat aggttgttgg ttctttgtta tttgttgttt
  4700881 gttctttgtc aaacaggtta cgggttgcag tcaataagca agtcaggcgt tacactgaca
  4700941 acccgaaaac caacaaccaa caaccaacaa ccaacaataa acaaaagacg aatttggtta
  4701001 tcaaagatca gcaatggaca tggcaaattt tccttggctc actgcaatta ttctgtttcc
  4701061 cattgcagcg agtcttttaa ttccaatcat tcccgataag gacggtaaaa cagtgcgctg
  4701121 gtatgccctg attgtagggt tactagactt cgcgctaatt atctatggct tttataccgg
  4701181 gtatgacctc tctagtggag agttacaact ggttgaacaa tatacatgga ttcccgatat
  4701241 tgatttgaaa tggtctgtcg gggttgatgg gttatccatg cccttggtga ttttaaccgg
  4701301 gtttattacc actttggcta ttatggccgc ttggcctgtg acgctgaagc cgaagctgtt
  4701361 ttattttctc atgttggcca tgtacggcgg acagattgcc gtgtttgcgg tgcaggatat
  4701421 gttactcttt ttcctcgttt gggaattgga gttagtcccg gtttatctca ttctctccat
  4701481 ttgggggggg aaaaagcgtc tctatgcggc aacgaagttt attctttata ccgcaggggg
  4701541 gtcgttattt attctggttg cggccttgac gatggctttt tatggggata cggtcagttt
  4701601 tgatatgagc gcgatcgcag ccaaagattt ccccctcaaa ctacaactcc tcctctacgg
  4701661 cggttttctc attgcctacg gggtaaaact tcctatcttc cccctccaca cttggctacc
  4701721 cgatgcccac ggagaagcca cagccccggc acatatgtta ctggcgggta tcctgctgaa
  4701781 aatgggcggt tacgctttaa ttcgcatgaa tgtggggatg ttaccggaag ctcatgtgaa
  4701841 gtttgccccc gtgttaatca ttttgggggt agtcaacatc atttatgcag ccctaacctc
  4701901 ctttgcccag cgtaacctga agcggaaaat cgcctattct tccatctccc acatggggtt
  4701961 tgtcctcatt ggtattgcct cctttacctc attaggcatg agtggggcag ttttacagat
  4702021 gatttcccac ggattaatcg gggccagttt attctttatg gtgggggcca cctacgaccg
  4702081 cacccatacc ttaatgctcg atgaaatggg tggcgtaggg cagaaaatga aaaaaatctt
  4702141 cgccatgtgg accacttgtt cccttgcgtc gttagcatta cctggaatga gtgggtttgt
  4702201 ggccgagtta atggtttttg tgggaattgc caccagcgat gcctataacg cgacatttaa
  4702261 agtgttagtg gttttactgg ctgccgttgg tgttattctc acccccattt atctgttgtc
  4702321 catgttgcgt gaaatcttct atggcacaga gaataaagag ttagtggaac atgaggcgtt
  4702381 aattgatgct gaaccgagag aggtgttcat cattgcgtcg ctgttaattc ccatcattgg
  4702441 cattgggtta tatcccaaac tagccacgca aatttatgat acaaccacga cacagttaac
  4702501 ggcctatgtc cgggagtttg tgccgacggt tgccaaagaa ccagcacctc aaggcgaacc
  4702561 tgtagcgttg aaagcaccgg aactttagaa ggttcttggg ttaaatttaa gtaggatggg
  4702621 gttttactct gtcctacttt tttatatagc agtaatagtt ggtgtcaaaa acttgtgagc
  4702681 aacagggaac agggaacagg gaacagggat agggttttag actctggtgg ttgtcacctg
  4702741 ttcagcccgg acttctacgg ggagactgtc actgggggag gtgcgatcgc gcagcgtctc
  4702801 agaacgagaa tcgcgcaccg caggagaagc gatggtcaag agggtgcggc tatcaatact
  4702861 tgttttatct ctgttgtctc aatattccca attcgagtga ctctagtcgg tcataaattg
  4702921 ctctctgctc cttggtctaa tcccaaaaat tgggcgttgg ctaggagact ccaatggaga
  4702981 atcaaaaaac aagtggtgag ggtgatggca atccctttat acagggttga gggaaagcgc
  4703041 gatcgccaag ccaagaagcg aacaaacatg attttatgat cccacttaat tgaggattct
  4703101 acttataccg caacttaaac caaagcactg tccccgctaa aataaacgtt gccaaattgg
  4703161 ttaataaaac gggtaaatcc cgcacaaaca ccccataaat aatccacagg acaaccccag
  4703221 tgcaaaatgt cgaaaacatc cccaaagaaa tgtcccgagt cgagcgagtt ttccacgtct
  4703281 taattacctg tggtaaaaac gaaattgtcg ttaatgttcc cgctagcaac ccaatcatag
  4703341 taataaattt cattgcaatg cctcaaaaaa acgatcatcc aactcgtacc ctaacatttt
  4703401 ggccatcccc ttgagtttac caggagcaaa tacatctttt tcttttaacc aatcactaat
  4703461 aataaagatt tttcccatca caaaaatttc taaggcttcc ggattatatt gtatcccttc
  4703521 gacgcgatta aattgatgag gaactaacat agcggcataa cgagaaaatt cacttctcca
  4703581 gtcgagtaaa tacggcaacc aaggataacg agaatctaac cgtaaatacc agagacgaat
  4703641 ttccggaatt tcggataatt ctctaggatc agtttcttct ctcgggaaat caatctcaaa
  4703701 cccaatatca tccgtccgag tcgctaaatc tgtattattt aaaagttttt ctaatgcttt
  4703761 actgactgga gataaatcca gttgattgat gtgttgtgcg gtgattttaa tttgttctgt
  4703821 catgctcaat aaactaccca agtaaaagtc taaaataggt gagaataaaa gttattgtaa
  4703881 atcttctcgt tctcgcacaa aaccctctcg aatttcatat ccccagtgag gattttgctg
  4703941 tgccaactgt cgcgcgagtt catattcccc taagcgacag agatcggtga gttggtcgta
  4704001 ccctctcacc ttatcatctt cttgctgttg taagcgaatt tgacgacgtt cctgttcaga
  4704061 aggagttttg cgactttggt tgaaggtatc aatgttagag agaggttgca ttggaattaa
  4704121 ttgtagaatt tatgatctat tgagtattgt agaaaaagtt agagatttta aatcgggaaa
  4704181 atgggagttt tatcaagatg acgaaacctg atttcacagc aatgagtcgc aaggaattaa
  4704241 aatgctacat tagacagcat cctacagatg aggacgcaat tcgagaatta tttattaacc
  4704301 gtcgaagtcc tgccgccaaa acttaccctg ctcctcaaca aatgacccca gaagaattaa
  4704361 agcaaatttt tcaaccgcga acaaactctt aaaacggata aagatcaaca atttgcccat
  4704421 caacaatttt atatccccat tccgggtgtt gggcaatttg tcgcgcaata atactgcgtc
  4704481 ctaagggggt attataagcg ttttgtaggg tttcgaggtc ggggggatgc tctgattctt
  4704541 ctgcttgcga ggccgcttcg agttgaggag gggtttgtaa tgcttgcagt ttctcgatga
  4704601 ccgactgttt gctgacgggt ttgcgatcgc taaacgacgg cggcaaataa gggtgtctca
  4704661 cccctaattc taaggctttt ttgccctctt cagcaaggcg atcgcacttc cgcaaaaatc
  4704721 cctcccacaa tacctgagca agtttcggtt tctgtaaatc cgagcgtgcc ttcaccatag
  4704781 ccgactctaa cggttcaccg cgatgaacat aatattgcac tcgctcctcc tcaaacgcag
  4704841 gataaggaac acctggttca acctcccact cccgttgcac ttgctgagaa gtccccatcg
  4704901 ggtttccctg ttgaaaatct tcccaataag gagataataa ccccttactc aaccgatcaa
  4704961 tttcataaaa ggccgcatcc cccggacgtg ggtgtccctc ttgtttaaaa tgctccaaca
  4705021 atactgcttg aaagcggttt aactcctcct gagactgcca aggcccttca aagcgataat
  4705081 ggggggtgct agaagtgcga gacgggaaac gagacgcaga aaaataggga tcagtttggg
  4705141 gttgcgaggg aggaggagag ggggcagaaa acaccaattg ctgaaactgc tcaattgtct
  4705201 ccgtcaatac cccttgctcg aggtggccga gtcttttccc atgactcaac tgttccgtca
  4705261 gtaaaccacg gttttttaac ccagtacagg ccatatcttg ctcattgcgc gttaacccag
  4705321 tagcctcctg aatcacactc tcactcaatt ctacccactc ctgtccctgc tcgagcaaat
  4705381 aaccaagcaa caccgcaccc gtcacccctc ctgcaatttt cgctaactgg ggagaatagg
  4705441 gagtccagtc ctcgaactgt tggtggaggg gatgaggaac agtagacatc gagttcaagt
  4705501 caattcagca atgacaaatt gtaacttata agctaaagtg gaaatgagta tgaataagaa
  4705561 ttattcaatt cactccttct ctaatcctac aagggcggtc aataagcgga ttgttcgtcc
  4705621 ctaaaccgat tgttttcact atagcaagag tcagttagat tcaacgagtt aaccttctcc
  4705681 tgttgtccaa ttttgagaaa tccctcttga gcaatacatt gagaacgata cactttgctt
  4705741 aaattgttga cattggtaac tggtgactaa tcactgatta ctgattactg tttactgctt
  4705801 actgtcgaaa cgatgactaa agcgcaaact cccaacccta cctctgaaac ccctatccgt
  4705861 tccctaaagg acgcttatga gcgttgtcag actttgggaa tgcgtctcag tcgtcaacgg
  4705921 aagtatattc tagagttgct ctgggatgca aaagaacatc tctctgcaag ggaaatttac
  4705981 gatcgcctga atcaacaagg caaagatatc ggtcatacgt cagtgtatca gaacctagaa
  4706041 gccctctcca gtcaaggaat tattgaatgt gtcgaacgct gtgatggtcg tctctacgga
  4706101 catagcagcg atgcacacag tcatgtcaac tgtttagata ccgaccaaat tattgatgtc
  4706161 catgtggagc ttcccccaga gattctcgca caagtggaag cggaaacggg ggtgaaaatt
  4706221 agtgaatatc gggttaattt ctttgggtat agaaaggggt aattaatttg ttctttgttc
  4706281 tttgtgaaaa agggaacagg gaacagggaa gtggttcaac tatcaactat caactatcca
  4706341 ctatccacta tctcccggat atctagctgt ctttctcctg ttgttcttca agatactctg
  4706401 aagaagactc attattgagt tcgtctttaa atccgcgtag ggtttttccc attgcactgc
  4706461 caatttcggg gatttttttg ggaccaaaga tgaggagtcc gactcctgcg ataattaaaa
  4706521 cttctggcca tcctaaaccg aacatggggg ttgctcctta atttctgtga acaaacggta
  4706581 gacttctgcc gcaatgtcct ccctttcagt atatgctgaa acttgcatca gtatctcaag
  4706641 taaccgcaga aggtatggcg actttatcaa cccccaccct caaacaagac ctccatcccc
  4706701 tcattcaacg tttaaccgat accctattat cccattggga gcagtattta cagctatctc
  4706761 cctatacgtt accagagggg gtgaactata ttgaagggtt gctcgatgag gaaaagctga
  4706821 aaattgaaaa tcgttgttat gaaactccgc agtttcgcaa attacaccta gagttagcga
  4706881 aggtggggaa gaatttagat atcctccatt gtgtgatgtt tccccgctta gagtataact
  4706941 tgcccatgtt tggctgtgat ttagtggggg ggagaggtca aattagtgct gcgatcgcag
  4707001 atttatcccc caccatggga caattatccc caggctatct acaaaatatc cctactttag
  4707061 aggccgatca tttttcccaa ccccgtgact taccggaatg gggggacatc ttctcacaat
  4707121 tttgtctctt tgtgcgtccc agtaccgagt tagacgaaca acgattttta gctagagtca
  4707181 gtcaattttt aaccgtccat tgtcagcaag cagtggccgc aaaaccctta tcccccgaag
  4707241 accaagcgcg aaatttagcg ggacaacaat attattgcac ccaacaacgg caaaatgaca
  4707301 aaacccgtcg cgtcttagaa aaagcattcg gagacgagtg ggccgaattt tatatgaatt
  4707361 ctgtcttatt tgacttaccg gaataggttt aggggaagtt agggagaaac cgggtttctt
  4707421 aggctaatat tgggtcaata tcgagatgat agataagaaa cccggtttct agatacggga
  4707481 gtgaaatgaa gtggctccac tgggtctaaa aaaggggctt cctgtagaga gagctaaaat
  4707541 aaccaataga aagtcatacc ttacctgtga tgagtaccta caagatcact gtagagttac
  4707601 ctgaaattat atttcaaaaa ctgacagcgt tagcccaaca aaatcaatct tcgccagaat
  4707661 ctctcaccgt tgagagcatt ttgtcctatt tatctggcgt agaatcccaa gaaacaacgc
  4707721 tgcaacaaat gcagacctat tcccaagcac aacttcttaa catcgcccag caaaccgtta
  4707781 gccattccca tcaagtccgt catgaaagtc tcttagaacg taatcaaaaa ggtacaatta
  4707841 cccctcaaga gcgtctagag ttacaggact tgcggcttaa agcggatcag cttatgttac
  4707901 gcaaagccta tgcttgggac attttaggga caagaggcta tcccatgcct gaactagagg
  4707961 agatcgagct ttctgagtaa tggcaggttt atcaaagcag gttcggcaac aagtttggga
  4708021 gcgtgcaggg tttcgttgtg aatattgcca gagttccatg cgattgacag gtatgccact
  4708081 ggtcattgat catgttcagc ctcaagccct taaagggtct gataccctag ataatctagc
  4708141 agccgcttgc taccgatgta atgagttcaa agggcttcga acatcagggg tcgatcctga
  4708201 gactcaaatc gatgttatgt tattcaatcc gagacagcat cactggttcg agcatctaag
  4708261 ctgggatgaa accaggacgc ttgttctggg tttaacccca attggtcgcg caacggtggt
  4708321 ggtactccgt ctcaacaatg aggatattgt tgcagccaga gccttatggg tgaaatgggg
  4708381 ttggcatccg cctcaagtcg attaagatgt cactatagca ttacgggaag ggatatgttt
  4708441 gagcagagcc aacgctggga aacctcatga ttaaaggctt atcactgatt actgattact
  4708501 gattactgat taaggcatct cccagccgag ttgggtgggt tgctgataga cctttttgag
  4708561 ggtgtttaaa tctctggggg aaatgggagg gggatcactc acttgtgagg ggtagaggac
  4708621 atcttggggg ttgtcgctgt ggccccaaat gcctaaagcg tggccgagtt cgtgacgcgc
  4708681 tgtaccgagg gtgtgatgat aactttgatg gggactgagg aggattttaa aacggtggga
  4708741 gagttggggg ggatcggtat cagtgaggta taattgataa gtggtttcgg cgtttcttgc
  4708801 tcctgcaatg tctaattccc gcgtttctcg gttgacggtg gcccggaggg gagggcgcga
  4708861 tcgcacccag atgatatctg cattgtcagg atgttctact tcgacgaggg ggagataggc
  4708921 attccaagcg gttatcgcat ttctcactgc tttcacccaa ggatcatccg cacccgctgt
  4708981 ccgatctaaa tacactttaa ccgggaaatc cgaccaaact aaatacccca caggggtttc
  4709041 ctcgacctgt gcaaaatagt ctcctgtatt ggcttcatcc ctccattcct gaagcgtggg
  4709101 gggtaaggga tgcacttgag ccgggggaag cgttgtctct gcctcagtac tccaagatac
  4709161 ccccaagcat aacaccaagg ttatccccaa tagcgccaag cgtccccagt ttttacacca
  4709221 gtgacgcttg taatgcttca ctcctcgact gaaccaactc aggaaaaaga atgatgccaa
  4709281 gttaatcctc tgtctatcct aaccagcctg cgcttaaaac aaccgtgaga ctcataaata
  4709341 aaatacttaa tacccaagtg acgcggttga gggtgacttc cgcgcttttg gtgctggtga
  4709401 agagttgcgc ttgtccacca atccctccaa ttccatcgcc tttaggactg tgtaataaga
  4709461 cgagaacaat taacaatagg gcggataatg cccagagaag ctgcattaat tgggtaacgt
  4709521 tcataggacg aataaaacta aactaaaact agatgaatgt ctaaaaatct ctttttacaa
  4709581 ctgtaacaga attgggggga gtcgatgagc caaccctatc gaatcgggat aaccggaggg
  4709641 attgcgacgg gaaaaacgac ggtgacggag tatttagcca cggcgtacca gttaccgatt
  4709701 ttagatgcag atctgtatgc tcgggaagcg gtggcgaagg attcaccaat tttaggtgcg
  4709761 atcgcggatc attttggttc tcacatttta caccccgatg gtcgtttaaa ccgaggcaaa
  4709821 ctaggagaga ttatttttca taatccccaa gcgcgcaact gggtagaagg acaaatacac
  4709881 ccctttgtgc gacaacggtt tcaggaaacg ctacaaactc tagacagtaa aattgcaata
  4709941 ttagccatcc ctttgctcat tgaagcccag ttaacgcact tagtcgagca aatttgggtc
  4710001 gtttcttgtt ctcgtcaaga acaaatcaaa cggttacgcc aacgcaacca gcttacccca
  4710061 gaacaagcgg ctgcgagaat tgacagtcaa ttacctctca ccgaaaaaga gcaacaagcg
  4710121 gatattgtta ttgataataa tgctgattta gatactcttt atcggcaggt ggattattat
  4710181 ttttctttgg taatggggaa tgggtaattt gttctttgtt ctttgttttt tgttcttttt
  4710241 ttttgttctt tgttctttgt tctttgttga attcctcact gtcaactatc aactatcaac
  4710301 tgaaaacact actctcctcc ttgccaacgt tcgatcgcac cttgagcatc ctcataactg
  4710361 ggtgttcctt ctggcactaa ccgggccgtc tgtaccgcta gatcaaactc gccacgagag
  4710421 gcacgggaat tggcaattaa ataaatttgc cgactccaac gacggattaa atcctgagcc
  4710481 tccgcatatc ctggttggcc ttccggaatc tcttgtaatt gcttgatcgc ttgattgtaa
  4710541 ctcgacgctt gtgtataccg aatggtgcga cgagcgtttt gaataatttc aatattcgct
  4710601 tgctgttgtt gcgcttgttc ttgccattgt tgaatactct gttgcgcttg cgcgtagagg
  4710661 gtttcctgct ctgaggggac taatcgggct gctgcgatcg cagttgaaaa attcccttga
  4710721 ttggctcgac ctttagcaat atccaaaatt accgtactcc aacgggcaat atccgactgg
  4710781 gcttcctgat ataatggtgc attgggttga atgcgttgtg cttcgcgaat cgcttgactg
  4710841 aacccagagg cctgattact ttgaatatac gttcttgctc tggctaacac tctttgactc
  4710901 gcttccaagg ttgccggagc aggttctaat tcctccggag aaggagaggg acttggactt
  4710961 ggactcgctt ctggagaggg agagctttgg ggaacagcgg tattggcttg ttcaaccggt
  4711021 tcttcaccgt cttcggtggc gactggggat tctaccggtg attctgctgg agaggatgcg
  4711081 ggggttggtg tagttggtgt atccgaagtc gaggcaatgg gattgaggcg actattccag
  4711141 aaccaaaatc ccccaagcaa tgccagcaat aacacaatac tccctcccac taacatcccc
  4711201 cactgttgct tttgtttttg cgggggttgc gaagtcgagg aggagggaga aaagtcaaaa
  4711261 ttaatatcat ccctgttagc aaactcggta ttggttacat ctaagttcgc gtcttgattg
  4711321 ccatctgggg agtctgagtt cgcattcgcc gcaggggaga aattgggtaa ttcgggatat
  4711381 tttcccccga ctgaagcccc gttattctcg ggggggtcag cagtttctga gggagagtct
  4711441 tcttcttgta aagtggttgc tgttcccgtt tctgacacat tgttttggag agaggtcgcc
  4711501 cctccttgtt gcgggagtaa gggtttttga gcaaattcca ttgagggaat gacaatcaag
  4711561 ggatgctgta ccggccgcca gtgatgttcg cttaattccg gcaaatgttc gtaaagataa
  4711621 ccactcaagt tgtgtagcgt caggttcggc ccgtaatagc gcaaggcttc taagagggtg
  4711681 gcggtaaaaa tcccatgtcc taacgagact tcttcgtggg aggcttcctc aatttggcta
  4711741 gataaaatga gcgagatgcc catttcagga gcaatttcag cgatttgcgc gccgacggac
  4711801 tccccggcaa ttaccccagg agaacgattg atatcgagta agacgaggac attgcgaaag
  4711861 cctttttcgc gaattaagcc aaaaatttct ttcgccggaa tgccggtatt ggggatatca
  4711921 ccggggtctc catcaattgg catcaagtaa tcatcccctt cccaacttac cccatagcca
  4711981 ctaaagaaaa accaaagtag tgagctagat tcaccgttga gccagttttc taaccagtag
  4712041 agaatgttgg ctttggtggg ttcagtggat tgttctccca cccaaggaga ggtatcagtg
  4712101 aggaggaggg agtcttgggg agggagttcg gtttcttctt gaaggcgttg atgcacggcc
  4712161 tgagcatcct gttgagcata actcaacggt tggatgtact gatagcgatt gatgccaatt
  4712221 gatagagagg tatagtctgc catttcaccc ggttttatgt gctgtttttc tttaatcttc
  4712281 tgaataacga ctctattgtc aagtcagtga ctagcgtttt gagttgagag ttgagagttg
  4712341 acagttgaca gtgtctgaag gtgtcccact taaaagaagg ttagaaccta atgactgtga
  4712401 gcctttcaac taattttggg caatttgagt ttcaccgcga gtgattcgga attgggactt
  4712461 gagaacacaa aagttgatta ggggtttggt taaaagggat tttggattta atcttacagt
  4712521 tcaatcgttg ttattttatg ttgaatttag cctaatcgcg ccatcgcttg ggggacgaat
  4712581 ttgcggaaaa attggttacg ttgattccgt tggaagacga gttgtagttt ttcgctgagt
  4712641 tgatcgaggt taaatccggt tgcgctgttg gggttgatgg cttggtcttg gagatattcg
  4712701 acgatgctga ggccggctaa acgggtaaaa taagcggcac ttaccccttg gaggactcca
  4712761 ccggcgacat aggtgacggt gttacttttc aggaagggac tcatggcttg agtggagagt
  4712821 tcaacgaggc cgagtttgac catgagttga ccaattgttc cggtggcgtt ttgggcttgg
  4712881 gggagggtga ttttttgttg gtacaatgcg ccgagatcga tgaggagttg ggcgttaatg
  4712941 gcggcggtgg ccagtaagtc taaggcggcg acggggttgg caaaggcggc cgcggcggca
  4713001 atccattgat attgctcgat aatgggtaag gcgcgatcgc gtctaatttc atttaagcgg
  4713061 gtttggattt gtttttgtac ttgtttggct tctcgccaag tggtggcggt aatgagggcg
  4713121 ggtttttctt gttcgatcaa agtggtaagg cgatcgcaca attgagcaat atcggcggtt
  4713181 tgcgtttccc aaaattcgct ggtgttccca ttggcttgat gttggcgcac tttcacgggc
  4713241 gcaggggcgg cggctagggg aataatatct tggggaggga gtaagtgttg tgtccgcaag
  4713301 cgtaattgtt gcaggattaa agctttttct tcggggggat agcggtcttg tttattgaat
  4713361 gccaacagta gacgctgatg ctgatgtttc aggcgttgca gggtttgtaa atcggagtca
  4713421 gttaaatctc cggcagtgag aaataacact aaatcagagt cgtcaaattc ctcttcagtc
  4713481 gaacgttcgc aaaaattgag attctcaggg agagcagctt gggttaaggc gtgctgtagg
  4713541 gcggttttgc cggtgagggg agaacccgcg atcgcaatgt tcagcctctc ccgttgccag
  4713601 ttttgaggaa tttgctctaa ggccgcctta acgtctgttg tatcggcgtt gggggcttct
  4713661 gtcttcactg tttctacaag ggtgtaccct tgctgaattg ccgcttcaac ctccttctga
  4713721 gtaattttag ctggagttgg tgcgatcgcc cgaggagtcc gacggccttg tttccaccac
  4713781 cagaggccac ccccgagtaa catcaccccc attaacccaa actccctcac ttcccccaac
  4713841 gacggctgaa ccagccacca aaaatagagg ccaaaagata aaccaacacc accaattaat
  4713901 acgggtttcc ggaattttat cgccattatt cttacactaa gcgggaaact gcgatcgaac
  4713961 cactgtaaag cagaaacacg gcgaccagca gagccaagcg ttgttaccaa gcaaacccct
  4714021 taccctgcct tacttactgt cctccagcta ccagagactg acatcacagc aagctcgcct
  4714081 ccctctatta tcgaccaaca cggaactgaa gccaaataga atttcccccc tcaagtctta
  4714141 ctgattcatc gaagccgcct caataaaaat ccgctgaatc tctttatgag tcgtgcgaat
  4714201 ctgctgttca attctccgca ccgctgcctc aatttcatcc gacgaaagct catccttaaa
  4714261 ctcaatattt aacaccaata aaatatccct aggccctaaa tgaaacgtaa ttggcgattc
  4714321 catattcgtc accgcctcat ccgcttgaac aatttgttta atactttctc tcgtttccgg
  4714381 agaagcactt tccccgacta ataacccctt cgtttccgct actaaaataa tcgccaccac
  4714441 cgttaataac accccaataa tcattgaggc aataccatcg taaatggcat cttcaaaaat
  4714501 ctcactcagt aaaaccccaa caaacgccac ccccagtccc attaaagccg ccgcatcttc
  4714561 acagataaca ataaaagcac tcgggtcttt actattacga atcgcttgcc aaaacccctg
  4714621 ttctgtcgta tctcgactct tattaaactc tcgaatcgac acaaacaagg caattccttc
  4714681 aaaaattgcc gccaccccca aaaccccata actcactaaa aaatcatggg agggttcagg
  4714741 atgttgcaga ctacgaattc cctcataaat cgataatcca ccccctaagg aaaaaatcag
  4714801 taccgccaca ataagcgacc agaaataaag ctcttggcca tacccaaggg ggtgttcttc
  4714861 atccggactt gcttggctca ttctcagacc gtagagtagt aaaatctcat tcgtggaatc
  4714921 aaccaccgag tgaatgcctt ctgagagcat ggccgaactc ccactaattg cagcaccaat
  4714981 aaatttagca acaccaatcg ccatatttgc agccatggcc gcataaatag agagtttcga
  4715041 ggaatctgcg tctgccatag aagtgatggg ttaaggaaaa gcaaagaaag cgggttaagc
  4715101 tcaaacgcgg ccggccagat gacttaactg tttcagatgg attaaacaga gactctgacg
  4715161 cgctttgtct atttcaaccc attccttgct ctccaatttt tccataattt tggtcgtttc
  4715221 ctcgacccca atatccgaaa tttgcgctaa atcatcatag ggaactaaga gaatttccgt
  4715281 tccttgttcg gtgggttctc cgtattcttc tgcaagcatc actaaggttt tcgctaattt
  4715341 aatcgcaggg ggttggttac gaatttgaaa gcggatatta aagtggcgta gtcgttgcac
  4715401 catcagttgt agcatacggt gatgtagttg ggggtcttta aacaaggttt ggatgaagcg
  4715461 ttgtgcagaa acactgagga gttctacatc acataaagcc accacatcag tagaccgggg
  4715521 agattcatct aagatcgcca tttcaccaaa aaagtcaccc cggcccatga ccgctaaagt
  4715581 caccgctttt tctccagcaa ggcgacgaac tttcacccaa ccggaggcaa tgaaatagac
  4715641 cgcgtttccc caagcatctt ccataaggac ggcacggtct ttgggataat tatgttgaac
  4715701 cgcaacggag agtaaccatt ctaatgtctc tggactggca gtattgaaaa ggggaaaaag
  4715761 ctcgctaaac gccttaatgt ccatgaaaag aaaagtagta tgcttcgaga tcgggcaaga
  4715821 attcagattg tcctcccatc ttatcaccct taccgtaaac cttgacactc ccccgaatta
  4715881 aattcggggg agtgtcaagc cgtccataat cggactcttg aaggcatagt caaactgcct
  4715941 cgcttactct ccatctaggg ctatgcccag tttcgtgctt acttttttta gaatgttggc
  4716001 actaccgtta gcatcagcat taatgaagaa ccgatgcttg gctctataca gtccgcgaca
  4716061 aactcgcttt cctgaaggct tccagctatt gggtttctca ccaaaagtcg gcaagaagtc
  4716121 ttcatctagg aaactggctt gggaggtgta tgactcctcg gtttcaatga actctatccc
  4716181 gtattgttca cacagttgtt ggattctgtc tttaagctta gccgtgggga tttggacaaa
  4716241 tttctgattg ttctgtttcc ccatctcaat accatctttt tgccgcttat tccatccaaa
  4716301 cacaatccgt cctatgccct gttctaagca gtgattcacg acaattctcg ctgctttatt
  4716361 aacagcgtct cgcatctgtc ggttgcgttt ttccgtgatt cgggctaact tgtgactcca
  4716421 gaatccttgc ggttttcctt cttttagagt ggcaacctgt ttgttaaacc actgatttag
  4716481 ggattttaga tgcagtccgt caactataaa acttgtccct acattgctca cacaggttag
  4716541 ccaattattc aggccgtggt caattcctat tgccttatct ttatctagag aaacgggttt
  4716601 ggggttgacc tgataaaccc actcaatgta gaaggtttta ttccgaggaa atatccgaat
  4716661 ttctctaatc tgtttaaagt ctaagttagt gggaaagtct aaccagaaat gactgatttt
  4716721 aaacagggct ttaacccgtt ttcccaaagg gactctaacc ttactgttct caagttttaa
  4716781 tgcctgtttg ggataagtga gaacccctaa tcctcccttt ttacggttga tccagagttg
  4716841 ttatctcaca aaggacaaag aacaaacaac aaagaacaaa caacaaagaa caaacaacaa
  4716901 agaacaaaca acaaactact gcaaccgccg aatagcctct aataagcctc tggctttgtt
  4716961 taaggtttcc tcatattcgg tttcgggaac ggagtcggcc accaaccctg caccggcttg
  4717021 gacggacacg aggtgtcgtt ctccgttttg gggacgcact aacatagtgc ggatggtgat
  4717081 ggcactattc agttgtcctt caaagtcgta atagccgtaa acgccggaat acgggccgcg
  4717141 tcgttcgggt tcgagttcgt ggatgatttc catagcgcga attttgggcg caccactgac
  4717201 ggttccggcg gggaaggtgg ctttcaataa gtcccaagcg gttttgtcgg gttgcagttc
  4717261 tccgacgacg ttacttacga tgtgcatgac gtgggagtag cgttcgatga ccatgagttg
  4717321 gtcaacggtg actgttccat tgacgcaaac acgaccgagg tcattgcggc ccaagtcgac
  4717381 taacatgaca tgctcggcga tttctttggg gtcttgcaaa aggtcggctt ctaaggcttg
  4717441 atcttcgctt tcgcttttgc ctctacgtct ggttccggca atgggtcgga cggtggcttg
  4717501 ggtgctgcct tggggggttt tggtggcttt gaccatgact tcgggactgg agccaatgag
  4717561 ttgccagttg ccaaagttat agtaggccat gtagggggag gggttgatta atcgtaggga
  4717621 acgatagagg ttgaaggggg tgccggtgta aggggtggtg agtcgttgtg agagaaccac
  4717681 ttggaagatg tctccggcat aaatatagtc tttggctttc ttgacatttt cacaaaattg
  4717741 tgctttaggg gtgttgcttt gataggttaa ttctgcgttg ttgggttggg gattccattc
  4717801 gaggggttta gcttcgacgg ggagggggag ttgcagtttg aggacgaggg ttgtgacgcg
  4717861 atcgcaggcg gactgatagg cttgttttaa gtctaccttg gggttgcgaa gatcggcata
  4717921 ggcgatcgcc caaattttcc gtttcacctg atcaaatacc agcaagctat ccacctgcat
  4717981 ccacacccca tcgggaacat cctcaggttg ggggtcatac acagaaaccc gcggttcaat
  4718041 ccaacgaatg agttcatatc cccaaaaccc aaagagtccc cccagtcctg agggtaattc
  4718101 gggtaaattg accgggtgat aggggtttaa acattgggat aagatagtga agggatcacc
  4718161 cgaaaattct tgtcttgtcc catcccgata ggtttgggtg gtttggttac ctctcgcttc
  4718221 gagaacccaa accgggtcac atcccaaaaa gctgtaacga cccagttttt cgcctccttc
  4718281 aacggattcg aggagaaagc tatagggttg tcctgcacaa actttgtacc atgcagagac
  4718341 gggggtttcg aggtctgcaa cccactcttg ataaaccggg acaaagttcc cctgagtggc
  4718401 tagttcgcta aattgtgaaa agtcgggaaa aatcattgtg ttttaaaagt aaactttcac
  4718461 ccctgaagcg tgagttcgtt cttctattat cggttgcttt gttcgtttgg ggaataggtt
  4718521 gattggttat ttgttctttg ttctttgttc tttgttcttt gtcattcgtc ctttgtcctt
  4718581 tgagagatac agggatcact ctctaatgtg gtcttgtcgc caatgaccaa tgaccaatga
  4718641 ccaatgaccc atcacctatc acccactcta atacgtcagg ctaaaataca gggaaactca
  4718701 tacttgatgc aaaaagtaag tatatttcag ggcagcattg gccatttttt aagttgattc
  4718761 aagacctatg aaacgtctgc aaagtctgtt atctcactcc ttatggcaaa aagggaaaaa
  4718821 ttggatgatt gggggaacgg tgggagggtt ggtggtgctt ctccggtttg ggggattatt
  4718881 gcaaattctg gagttgtccg cgtatgatgc gctgttgcaa ttgcggcctc aaaccctaga
  4718941 agaccctcgt gttgtgattg tcggttttaa tgagcaagat ttagactatg cgggaggatg
  4719001 gccgatttcg gatgctgtgt tggctgatct tttgaaagcg attaaagcac aagacccgat
  4719061 cgcgattggg ttagatattt accgagatat ccccgtcaag gagggatatg aggaattaga
  4719121 agccgtgatg cggtctactc ccaatttaat tggtattcaa aaggtggtgg gagaggaacg
  4719181 acggtctcag aatgatattc cttcaacggc gattgctgtg aatgagtctg tggccattgc
  4719241 tcccccccca gttcttgcgg agttgggaca agtgggggcg aatgatctcc cttgggatgt
  4719301 ggatggcaag acgcgtcggg tttttctgta tcttaataat tctgaagggc agacggtgtt
  4719361 tgggattggc tttaaattag catggctgta tttgtcccga cccgagattg gtattgaacc
  4719421 ggagatggtg aataatgaga caagggtgaa actgggagac gcgaccatgc cgcgtctgtc
  4719481 ttcgtattca gggggatata ttcgggaaga tactcgggga tatcagattt tgctgaatta
  4719541 tcgcggcggc caagggacgt ttccggtggt gtcgttgcag caggtgttgg aaggggagat
  4719601 tgagtcggat ttcttccgcg atcgcgttgt gttaattggg tcgattgccc cgagtcttaa
  4719661 ggatatcttg cttacgccct atagtgaccc cttgattgga gaacagcaac ggatggctgg
  4719721 ggtggaggtg atggcacata ccaccagttc tttgattagt gctgcgttgg gggaacgagg
  4719781 ggtgattatc ccgatgggtg aaccgttgga aattctctgg attttgcttt ggtctggggt
  4719841 aggtacggtt ttggtctgtc gttggaaaac ggtggatgag atggcgagaa tctcgttttg
  4719901 gcaaagtggg gggatgtttg tgttgtctac gggggtgctg ttagggtcgg tttatttggc
  4719961 gtttttgggc aattggtgga ttccggtgat ccctcctttt ttagcgttat cgggggctgc
  4720021 gatcgcgaaa attggagtga ttctggtgga aaatttgcgg cggtcttatc agaagatcga
  4720081 agattatgca cggactttag aaattaaagt cgaacaacgg acggaggagt tacggactaa
  4720141 gaatcaccag ttagagcaaa cgttacaaca gttgcaaaaa gcacagcaac agatgattgc
  4720201 tcaggaaaaa ttagcatttt tggggtcact gacgaaaggc attgcccatg aaattaagaa
  4720261 tcctctcaat tttgttaata attttgccac gatttgcttg gagttaactg aagaaatcaa
  4720321 ggaagaactg gatgctcaat ccgcacaact cgatgaagat acggtggaga catttgagga
  4720381 aatttttgta gattttcaag agtctgtaga aaatattcat tatcacggga aacgcattga
  4720441 aggcattgtg gaacaaatga tgatgcacac ccatgaggga cggggccaac ctgtcgagac
  4720501 tgatttgaat gtgttactgg atgaagcggt gcagttggtg tattacaatt atcaagcgaa
  4720561 agcgtcgttt gagccggatg tgaataaagc gtttgatgag tctctggctt tggttaaggt
  4720621 tattccgcaa gatttaagtc gtgcgttttt aaatatttta aataatgcct ttgatgcggt
  4720681 tcttcaacaa gcgaaagaac aagagggtga gtatcgtcca acgattacgg ttaccagtca
  4720741 aagtatgggc gatcgcatcc aaatttctat ccgtgataat ggtaatggaa tcccctcgga
  4720801 aaatattgat aaaattttta ctcccttttt cacaacaaaa cccaccggag agggtacagg
  4720861 tctggggtta tcgctggcac acgaaacaat tgtctcgctt catcaagggg aaattacagt
  4720921 cgattcaagt ccccaagatt atactgaagt taccattatt ttgcctaaag aaatttattt
  4720981 tcaagagagt tcacaaaata gtgactctgc tttaatattg aattagacta taggaggatt
  4721041 aggaaactat ggaaattccc aatgttaagt ccgcagttga gcaagcaaaa caatatttta
  4721101 gaagtattca gtctgaaatt ggagaagata ttaatgatct tcggttagaa gaagttgaaa
  4721161 aaacagaaga tcggcagtat tggttgatta cattagggta tgatcgacca aacaaaacgc
  4721221 cctataattc actcttgcca gaaataagtc gcgtcagaaa aggagaatat aaacgagaat
  4721281 ataaagtaat caaaattaat gcggaaaatg gagaagtaga atctatcaaa atccggacaa
  4721341 tatgggagtt atttgaataa ttctgggatt gctgctatta attttaataa tattcgggaa
  4721401 ttaggatgga caatttaaag acataatgat taaagacata atgagcaaaa tataaggtaa
  4721461 attttactgt gtcttttgcc gatttgtgct ataataaaaa agcaaaataa atctttcagc
  4721521 gtaaaaactt ttaatcattg ctcatcatgg ctgctgatca atcccaaaac aaagcgaaag
  4721581 ctaaaaacac cactcaaaat acctcaacat tagaagaaat tcgcgctaca cgacttgaga
  4721641 aagttgacca gttgaaacaa gagggattga atccctacgc ttataaatgg gactcgacac
  4721701 atcatgccgc agaattgcaa gcaaactatg ctgatttagc agcaggagaa gaagttgaaa
  4721761 ccgaggtggc gatcgcaggt cgaattattg cccgtcgcgt cttcggaaaa ctcgcctttt
  4721821 tcaacctcca agacgaaacc ggcacaattc aactctatct cgacaaaaag cgcattcaag
  4721881 cgcaaatgcc agacttatcg agtgcattta atatcctaaa aaaatatacc gatgtaggtg
  4721941 attttttagg ggtgaaagga acaattaaac gcacagaaaa aggagaatta tccgtttatg
  4722001 tgagtgaata tgccatcctc actaaatcct tacttcctct gcctgataaa tggcatgggt
  4722061 taaccgacac cgaaaaacgt tatcgtcagc gttatgtaga tttaattgtg aacccggatg
  4722121 tgcgggaaac ctttcgtcgt cgtgctaaaa ttacagccgc tatccgtcga tatttagatg
  4722181 aacaagattt cattgaaatt gaaaccccag ttttgcaagg agaagccggg ggtgcagatg
  4722241 cacgaccttt caaaacttat cataacacct tgcagatgga attatacctg cgaattgcca
  4722301 cagaattgca cctgaaacgg ttaattgtcg gtgggtttga aaaagtcttt gaattagggc
  4722361 gtattttccg gaatgaaggg gtttcgacga agcataaccc agaattcacc tccatcgaaa
  4722421 tttaccaagc ctatgccgat tattatgaca tgatggcgtt aacggagaac ctgatcacca
  4722481 ctgcggcaca agatgtgtta ggaacattaa aacttaccta tcaagaccaa gaaattgatc
  4722541 tcactccccc gtggcgacgg gtgacaatgc acgatattat caaggagaca accgggttag
  4722601 actttaatac ctttggcaca ttggaagaag cgaaaaaagc cgcaaaacaa gccggaattg
  4722661 gtgtccctga agcgtgtcaa acaatagggc aattactcaa tgaaaccttt gagcaaaaag
  4722721 tcgaagatac actgattcaa cccaccttta ttttagacta tcccaaagaa atttccccac
  4722781 tgaccaaacc ccatcggtct aaacctaatt tagtcgaacg gttcgagtta tttattgtgg
  4722841 gacgagaaac cgccaatagt ttctcggaat taactgatcc cattgatcaa cgagaacggt
  4722901 tagaattaca agccgcgaaa aaggccgccg gagacttaga agcacaaggg gtagatgagg
  4722961 atttcttagc tgctttagag tacggaatgc cgcctactgg ggggttagga attggcattg
  4723021 accgtttagt gatgttatta accaattctc ctagtattcg cgatgttatt gccttcccgt
  4723081 tactgaaaag tagtagtgcg gtagcacagt cagttgatta tgatgcagaa aaaaaaatcc
  4723141 tgaacattga attcaataat ggcagtgtct attattacaa cgatgtcccc gaatcggtgt
  4723201 atcacgagtt aaaaaacgcg ccttcgcttg ggcaattttt caaccagttt attcgggatc
  4723261 agtatggatg cgatcgcgta aaataagcaa ggcctgagcg taggatcacg agatggcaca
  4723321 ggcgatcgct agtgataaat cgaaactcac tctgactttc caagtcacaa aatataacta
  4723381 ctctagcttg tatttgattt tttccttcac cgattaaata ttgaccattt tcaagcattt
  4723441 ttaaaggttg gctcgatcta gtctcaattc aattcgtcaa ttttgcagaa attaatttaa
  4723501 tgttctgagg gattggagag gcaaatccat tggcatcatt caatgcagtg ctagaatatc
  4723561 ggtcaactcc ccataacacc tgcgagctta cccgccgcaa caggggcgtt actgctcttt
  4723621 ggggcagttc aagtgaccat gattagttat gggatttggg tggaagaacg actggtcaaa
  4723681 ctaccaactg tttggtcttc tcctcgcctt tggggggtta gtgggtttat tgttacccgg
  4723741 cctctcagca ccccccccta tcgggttcag ggttaatgtt gggggcagga gtggcatggg
  4723801 gttggggtat ctattccttg cgcggcaaag gaactggtga tccaactcaa gtcacagccg
  4723861 gaaattttct tcgtgctgtt cccattgcag ccgttttgat catctttatt ctcttgcagg
  4723921 acacctcgct tgatattatt ggcattgggt atgcgatcca gggtaaacgc atctaatttt
  4723981 gtttaatatg atacagacaa aaagacaaaa aagacagggt aggcagaaca gaagaaagag
  4724041 gagactatag aaatgaaata atcctaaagc agtacaaaaa gactaattcc gatgccaaga
  4724101 aaaaaaaggt caaaccaacg tgaacttcaa aaattaaaag aaagtctaaa agaaaatttt
  4724161 caagaaatta cagacccaag agtggaaagg acaaaaagtc ataaattaat agatataata
  4724221 ggaataacct tattagctgt aattagtgga gcatcgggat gggtagcgat agaaacttat
  4724281 gggaaaaata aagaagagtg gttaagaaac ctgttggatt tagaaaatgg aattccgtct
  4724341 catgacacat ttagtagagt ctggtcaaga ttagacccag aagaagtgaa aaaaagccta
  4724401 gaaaaatggg tgaaaagttt attggaaaaa ttagaaatcc aagtcgtgag tatagatgga
  4724461 aaaaccgtga gaaactctta tgacagagaa aaagaccaaa aagctctaca attagtgcag
  4724521 atgtggagtc aggaacacaa attactgtta ggacaagaaa aagtcaactc aaagtcgaat
  4724581 gaaattaccg ccattcctca attactagaa gcgttagatt taaaaggaag tctaatcaca
  4724641 atagatgcga tggccaccca aaaaggaatt gtggagaaaa tcgttcaaaa agatgctaag
  4724701 tatgtattag cgttaaaaca gaatcaaaaa aagctctatc aaaaggtagt agaagaattt
  4724761 gaaaaagaat cccatgcaga gagggaagag tgggttcaag tagaaactgg acatcatcga
  4724821 gtagaaaagc gaaaaattca aaccctgtcc gcccaaaaat tacctaaaaa gctacgggag
  4724881 caatggtcag gattgaccca attagtccga gtagaaagag agcaaacaaa atggaacaaa
  4724941 actcatcatg aagtatgtta ttacctgagt aatgtcgaga aaaatgcgga gagtttctcg
  4725001 gaaattattc gctctcattg gggaatagaa aatacattac attggacatt agatgtcact
  4725061 ttccaagaag ataaaagcag aattagaaga gataatgctc cggagaattt agcaatagtg
  4725121 aggcgttttg ccttaaattt actcaatcaa gaaaaaactt ttaaaggcag taatgccatg
  4725181 aaacgttata gtgcggcact caacgataac tatatgctca ctattctcca atctttagtg
  4725241 aattgaaata actccaactc tctagactca attaaaacag aaatcatact tatcactctc
  4725301 aagactttaa acttatatgg aattgagaaa ttttcttgtg tttaattttc agtcaattct
  4725361 gggtaaggtt atgaccaaat ttggtgaaat ttacttaatt ttttccaatt aactaataca
  4725421 tactttgcga aatctgtcaa tttttctgag atgcgtttac cctggtatgc gatcgcatca
  4725481 ggtgcattag cgtccgggtt agggtacacg ctttggtaca ccgttctacc cgcattaaaa
  4725541 gccacctatg cagcaaccgt acaactcccg tctcctcttc caagaaattc ccgacaacct
  4725601 ggaattccag tcaagaaaca aggaaatttt ccccattttt gggagcgaga taactctttt
  4725661 ctagaggcga tgaaaaccct ttacaatcag gtcaaaagta agggacaact ttagggaatc
  4725721 ccccctcata gtcattgatt tggtaattct agtgaaattt atgcttaaaa aagggatatt
  4725781 ttttctagaa tcgagatgac taatattgtt ttaacgctcg tttaatttct cggtcggtat
  4725841 cccgtttctt aatagtttcc cgcttatcgt ggagtttctt tccttttccg agtccaagta
  4725901 acactttcac ccaaccgcgc ttaaaataca tttttaaagg aactaaagtt aatccttttt
  4725961 gttctaattt cccaatcaat ttattaattt cttgtcgttt taataacaat ttacgggttc
  4726021 ggctgggatc gtggttaaaa tattcgccac tcgcttcata aggggaaata tgcacattca
  4726081 ataaccaagc ttccccgttg cgaattaaac cgtaaccgtc ttgcatattt acacgacctt
  4726141 ctcggactga ttttacctca gtccctgcga gttggactcc ggcttcgtaa gtatctagaa
  4726201 tttcgtacaa ataccgggct ttgcgattat tgctaattaa tttagatccg cctgaattat
  4726261 ctcccattta actttgatct cgataacttc tgaagctcaa ttgaaactgt agctaatatt
  4726321 tttatattat tcctgaattt ctcattataa ctgaaaaaat taagactggc tgcttgattt
  4726381 tggcgatttt ccgtctcgct gttgccgaaa ccaggcttgt agttgttctc gacaaggggt
  4726441 ttctaagatt ccccctaaga ccgctaaacg atggttggac gcgggactgt cggggagatt
  4726501 gaggacggcg cgaattgcgc cggttttggg gtcatttgcg ccatagacca ataatcctat
  4726561 cctagcatga agcattgccc cagcgcacat gggacagggt tctagggtga cgtagagggt
  4726621 acagtcagag agtcgccaat cttgtctcag tttggccgct tgtgcgatcg caatcatttc
  4726681 ggcatgggca gtcgggttct gcgatcgctc cttctcatta tacgccctcg ccagacagtt
  4726741 tccctgagtg tccaccacaa ctgcccccac tggcacttct cccgcatccc ccgcagtttg
  4726801 agctaacttt aatgcttctt gcatccattt ttggtgttgc tgataggtag tttcattgag
  4726861 acggaaaaaa gcaggtttca tggcaatttc tcaattaagt taaaaactaa aaaataaaac
  4726921 ttagaccttt tttaaaaatt gtatttttaa atacagacta atttaacata atagcagttt
  4726981 agaacactgc gatcgcggcc tatccttatc tttcgtaaag gcagtaaaaa ccttggacat
  4727041 cttaatcttg agtcgctata atcaaccgcg aaacaatact gttgcttaac ccataaaact
  4727101 cactctcacc ctcaactcat tcacaattct tactctctag taatatgcct aaagttgttt
  4727161 caattcactc ctatcgagga ggaacaggaa aatctaattt taccgccaac ttagcagcca
  4727221 gcgttgccaa gcaagggaat cgagtcggga tcgttgatac agatgtcccc tctcctggca
  4727281 ttcataacct atttggttta gaaccggaag acacccataa aaccctaaat aattatcttt
  4727341 ggggagaatg tgggattgaa gaaaccgcct atgattttag tgagagttta ggcattcaag
  4727401 gaaacggaaa actttacctt gttcctgcga gtgtgcaagc agatgatatt gctcggatat
  4727461 tacgggatgg ttacgatgtc aaactcatga atgatggatt tcgtaaatta gtcaagtccc
  4727521 ttgaattaga ctatttattt attgataccc atcctggact ctccaaagaa acctttttat
  4727581 ccatttccat ctcccatgtg ctaatcctga tcttgcgtcc cgataaacaa gattatcaag
  4727641 gaaccgccgt caccattgat gtggcccgac aactgaaagt ccgtaaaatg ttgctggcca
  4727701 tcaacaaagc acacagcaaa ctgaatttag acgcactcaa aaaaaaggtg gaagaaacct
  4727761 accaagaaac cgtcgccggg gtgtttccgc tttcagaaga tattattcag ttagccagcg
  4727821 aaggggtatt ttgcaccaaa tatcccgaac accccgtgag tcaagagttc gagaaagtgg
  4727881 cacagcagat tataggagga taaacactat gtcgaatctt ggggatatgc aatctctggc
  4727941 aagctcaatt tctgcggtga cttcaccgtt tcgcaattat ttgaacgatc tctacgataa
  4728001 atatgcttct ctcaatgaag gagcagtagc agattatatt cccgaattgg ccttagcgaa
  4728061 accagaatgg tttggtgttt gtgccgttac ccaagaaggt caactctttg aagtggggga
  4728121 atgtgaccaa ttatttacca ttcagtctat ctcgaaagcc tttgtatttg gcttagcttt
  4728181 agaggatcat ggacgagaat acgtcaatag taaagtcggt gttgagccaa caggcgaggc
  4728241 atttaattcc atcgtcttag atgaaaccac caatcgcccc tataatccta tggtgaatgc
  4728301 cggagctata gccaccaccg acctcatcaa aggtgaaaat ggcacagacc gcttgaaacg
  4728361 ggtcttagcc atgtttaaac gctataccgg ccgcgacctc gatgtaaatt ttcccgtctt
  4728421 cttatcagaa aaagccaccg ggtttcgcaa tcgtgccatg gcctatctca tgctcaattt
  4728481 tgggatggtc agcgataaga ttgacgaaac cctagacctt tactttcaac aatgttccat
  4728541 catggtcaat gcgcgagact tggccatgct ctctgcaacc ctagcaaatg ggggagtgaa
  4728601 cccggttacg caagaacagg ccattgatga acgctatgtg caggatgtca ttagtgtaat
  4728661 gctcacttgt gggatgtatg atgggtctgg ggaatgggct tatcgggtgg gaatacctgc
  4728721 taaaagtggt gtaggtggtg gtattttagc ggttgttcct cagcaattgg gaatcgggac
  4728781 attttctcct ctcttagatg ccaaaggcaa cagcgtgcgg ggaatgaaag tctgtgaaga
  4728841 cctgtctaac gattttggcc tgcatctgtt taatgtagcc caacccaaac ataatttaca
  4728901 ggaatggatt accggagggg aaggcatcga tgactggtaa agggtggacg cagaaaatgg
  4728961 gtgaattgcc gattcggacg acgttaatga ttccctttgt cttgcaagtg gtcgtggcag
  4729021 caggactgat tgggtttatt acctatcgta gtggacaaaa ggccgttaaa gatgtggcct
  4729081 tacagttacg ggccgaactc accaatcgga ttacagacaa gttagatact tatactggca
  4729141 ttccgttgca catcaaccgt atgaatgcca gtgctttggt gcaaaatgat ctgacggtga
  4729201 atcctcccaa gggggaatat caattgtggc agcaaatgca aagctatcct tccctgagtt
  4729261 atgtctattg tggggatgaa caggggggat ttatgggagt gggacgactc tcccaacaag
  4729321 accgctcgca gatgggtctt ttttttagta atgcgacaac taactttatt cgccaagatt
  4729381 ttgccctcga tgaacaaggg aatcgtactg tgcaaacggg gacattagac cgaccctacg
  4729441 atccccgcga tcgcccttgg tataaagccg ccaaagcctt gcaagaagcg gtttggagtg
  4729501 atatctatct cagcttttcc acccaactcc ccaccctgac ggccagtgtt cccgtgtata
  4729561 accctagtga tgggtctttg ctgggggttt gtgcaacgga ttttttcctg tcggaagaaa
  4729621 tgagtcgctt tttgcaagat ctcgaaattg gcaaaacggg gacggccttt attatggaac
  4729681 ggtcgggaaa actggtagct acctcctccc aagccccgat gcttaaggga tcaggacaaa
  4729741 acttagaacg attggtcgct acggccagtg cggatgcgga tattcagaaa acggctcaat
  4729801 cgttgaagac gcaatttcgt gatctcggag acattcaatc ggtgcaaaaa ctggatttca
  4729861 tgctagatgg ggaacatcac tatatccaag ttgtgccgtt tcaaaatcag aatctcgatt
  4729921 ggttggtggt tctgattatt cccgaatcgg attttatgac ccagattaat gcgagtcgtc
  4729981 gcaatgcctt ctggttgagt ctagcaggat tggggggtgc gatcgctatg ggaattttca
  4730041 cctctcgtta tatttctcgt cctattcagc gcgtttctca cgcttctacc caaattactc
  4730101 aaggaaattt agaccaacag gtgagtccca gtcgaattac agaaattaat accttggctg
  4730161 cttcctttaa ctccatgacg gaacaactca agaaaactat tacttctttg atgaaaagtg
  4730221 aagaacgatt ccgaacttta gtcatgaata ttccgggggc aatttatcgc tgtcagttcg
  4730281 atgctaattg gacgatgcaa tacattagta acaccattga gacgatttct gggtatcctg
  4730341 cctcggattt tatccagaat cacgtgagga gttatgccag tctcattcat ccggatgatg
  4730401 ttgagacagt aaataagatt gttaatcaag cgatcgcccg tcaaaccccc tttgttttag
  4730461 attatcgtat ttggcatcaa gatggcagta ttcgctgggt ttatgaacaa ggacaagggg
  4730521 tatttaatga gcaagagaat attctctata ttgatggagc aatttttgat attacagaac
  4730581 gcaaaaaaac tgaagaagcc ttgcgaatta cagaggaaaa ttatcgcagt atttttgaaa
  4730641 atgctctcaa agggattttt caatcttctc cccaaggtca atatatccgg gttaatccgg
  4730701 ctttagctaa tatttatggt tacgattctc ctgaagagat gatggaaaat gttaccaata
  4730761 ttggtgaaca actttatgtt gatccagagc aacggaataa atttagaaga ttgattaaaa
  4730821 aacacgataa aattaaagat tttgaatatc gctgttattg taaagatggg agcattattt
  4730881 ggacaaaaat tgatgctcga gcagttaaaa atagggaggg aaataccctc tattatgaag
  4730941 ggttagttga gaatattaca gaacaaaaac atcgagaaga agatttgaaa aagcaattaa
  4731001 aagagttgca aattgaaata gaccagaata agcgacaaaa agaagtcgca caattaacga
  4731061 aaagtcacta ttttcaggaa gttcaacaag agataaaaca aatagacctt gatgaatttt
  4731121 ggggttaagg aataggggaa catctgtaag cattgagcta tcagccttga ctccgtcagc
  4731181 ttaaaaagac atggcaaatc gggaatcagc ctttaaaatg gggtctaact gattactgtt
  4731241 tacttactga gtcaatgccg caaatgaccc caccccccag caaaaaaggg ggactcctga
  4731301 ctcccacagg acagcaaaaa atcgagactg caattcgcca aacctttgca gccgataatt
  4731361 tgcggtcgag ttctgctaag attgccaaac aagcagagat tcccttagac gttgcgatcg
  4731421 cgattctcta ccgtcagcga gtctgtgatc tcaaaagcat taaatccctc tttaaagcct
  4731481 ttggggtgcg gttacgtcgg gaggattatg atagtatcaa gcctgaggac ctagaaacgg
  4731541 aaacgccttc ggaagcagaa acaccgcctt tatccctctg gcaaggccga gacgacttaa
  4731601 tccaaacctg tctgacgcaa ctacacggcg agagttggct gttagtctta cagggaatca
  4731661 acggcattgg gaaaacagcg ttagcgcgac aattattaat ccaaccggaa ttaatacaag
  4731721 actttcccct cattctcacg gtggatttta cccaaacctc ccaccatttc ccccagttag
  4731781 cgcgacaagt gttaggggaa gatattacca aaaatacctt aattcaaggg ggagaaactg
  4731841 cattagtcga tgcagtagtg gccaaattac aatctcaacc ctgtctcctc tggttggata
  4731901 gtgtagaaga attgttgggg ggagaacggt ttattagtca gagttttgag cagttttttg
  4731961 cccaactccc tcagtcggac aacttgcgat cgcgtttgct tctcaccacg gacatccctc
  4732021 tacctctccc ctctttcaaa acctataccc tccctttacc gggtttagcg taccccacca
  4732081 ttgaacaatt atttcaacaa tggggcattc ccctcaacag tgaagccgac caacaagact
  4732141 ttgccgaaat tgtgaaaatt tcccaaggtc atcccctcac cctcaaaatt atcgctggag
  4732201 aaattcgcaa ttatccctat tacgggaatt tgcgcgccta ttggcaagat tatggttatg
  4732261 agtatgatat cccgactccg gtcaacaatg ccgcttctac cgccacacaa ccgtctcaga
  4732321 aacgcgattt gggtcaatgg gtgtatacta cactagaccg ggcttgtcag cgactcaata
  4732381 ccctctatcc ccttgcctac gaattactct gcttgggggc gaccaatccc cgaggcgcga
  4732441 cggccaaagg atggtatttt ttaattggcg attttgacct ctccgaacaa gaaacagcgt
  4732501 tagaagaatt aaaaaaacga ttttttttag aggaagaaat ttcgccgaat cgagtgcgtt
  4732561 atcgtttgcc taagtttttc cgtaaaattg tattgagcaa tatacctaaa gtcagacaag
  4732621 agggggaaac agcgtgaccg aacaacaagt gaaattacaa cggctttcgg aagcagaagc
  4732681 cctcaaagtc cgctatcgta aaacagacgg aacatttgtg ttgccttctg cggcagaagc
  4732741 agaaaccgta accagtgcaa ccccggcttt gctgcggtta ctcgcgtgtc tcaagcattg
  4732801 gagtgggttg cgaaacaggg agactgatga agagatagga cagtctccga gtttacagga
  4732861 tgttttagaa gaatttaatt taactgaaat tgcccatatt cgctgggctt tttactatct
  4732921 gcaattatac caagccagcc ctagtgaaag ccaaattgaa caagtccggg gctatttaga
  4732981 agcctttcac catctgtgta aaattgaggc atggcaagaa gccagtgaaa ttctcttttt
  4733041 atcggttgat ggtcaaccgc tacaccaaca attgaaacat tggggctatt tttatgaagt
  4733101 gattgagttg tatgaaactt tactggggaa aggttcagca agcgtagaaa tgacttgttt
  4733161 gcaagggtta ggtgtagccc attatttttt aaaaaattat agccaagtgg tgcattattt
  4733221 acaagcctac ctagagaaaa gcgagtcccc gacagaggga ttatttgagg aaacgtgttt
  4733281 atatttaggc aatgcgtttt atgaattagg ggattatcaa aaaactgttg attatttaca
  4733341 aaaatcttta caacatttaa cccaaaattt agccccatct cccgtcaccg aaaagacgct
  4733401 ttttcattta gggagtgcgt actattcctt acaagactat caaaacgcga tcgcgcatct
  4733461 tctccaatat ttgcctattg cccaaaaaca agcccaagac agtgacgaaa accaagtttt
  4733521 agctaccacc ttactctatt taggaaacgc ccattatacg ctacaacggt atcccgatgc
  4733581 tatcacctat ttagaagact tctttcagca agacaccgaa accgatcctg cgattttagc
  4733641 ggatgctttg cagtccttag gctattctta ttattattta caagattatc aaaacgcgat
  4733701 cgctacccta caacgccatt ggcaactgat cgaacaacaa caggagtctc ccaccacggt
  4733761 tttacccctt aaatatatcg ggaatgccca ttatttctta agccattatg aacgtgcgat
  4733821 cgcctattta agagactatt taaaccgcgt cgccaccacc caagatacac cagatttagc
  4733881 caccaccttt ctctatctcg gtcatgccca ctatcaccaa aacgaatacg aaaacgccgt
  4733941 tacttgttta ctacaatatc tcaacttcgc ccccgaaaac cctgatccag acaccttagc
  4734001 ccgcatttac ctgtatatcg gcaacggaaa ctacgcctta cataagtata gtgacgcgat
  4734061 cgaatacctg caaaaatact taaatattcc tgtcgcacca caaacaccag acattcaaca
  4734121 ggaactcttt tacaatctgg gtcaatccta ttacgaaact ggcgaatttg cggccgctat
  4734181 tgaatatctg cggcaatact tacaaatcgt agaagcaagt caaactgact cccctcaaga
  4734241 taagaccttc ttgatcttag ggaaatgcca ctatttctta caagactatg aaccggcgat
  4734301 tgagtcctta aaacagtatc tcgccacctt cgataaccta aatagtgggc tagaattagc
  4734361 caatacattg ctttatttag ggaatgctca ctacgcccta caagcctatc gtcccaccat
  4734421 tgaatacttg caacagtatc tcaccctaac cggtaaagat aaagggtctg ttgccttaga
  4734481 aacgcccctg tttaacttag ggaatgctta ctacgccttg cgagaatata gccaaaccgt
  4734541 agactaccta caacaatacc tacatttagt ccaaaaccgg cgtgaccccg ataaaagcca
  4734601 actgctgcaa caagaaaaag cccacctcaa cttagggaat acctacggtt gtttgggaga
  4734661 ataccaaaaa gcgatcgcgc aattccaaga cctcttaacc ttagctcaaa gtatcggcga
  4734721 tcggaaacgg gaaggatcag ccttagtcaa cctcggcaat gcctactgtt ccctcggcaa
  4734781 atatgcccaa gctttagact gttttcaaga atatctcgtc atcaccgaag acttaaacga
  4734841 cttacccggt aaaggccgcg ccctaggaaa cttaggtgtt gcctactttt accgtggcca
  4734901 ttaccagaaa gccatttccc tcgcccacaa agccctgaaa atcgcccgta agaccggaga
  4734961 tcaggccgaa atgggtcgcc tcttcggtag cctcggcaac gcctacaacg ccctaggaga
  4735021 ctacgatcgc gccatgtctt tatatcaaca acagtggaat attacccgtc taatcgatga
  4735081 tcgccccggc attggtgcag ccttacgcag tttaggggtg acctattgcc tgttaggaaa
  4735141 ctacacccaa gccttaaaac acctccgtca aagtcttccc attgccaaag aaactggcga
  4735201 tcgcttcgag caaggccgca ttctctctca tttaggggag agtcaccttt acttagaaga
  4735261 atatccccaa gcccgagaaa acctccaaga tgccttaaaa gttgtccgcg cgatcggggc
  4735321 ccgtcccatt gaagctgccg tattatacaa tttagctcga ttagcccgta aaacccataa
  4735381 cttagaacag gcccgagatt acagcgcaca agctgtgaat cttgcccaag atttggatat
  4735441 cccgcaactc gaagaatatc aaaccttgca agagaaacta caaccctctt tccttcagtc
  4735501 tctctgggaa accattctcg gcttaatcca gaaacaagtg ttgcgatcgt cctcttagag
  4735561 agagttccta acaagttatt cggacagggg tgagcaaaca actcctacaa gagaatctga
  4735621 cagttgagag ccacgcggat ttatcccgtg gatgaaaaca agaaaggggt tttaaccccg
  4735681 tgtttctttt ttttgtgcta tccataggga tgtagccgca gcccaagtta ccagaaatcg
  4735741 aggtttgtct gcggtggggc gcatcgtgga cgttaaagaa aatgtttgtg gaggcggtct
  4735801 ggcgggggct ggtaacagtc tagttaagag cctaagaagc aagaaacggg gtggagaagc
  4735861 ggggatttat cccgcttcgt aacatcctcc cttgaatctc cgcgcattta tgccggggag
  4735921 tacgtcaaag atgaggatga gaggcattct ccaaccagtc aaaaatacga tccagttgtt
  4735981 ctaatgtaat taacccatat tgccagagta acatgggaaa ggaactggga tgtcgttcaa
  4736041 aatgacgttg cgcgatcgcg atggaatctt gagataacgc taattcttct ctcaaaaaat
  4736101 caagaaatct tgcataaatg atggggggca tcgttcaatt tcacctcctt taatgttgtc
  4736161 agtttgcccc acggaacgta gggaatgatg ggggagtggc cagacgaata tctgtccacc
  4736221 caaaaagaca cagcgtcacg ctgcctatcc aaattaaggt ttgctgcgtc agcagaatgc
  4736281 ctcaaaaggg gggtatgtct tgttgtcttt tctcctagca ggaaacagaa aagtcacaac
  4736341 agccaaccta ttcaattgtc ttgttttgat tatgtttcct agaaatttac tcacaccacc
  4736401 aagcagagaa acataacact tcaatcagca cattgactcc gactgccttg gttgcataat
  4736461 gcccaaggtt aatgactata atcacctaaa caagacagtc aggtttgaat gaacagttta
  4736521 aggattgtcg tatcgagcca aaaataccaa tattcttggc aacagaatgc tgagtttttc
  4736581 tttaggtttt acccattcaa tcacaattct gcggttactt taccaactgt gatctgagga
  4736641 ctcaagcagg tctgaatggc ttttttctta aaaattttcc ttattcagaa caataatcta
  4736701 aattgtcctc aagtaactct atcctgtgac ctattttgtg aaaaattccc cactttcatg
  4736761 agatggagca atttctcagc cctaaaagca cttagtcttg gggaatagac tgggttagac
  4736821 gtgaatccct tgccacctca acccgtaagc cgctatcttc atagatggga cagcttgttt
  4736881 ctgagtcagg gggtcttttt gattccctgt agaccagcca acttaacaag tgcgtatgct
  4736941 attgtacaca tttttggcca ttttggtagg gattaggcaa aagattttag ggtgaaacgt
  4737001 ttatcgtaat gcgatcgccc acttctaacc ccaattgttg cgcctgtcct ccccttaact
  4737061 caatcacctg atcaacgggt tcactcggcc cataactggg acaaggttca ctcgcacaag
  4737121 ggggaacatt ggccgcaata tctcgaatca ccccatcccg aacaaatatt atatccagcg
  4737181 agatttcaac atttttcatc caaaaactga cttgtcgagg gggatcaaac gggaacagca
  4737241 taccgcgatc gcgcggcaat tcctcccgaa acatcaaccc taccgcttgt tgttgaggcg
  4737301 ttcgtgctac ctctaattga atcatttccc ctcccatttg ggcagttgcg gtcaccggta
  4737361 actgttgtgc ctcttgcgct tgagccaccg acgttgccga aggtgtaggc gtttcggata
  4737421 ccgaagaaca ccccaacaac agcacactca aaacaatgaa gatcgaaaca cgttgattca
  4737481 tggctctctt aacacataac cgacaccgcg caccgtttga attaaccgtt tttccccctc
  4737541 atcctcaatt tttaagcgga gatagcgaat ataaacctca atcacattcg attcccccat
  4737601 aaaatcatac ccccaaacat tctctaaaat ctgttctcgg gtaaccactt cacggggatg
  4737661 ctgcatcaaa taccgcagta attcaaactc cttcgccgtt aaatcaaact cccgattttt
  4737721 ccgaatcgct cgccgcgtgg ttaaatccaa aattaaattc ccaaaccgca actgctctga
  4737781 agtcggtgtt ggtggctgta aatacaaatt cagcaaattc agaaacacct cagaccggta
  4737841 aggcttaagc aaataatcat ctgcacccgc ttccaaacaa gccacgcgat cgtccaccgt
  4737901 ttcttgggcc atcaccatca aaatgggcag tcgatattgc gcactccgca actgacgaca
  4737961 aaaggtaaac ccagcctccc ccgtttgggt ttgatcgatc accaccatag ccgggtgtgc
  4738021 tgtctccact aaccctaaac ctttcaccaa gtccgcagtc atcagcgcat catagccaga
  4738081 ctcctgtaaa tcttgacaga gagactggct cattttgtcc tctgggttca ccaaaagaac
  4738141 acaagttgaa cgttccgttg taacggcagt cataggataa ccgtaaaatg agtgaatggg
  4738201 cgaaaacgca atgagttatt ccctattatt aacacgccaa ttaaggtaat tccactgaag
  4738261 tcggtttggc aatatggggc aacccccaac ccaatttttc ccgtaaaatc cggaagaatt
  4738321 cttgaggttg caggcgaata aaatgcgctg aataagggga tttcgttact ttcacataat
  4738381 cttgaggctg cacggcacat cccccatttc catcgaccac catgaccata gaactgggat
  4738441 gggccggaaa aatcatcact ggggaagtct cagaaaacac taacgctctt gaggcgagag
  4738501 aatgtggaca aatgggaatt agctgaaaca cgggaacttc cggggtgacc accggcccac
  4738561 cagcacttaa agaataagcc gttgatcccg tcggggtgga gagaatcacc ccatccgccg
  4738621 caatatccac tggggcatgg tggccaattt ggatttcaaa atgacacata ctggtgaggg
  4738681 gttctcgatg caataccatc tcattgaggg agagggcttc ccaaaggcat ttatcacccc
  4738741 gaaagacttg cactgttaac atagaacggg tttccacttg gtaatccccg gtcaaaatgc
  4738801 ggtcaatggc agtggagaga ttatttaaat aagtctctgt gagaaacccc atgtgtccgg
  4738861 tattgacggt taacagtggg atttgacagg gggcaacttg gcgaaacgcc gccaagactg
  4738921 tgccatctcc ccctaagaca atcccaatat caatactgtc atcgaattcc tccggcacca
  4738981 gttggtcaat gggggtatgg gtcggatgct ccggttgagc atagcccaaa atgccgccaa
  4739041 tactggaggt gacaacgacc tcacaccctt ttgtggttaa ggtcgtttcg agttccttag
  4739101 cggctcggca agcgatgggt tttatatcgt tataaataat gcctatcttc ggcacgacaa
  4739161 ctctttaaat gataatcaac gattaaggct cagagtttaa ttatcggggt ttgataatta
  4739221 aaagtgggag tttaaagttt aatcggcaag tggggagctt gacttacgat ttttgctttt
  4739281 ttttccgttg tttttctttt tcgtaaccga tttctttcag ctttttcata atgcggctga
  4739341 aatagtcttg gagatattct tccaaggtgg tggtttcttt ggggtcgagg ccaaagaccg
  4739401 tatagacttc ttccatgtcc gcatcaaggg cttgactccc ggcaatcact tcagcaaagg
  4739461 ccaagcggtc ggcaatgttc cacccccatt gaaagaaacg cgtgacgcta cggacgaagc
  4739521 gtaaaacggg taattctagt ttagcggttt tggcggtttt tcccgataat cgttcacata
  4739581 agcgaataat ttcgtatgct ccccaagctc gtgttcccac gacgggaaag gtttgttttt
  4739641 cggtttcggg gacggctaag gcacgaacgg caaatttggc aatatcaatg gtgtccatat
  4739701 aggccacagg agtcccaaac cccgtcaccc acaccacctg attatctaaa atggggatag
  4739761 cgtattgtcc gatgagtccc tgcataaacc cacaaggacg gagaatcgta taatttaatc
  4739821 cagactcttt caggaagcgt tctgtacaat gtttaatatc cattaaggga acatgaggaa
  4739881 attgttccgc attgagaatg gaaaagaaaa tatagcgttg tatcccttcg gctttcgcgg
  4739941 cttgaatgag gtttactttc ccgtcccagt cgacttgacg aatacttaga gagtcggtcg
  4740001 ctcgggcggt tgcggcatca ataacggctt ccattcccga tagagccggg ggaagcgttt
  4740061 ccgcgtcaca aagattccct tcgatgagtt cagcccccca ttctttcaga aaggtcgctt
  4740121 ttctcggctt tctcactaag cagtaaacct gatgaccttc atcaagagct tgacgcacaa
  4740181 tttgtctgcc caatgtgcct gttgcaccga ccaccagtag tttcatttaa atgttaaaca
  4740241 ataatcataa agtttctttg acgactccca tcgcgcttgg gcgagggatt cttcagacca
  4740301 tcccgaagga tgctgtaagc attttatcct gactgctgcc cacagccagc atctaagcgc
  4740361 agtcttgatt gatatatttt gtttctcttt caaccttgga aacgggggac ttgccggatt
  4740421 agtatcctac gagtcggtca actccggttg ttaggggaaa ctgcctaatt tttggccttg
  4740481 gtttatgttg ccttggttta tgactatgcc tttcggcttg ctaggcactg agttagtata
  4740541 tcatcaatac tgactcaatc caatgttgct gcgggcttac gcccgaaaaa gactatgttc
  4740601 tcttagaatt ctggctgctt ttccgaaaca ataggctgtt ctgagatcat caatatcact
  4740661 gggacaaaat ttattaatgt tttaatctaa ttgacaaata tagctatttg tggtattcga
  4740721 gcgtaactcg ccccctgtct ccagcaagag acagtctgaa ctggagagag ggtttgttaa
  4740781 cagaattttt cccgacattc tttcgggtaa attaggataa cggaactatt cggggatggc
  4740841 tgagagttcc atgccttctt tcgccaacac actccccggc ctagcttctt tgacttgttc
  4740901 ggcaatgtca tccagaattt tgtcagtgtg gttaggttcg tggtgaaaga tgaccagttg
  4740961 cctaactccg gccgcatcgg cgattttgac cccttcttgc cacgtagaat gtccccaccc
  4741021 cactttcgga gatttgggat tatggtattc ttcgtcggtg tacatggcat catagatgaa
  4741081 gatgtcagca ttacgagcta agtgtaggac attttcatca atgcgatcgg ggaaatgttc
  4741141 ggtgtcggta cagtagacgg ctgtatggtc gtgccaagtg actcgatacc ccatggcacc
  4741201 gttgggatgg ttgagaggtg cggtttcgat ggtgatgtca tcgagttgga aggtttcccc
  4741261 acagacgatg tcatggaatt tcatttgcgc tttaatgtcg gccaccggaa cgggagagtt
  4741321 gacatgcagg acgcggtgat taaaatgctc ctccatttgc atcatttctt cgtctggggg
  4741381 gacttgtcca tgaatgtaaa aacagtcttc tttatcgaaa gcgggaaaga aaaacggtac
  4741441 accttggata tgatcccagt gataatgggt gaagaagaca aaggcgttgt ggggagaggc
  4741501 ttcggcggtt aggcttttgc ctaatgctcg taaaccggtt cccccatcaa agatgagatg
  4741561 tttgtctccg atgcgcattt ccacgcagga ggtgttgcca ccgtagttga cggtttcttg
  4741621 gccgggggag ggaatgctgc ctcgcacgcc ccaaaatttt acggtaaatt gagagttggt
  4741681 ttccattggg aactcaaggc ttcaagactg cacattgacc ctgattacgc aggagatgat
  4741741 cgcacaagac taatgccacc atggcttcca ccattggcac ggctctaggt aaaacacagg
  4741801 ggtcgtgtcg tcctcgggcg gctaaggtgg tttcttggcc tgtgctggtt acggttttct
  4741861 gctcttgtcc tatggtagca gttggtttaa aggctgctct cataatgatg ggttctccat
  4741921 tactgattcc cccttgaatc ccaccggagt ggttggtggt ggtgcgaatt gtgccttgct
  4741981 catcggtgta aaattcgtcg ttgtgttctt ttccggtaag ggttgttcct gcaaagccag
  4742041 acccaaattc aaagcctttg gtagcgggga gggacatgat ccctttggcg aggtcggctt
  4742101 cgagtttgtc gaagacgggt tcaccaaggc cggggggaac gtgacgagca acgcattcga
  4742161 cgacaccgcc gagggagttt ttctcccgtc tcgcttggtc aattctttct atcattcgtt
  4742221 cggcgcatgc ggcatccgga caacggacga tgttgctttc gacttggtcg agggtgacgg
  4742281 tgaggggatc gatgagtcct tctaaatttt ggatacgttt gacgtaggcg acgatttcaa
  4742341 taccggcgac ttgctggagg atttttttgg cgatcgcacc cgcagcgacg cgaccaatgg
  4742401 tttctcgggc ggaggatcgt cccccgcctt gccagttgcg aatgccatat ttggcatcat
  4742461 aggtggcatc ggcgtgagat ggccgatatt tgactttcat gtcttgatag tcttggggtc
  4742521 tggggtcttt gttgcggacg aggatggcta aggaggttcc taaggttttg ccttcaaaga
  4742581 caccggagag gatttcacat tgatcggctt ctttgcgggg ggtggtaatt ttactctgac
  4742641 ctggacgacg acgatcaagg tctttttgaa tgtcttgggc ggaaatgtct aactgaggag
  4742701 gacacccatc aatgacaacg ccaactcccc ctccgtggga ttctccgaag gtggtgatgc
  4742761 gaaaaaggtg tccaaaggtg ctgcccatat tgagtaaacc gtgattagtg atccggaatt
  4742821 agcgatcgca ataatcgtct ttgagttctc gattttccat tttagcctga ttcgggactg
  4742881 ttgatggtgt tattgcttaa ttttcgctca ctctccaagc ctagagtgat gccttctttt
  4742941 tgctcccttg aggctttgat ataatttggt gttgattaat ctctccagaa tccatcataa
  4743001 tctctggagc taaatctatg gagctaagcg gactcgaacc gctgaccccc tcaatgccat
  4743061 tgaggtgctc taccagctga gctatagccc cgaaaagcgc atttaccatc ttctctattt
  4743121 taaattgttt tgtcaaggga aatattataa attttttgaa tcaattgagc gatcgcgtag
  4743181 tgacttgaaa tctcctctaa ccttaaatcc ctagtaacct taaatcccct aaccttaata
  4743241 ggtgtaaggg gttcccactt gggtgagata agtaatacag ttattcatta aaaagtaaac
  4743301 cacgagtaga gcagccgctg agagcgagac aagtgttcca gccaacatga gagagaactc
  4743361 ttgtttctgg aaggcttctt gcatcaaatg cagcgaccat gccactaacg ctatatcgaa
  4743421 aattagaata ggcagtaaca tatcttacga tttgtaacat ttcctttatt ctaatataca
  4743481 tttatgagag taggcgataa gaaatttaat aaaagcgaaa aaagttctct cagggtttct
  4743541 acgcagaccg aacgggaaca cgctgttgtt ggagataatt tttaatttcg ctaatggtga
  4743601 gttggccgta atggagaaga gacgcaagca aggccgcttc tgcctttcct tgggaaaagg
  4743661 cttcataaat gtggtgagtt gttcctgccc ctccagaggc aatgacgggg atttctacag
  4743721 catcggcgat cgcgctcgtc aattctaaat catacccggc ctgagtcccg tctgcgtcca
  4743781 tactggtgag caaaatttcc ccggcccccc gtcgggccac ttctcgcacc cactctaaag
  4743841 catccagccc agtattttct cgaccacccc gcacgtaaac ttcccaccca gagccagttt
  4743901 cacgccgttt cgcatccaca gcaacgacaa tacattgaca tccaaagcga tcgctggctt
  4743961 cattaataaa atcgggatta cgaaccgccg cagaattaat actgacttta tctgcccccg
  4744021 cacgtaacaa atttttaatc gtttctaagg aattcacccc acctcctacc gttaggggga
  4744081 taaacacctg ttctgccgtg cgatagacca catcaagaat aatatctcgg tcttcgtggg
  4744141 tggcagtaat atcaagaaat actaattcat cagccccggc ctcattgtaa gccttagcca
  4744201 actccaccgg atcaccggca tcctgcaaat ttacaaaatt aatgccctta accactcgtc
  4744261 ccgcattaac atccaaacaa ggtaaaattc gtttcgccaa catagaataa ttgcaccaag
  4744321 agagaaaaac cgtttccatt gtagttgaga gttgacagtt atcgcgatta ctgattgcgc
  4744381 tcggtgaacc taaaattcct caaaataggc tgtaagcctt atggtaatga gtttctgacc
  4744441 ttcttttgag ggcaaattta acttccttcc tattgccgat tgccttcgga tgctgataac
  4744501 tgataactga ttactgatta ctgttctccg ctatggccat tcaacgcacc tctccccaat
  4744561 ctcaacccaa agaagacagt ccgaagactt ctaaaccccg tcaaactaac tctaaagaga
  4744621 atttactcac ggccactgcc aattccgaag aacaaacaag tagtgaagac tcgctgcggc
  4744681 cgcaaaaatt agaagattat attgggcaaa aagatttaaa agatattttg cagatcgcgc
  4744741 tacaagcagc gaaaaatcgc ggggaagccc tcgatcattt attattctac gggccgccag
  4744801 gattgggaaa aaccacgatg tcgttaattt tggccgcaga gatgggggtg aattgtaaaa
  4744861 ttacagcagc cccagcgtta gaacgaccga gagatattac gggattattg gtgaatctga
  4744921 aaccggggga tattttattt attgatgaaa ttcatcgttt gaaccggatg acagaggagt
  4744981 tactgtatcc ggccatggag gatggacgat tggatattac cattggtaag gggcagtcag
  4745041 cgcggattcg cagtattcct ttggtagatt ttaccctgat tggggcgaca acgaatatgg
  4745101 ggtcattaac ctctccgttg cgcgatcgct ttgggttaat tcaacggtta cgcttttatg
  4745161 aggtggatga actcacctta attgtgcaac ggacggcgaa tttattaaaa acggagatta
  4745221 cccaagaagg ggccgaagaa attgctcgtc gttcacgggg aacaccgcgt attgcaaacc
  4745281 gtttactgcg acgagtgcga gattatgcac aagtcaagga acatccgacg attgacccag
  4745341 agattgcagc gacggcatta gagttattta atgttgatcc ctgtgggtta gattggacag
  4745401 atcggttagt gttaaatacg attatcaagc agtttcgtgg gggcccggta ggattagaag
  4745461 cgatcgcagc ggccacaggc gaagatgcca aaaccattga agaagtctat gaaccctact
  4745521 tactccaaag tggtttcctc aaccgcacca gtcgcggacg agtcgcaact gtcgaagcgt
  4745581 atcagcattt agggtttttg tgattggttg tgtgttgttg gttgttggtt gttggttgtt
  4745641 ggttctttgt tctttgtcat ttggatcacc aacactaatc accaatcacc aattacccaa
  4745701 aataaaccca cccctaaaag taggagtggg agaagcaagg agttaaacga atttagactt
  4745761 gggccgcagg aggatttgct tcttccgcca aatcatcagc caaatcatca gatggttcct
  4745821 ccgcttgggg aattatctcc tcggggacat cagtgtgagt cgttttaccg ttctggtgat
  4745881 taccattacc gtttttgcgg ggttgaatca caccataacc cccgtgatta cgcatgtaga
  4745941 tcacattaat ttcatcggtg tcttggttgc ggaacacata gaaatcgtga tcgactaact
  4746001 gtaactgaac caatgcttcc tcaatcgtca tcggtggcat agcaaagtat ttcatccgta
  4746061 ccacatcaga gggcaattcc ggttcgcgat cgccaactaa atcctctgcg atcggttgtt
  4746121 cttccaccat tacccccgtt ttcggacggg aatgattttt ggataaatgc ttctctttat
  4746181 acttccgaag ttgacgggtg agtttgtcag acaccaaatc aacactggca tataaatctt
  4746241 cgctgctttc ttgcgctcgg attacagtcc cgttagcatg caccgtcacc tctgcggtat
  4746301 gacttttgct gatccgggga ttgcgggcca ccgataaatg cacatccact ttcgtaatga
  4746361 gagtctggaa gtgcttcacc gctttctcaa gttttgtttg cacgtagttg tgaattgctt
  4746421 cagtgactgc aatattgttg ccctggatta aaagcttcat attgacacta ctccattctg
  4746481 tacgatatga gccgttctaa gaaaagtgct aaaaccgaag atttgcggct tttctggaag
  4746541 aacgagcaga tgactcgttt ttgaaggtct taaaggtgag caaaaacaga gtccaatttt
  4746601 cgagaaatgt tcagattgct caatctgaac agaaaacaag ggtgaagcta attaactcaa
  4746661 ttttacgttg tcttcagggt taaacccctt ccctttaacc actgtttgtt aagaacttgt
  4746721 atgctgcatg agcaattagc cttgagtcga gggcgatcgt tctccttaac gaattctgct
  4746781 tattcttatt gtaggagtct atcttcctcc cttttcaaca cgcatggggg attgttattt
  4746841 ttcgtaatgg agaacacacc gattgagatg aatgtattaa atttctacaa catcgggcat
  4746901 ttttttgcta agatgtgacg cgattctcgt tccgagacgc tacgcgaacg cacggccgct
  4746961 cactcaggca atgcacagtt gctgaatggc tttgacaaga cgggattcca gattctctgt
  4747021 cccctcaatg gtaatggtgg cggaatgata taacatggcg ttaaagcctt gggtatctcc
  4747081 agatgtccga aagtcggtgc gaacggcaat aataggaata cctcttgcta cggagtaacc
  4747141 gcattcccaa cacgttccag aatcggcatc tgctccatct aggatagcaa cgacagcttg
  4747201 agcgtgttgg agtccttgta agcaagtctg ataaattggc gcggtttctg tcaaacccgc
  4747261 acattcctgt tgggggagaa agacggtgaa tccttgcgat cgcagatact ctgctaaact
  4747321 ttgattaaac tgttgttcgg caaggctgaa tagaggagca gcaaagtaga ttaacatagc
  4747381 gcaatgattg ggttttggct cattatcgcc ccaatcaaat gatttgtctt cctctgagtc
  4747441 ggtgattaag ggtgaagttc actggacaaa aacgcttgag gattccacgg taaggaagac
  4747501 caatagccga taataatatt agtgatcgca tcagtatctg gattctgctc atcccgatga
  4747561 taattgatat atccccgctg ataccagtcg gaaaggccaa gggggaagtc atctctggga
  4747621 gtacctcgaa tgtcttctgg aaaaatgcaa tttacccatt gttgtgcgac ggagagggaa
  4747681 aaataaccct cttggggata aatcaccgca gcatagggag actctgatgc tgttttacga
  4747741 ctaaacaaca gaaataaatc aatctctgat aacccagtca caaattcaac atagcctaat
  4747801 tccgcccctt tcgggtgcaa gatatgataa taataagcca attgccaagc cgctatccgc
  4747861 accatttccg ggtcatcaga atcccccaat tccatcagca acggttcaag ttcagcaatt
  4747921 ttacacgatt catccgtggc cgcagcaagc gcaagacgcg cacggcccat gtccatcaaa
  4747981 cgacgtactg catccgcatc ccgactaaac cgttcgtgag catcaaaggt taaattacag
  4748041 ggaaaatagg ggatataggg ttcggggtcg ggagattgtt ctaaaatatc cagtaaccat
  4748101 gctttggcat caaaccccgt cttggggata gcataccaga acgccccagc aatgcctgat
  4748161 cgcgccagtt ctttttggcg aatcaatgcc aaaatctctg caaacggtgg cattcctacc
  4748221 actgcttgtt tatcccgttg atattgttcc tcatcccact gccattccca aacttccgct
  4748281 ttggtagaaa cggctttatc gcaaaattta cctaattgat aagcagcaca agcacgcacg
  4748341 gtgagatcat catgatcaag ccatgctaag agagttttgc caactacttg ccatgttgaa
  4748401 tcatacgctc ctaaaaagag ttgtgcagct aaaatttcgt cttctgtggg gagttgacga
  4748461 gtttctgaaa gggttaattg ttctaaccat gcaaggataa tctctcggta gggggatttt
  4748521 tgggctaaaa attggacttt gtgacaaaaa acggtgaaaa tttcgggatt atgagggggt
  4748581 tgggttgtac ttgtggagca actttctagg agtatcgcgc ttaaaatttc ctgtaaccgt
  4748641 tttggcgatt tctcgatttt gacaatgcga accaatcgct gaattacctt ttcccaaatt
  4748701 gaggagtctg atgcactgag taaagtaatt aatcccgcaa cgattttatc ccactctgcc
  4748761 gtagaatagg cacgattcaa gggaatatca agcagagcaa gtgggttatt cgtcaatcgg
  4748821 gagtccatca aagcaataga gcagtccaaa ataaacagta agctgttcgt tatctaaact
  4748881 aaaatatcaa gaatccccaa aatcctgtag tgcgaccatc ttggtcgcta cagcctccca
  4748941 atttaaatgt gtgacagctt aatcacacca attcccatta cccattgccc attatccccg
  4749001 acccaaacca aataattggg aaactcgcgg taagttaata ttaatttcgc caccaagcaa
  4749061 ccagtataat agagcagcta atccagcccc cactaaagga gcaatcacag gaatccaagc
  4749121 ataagaccaa tcactatctc gtttcccgcc aggcatcggt aagacagaat ggataaaacg
  4749181 tgggcctaaa tcgcgtgctg ggttgatggc ataaccggtt gttcccccaa gggataaccc
  4749241 aatcgccact accagtaagg caacaggtaa agcgtctaat gcacctaacc cgacttccgg
  4749301 actcgctaat gctaaaacag caaagactaa cacaaacgtg ccaatcatct cgctggtgaa
  4749361 gttagacagc aaatctcgga tggccggtgc agtacaaaaa acggctaatt tcagatcgcg
  4749421 gtctgcggtt ttggcaaaat gaggatgata aaataaccag acaaggattg ccccaatcat
  4749481 tgcccctaat aattgaccaa ttatgtagat gggaagctgc atccagctaa atttgccggc
  4749541 gatcgccagt cccacagata ctgctggatt gaggtgcgca ccactaaagg cagccactga
  4749601 aaacacagcc acaaagacgg ccatccccca tcctagagta atcgctgtcc agccagcatt
  4749661 ccgtcccttg gtttcttgta aaatcacatt ggccacaacc ccttacaact ctgatgaaaa
  4749721 cgctatataa taatatgatg aggaattttt aggcttcaaa agccgtaaaa aaccgacctt
  4749781 gaagagcttt aagaccaagc tagacttaaa taaccaacaa tgaacgctca tggcgaaaca
  4749841 cgctggagta gctcgtcatg cttggaattg gggactcgct acctgtaagg ccatctatga
  4749901 agcaggagat aaactcctca cagctataga cttacacaaa aaattagtag cagaggtaaa
  4749961 aactgagaat ccttggtact atgaagtctc taaatgtagc cctcatgact gtccaaattg
  4750021 tcacatctct attgatcgtg acttcaatgc gtcaattaat ttggaacgtg cggagagctt
  4750081 agccgtgcaa gcaagcgtaa tggaaaagtc tcggaagatc caagctagga actaaacatc
  4750141 aaatgagcaa gtttgaggag gttttagaga gcggtagatg gcaaattgtc ttagagttaa
  4750201 aagaatcaag attaatgggt taatttatgc ccacaactgg aacaaaaacg atcacccgct
  4750261 tgaatagcag ccccacattg cggacaaaac ttgcgctttg actgcggaga ctcattgccc
  4750321 atccgcattt ccatattgcc catccgcatt tccatgggat tcatctgcat attgcccatt
  4750381 tccatgggtt tcataggctg cataggctgc atatctggca tatcttgatg gggagaagac
  4750441 tgagtcgatt gcacatttag ctgttgggca ttgtgaaagg aaggatggcc ggccgttgcg
  4750501 tgaacattac cgccttgaat ttgcataaag cgatcgcccc actcggttcg gagtttaata
  4750561 atcacccctt gggcggtttg gtacatttcc gggggttgtg tccaagggcc ggtttgaaat
  4750621 tgattactgg cctgttgctg ttgtccgaga ctatgactta ctgtggtcac aacagtttgc
  4750681 atgccctgat tgtctaggta aattgtctgt cctgtgccaa tatcgcagac ataactcata
  4750741 gattgtcacc aactcagtac ttctattgtg aagggaattt gcagaaaaag ccgttttccc
  4750801 aaggtttctt taaggaaaaa tagctgagat gggttcatta tcctaaatct tcaaacactg
  4750861 ctaaaaccac cacagcgtgc cacactgagg caatgacgct gatcacagtt aacaggataa
  4750921 gcgcgatcgc acccagtaaa tgcccatgtc gttcccattg ctgcggacga aacccgggta
  4750981 actgcgtcag caataccccc cccaaaaatc ccccaaaatg gccccaatta tccacattag
  4751041 ccaccaacac cccataaaca aagccaatca ccgcataccc taaccctatt ttccgcaccg
  4751101 tcgcatcctc ggtaatctgt ccgtaagaca ccaacgcccc aaacaaacca aatacgcccc
  4751161 cagaagcccc cacagccagc ggcgcgcctg cccaaactcc tgttaggtat cgccctgcca
  4751221 cactggtaca cattgcccct gttgcccctg ctaccgtaaa cagaatcaac aatcgtgctg
  4751281 ccccataata gcgggcaata tctggggcca gatgacgcac ccacagtaaa ttaaaggcaa
  4751341 tatgcagcaa actcccatgt aaccaagtgg cactgagtac agtccaccag cgatgtaact
  4751401 taaacacagg aatttccccc gttgccccaa acaccactaa actgacggta ctcggagata
  4751461 accagcgcaa aaacccgcct tcccagccaa tattgggaat atctgccacc agcgtcagca
  4751521 tatataaccc aatacatccc caagtaatca gggataccac ccccaaatcg attcctaagg
  4751581 cttgtaaact acgagcatat ccccacattg tcgggttttt gcggccacag tggggacaaa
  4751641 ttttatcttc aatcgtgacc agttcatgac aagcgggaca ggcaacttct ccatgggttt
  4751701 gacgtttgag cataaaatga tcttgaatgt agactagggt ttctgagcga tggggatttg
  4751761 caggaaaaat tctgtccctt gtccgacttg ggacacaaac cacaattctc cctgatgaat
  4751821 atccttaata atacgatacg cgatcgccaa ccctaaaccc gttcccgcac caacgggttt
  4751881 agtggtgaaa aaaggatcat aaagttttgc ttgtaaggat tcgggaatgc caatcccatt
  4751941 atctcggatg ctaattaata gctcttgagt ctccaagact tgggcattaa tacaaatttt
  4752001 gggtgagaat ttttgcgggt cttgttcata ccgctcgttg atggcatcaa tggcattttc
  4752061 taataaacag agaaacacct gatttaattc tcccaaatca cattcgacca agggtaaatt
  4752121 agcgtaattt ttaataattt tgatactggg acgtttgatt gttttttgta gtttatgttg
  4752181 caggagcatt aaggtattat ctaacccatc ttgtacttgc acccacttca gatcaaattc
  4752241 atcttgttgg gcaaattttt tcatggagtt aacgatgttt tgaattcgtt gtgtccccat
  4752301 gagcatagac tgaagtaact tgggaaaatc ctctcgaata tactctaact caatggtttc
  4752361 tattttttgt tcaattgctg gaacaggttg aggataatgc tggtgataaa ggtttagcaa
  4752421 ctggaggagg tcttgactat attgaaaggc atgattaata ttcccttgga taaacgttaa
  4752481 agggttattg agttcatgag taattcctgc aactaattgc cccaagctag acattttttc
  4752541 ggtttgtata agataaattt gggtcgtttt taattgtttt aatgtcaatt cgagttgcag
  4752601 tttttggtct tttaactggg attcagatac agttaaagca tgaactaaat tttcttgttg
  4752661 gagagtccgt tttaaggaca ttccgagata caatattaag aatccagtgg ctaatactcc
  4752721 tatcccgaat gttcccacag ccagccaagg aaaccccata aagtctgaag taggaacaac
  4752781 gactaaagac cattcttgat tttctagatt taaggtgcga atgcaagcta tccagtcaga
  4752841 actgtaagga caagagggag gtattatttc ttccgtagag acttgatgac gaattgtttt
  4752901 atttttggag ttatacaggg cgaggaaatg ttggttggga ctgtctaatt gttttccgaa
  4752961 agccgaattg agttgatcta tgggcatttc gtagagataa aaatcaagct cattaaccgt
  4753021 aactcctttt aatgtttcgt tgaccatgtc ctccacttga aaaacagcat aagttaatcc
  4753081 tacgggagtt gaatcttgaa ttgtttctgt agttgtgggg acatagagta aaatccctgg
  4753141 aattgggtta agagtggcta agttaacctt gcgagttgct gtgacaatgc caagttgtgc
  4753201 ggctttttcg agggcaatgt tgcgtcgcca gtcagtgcta tgatcgtatc caattaaggt
  4753261 ctgtagcgtc tcgtggggtt caatataagt tgtcgggtag tagatgggtt tttcagaaac
  4753321 gggggtgggg gtgttttgct gatctaacgt ccaaatttgg gtagaagttg ttgtggagtc
  4753381 gagccatttt tcttcaaagg tgcgtctttc tgcgtgggag actccttgaa tataccccag
  4753441 tccgagaaga ctgggagctt ctgggaggat ttgagcagaa aacgcttgaa attcactggg
  4753501 agtgactgtt tcggatgcgc tgtacaatcc tgctagcgat cgcgccactt gagacatatc
  4753561 atcgaggttt cgttgaatac tataagcgat gcgatcgctc tgttgctcaa actgtttacg
  4753621 aatttgggcc tgttcccact gatagatgac tcctgccatt ccccctgata atcccacacc
  4753681 tattcccaag atgagagcta aaggaaacca acgtggcatt gggacaaaaa atcgaaaccg
  4753741 actgtgttgc ccttgccttt gacttcctaa acctttatta agagtttttt tcaacactgt
  4753801 gttaacttac tctgccaata tcccatcgaa atgcaccagc tttcccagca agtcttatga
  4753861 tttgacctgc tcaataaaca tgattttgca gattttatcc ttgttcaaaa taattctagt
  4753921 cagctatact gctattgtag agtaaatgat aatatttctc aattaaaaag tgcaacagct
  4753981 tgactctatc taaaggtaga gaaccattaa cccttcctga atatagataa tctcgactcg
  4754041 aactcttgtt acactgatta aagttacaac gtcatttagt cccattcagt ctaatagttc
  4754101 tgacctatgt catcagagac ttatcttcct ccaaaactgg atcgaattgt ccaaaaattt
  4754161 aaacggcgca aagaccccaa acaacgctat caacaactct tgtccttagc gaataagcta
  4754221 gaaacacttc ctgaagcgta caaaaccccc gaaaataaag tccaagggtg tgtttctcaa
  4754281 gtttatatta cggcagacct agacaacgga aaagttacct atctaggaga ctctgacgct
  4754341 caattagtca aaggtttagt ggctctcctc attgaaggat taaatggtct aacacctgaa
  4754401 gaaattttac aagtgactcc tgattttatt gaagaaactg ggttaaaagt gagtctaact
  4754461 ccctctcgcg ctaacgggtt ttataatatc tttcagatga tgaagaaaaa agcccttgct
  4754521 tttcaattgg caaccagtga acagggatag agaaaaggct gttccctgcg gacgttggtg
  4754581 actctcctcc gcccattttt cgggtacagt gactctccta tgttcattta tgtatgttca
  4754641 tttatgtatg ttcatttctg ggggcttctc aggtctaatt ggggttgacc tcaatcataa
  4754701 cccatgatat tgctactatt cctcctcatc taatgtctct gcatcatcta ttggtaagtc
  4754761 aacgggggaa ctctcagaaa ttgaccgaga acaagaccag ttactcggta atgcggaagg
  4754821 ccaccctaac cgtagtgctt ctggacaaat agtggtgacg gttagctgac aatctatgag
  4754881 ttgtaatccc tctttctcac attgttttaa actgtgcttg agaatggaat cattattaaa
  4754941 ttcaatggtt ttattacatt gaacacacac catatgatga tgatggtggg gataaggctg
  4755001 gttgagttcg taatgtttat gtccttcggc taattctaat tctcgcagaa tccccatcct
  4755061 cgccatgagc ttcacgctac ggtaaattgt ggataaacta acgccctctt ctcgtttgtc
  4755121 tagtagttca tgaagttctt cagcactcaa atggttgccc cgaggtaagt tttggaaaac
  4755181 atgtaagatt ttttcccgtt gtggcgttaa acgccatccc cgtgcgttga gttctgcttt
  4755241 gagggtactc gcagtgtagg gaagcatata ttttcagcaa atacgactta ttgacaataa
  4755301 tagcgtcttt tcgtcgtatt tgcaacaaaa aaagctaaat gagaattatt gtaaataggg
  4755361 aacagttgac ccctcgaggg gtgactattc cctgatgtcc ttctcatcct tcagagacta
  4755421 gaggggagca acttcaattt cgacggttgc cgtgacttct ggatgcaact taatctcaac
  4755481 ttgataattc cccaactggt gaatgtcagg aatcgtgaca ttgcgtttat caatatcttg
  4755541 tccggcttgt tctctgacca catcggcaat atcttggttg gtcacggtcc cgaagatggc
  4755601 tttttcttcg ccgacttgtt tgcgaaccac cagacgaccc actgtggcca aggcagtttt
  4755661 ccgggcttca gcttgctgtt tgatttctag ttgtcgttgc cgttcaattt cccgtctgcg
  4755721 ttcgacttcc cgtaaaattg cgggggtggc aggaatggca aagcctttgg gaacgagata
  4755781 attgcgagcg tacccagggg cgacttcaac gacatcccca tcttgtccga gtttacttac
  4755841 atcttgattt aaaaccactt gtatgcgctt ggccataatg tcaatgtctc cgaattttac
  4755901 aaattattga atgccaatag aatatttaat gataaggctt agaacatgaa ataagccaca
  4755961 gcctaccatt atatacaggt gaaaagcgcg atcgcaagtg actcagacca cccaactccc
  4756021 cccttttagc aaaacccatc ccaagacagt tgattgcgcg gattcccgcc aactataata
  4756081 aaccgacaga tttataactc aagcgaaacc catgccactg ctgacaactg ggaataaatt
  4756141 catccgcgaa ctagaagaac acggcgcatt aggagtctat gctcccctag aagggggatt
  4756201 tgaaggacgc tatcaacggc gtttacgcac gaaaggctat cgaacctatc atctgagtgc
  4756261 gcgaggactc ggagacttga gtgcttacct gaccgacacc cacggggttc gtcctcccca
  4756321 cttgggaaaa aaagacattg gcaataaagc ctgtgtcggg ccggtgtact ttgttcctcc
  4756381 tctcgcggtc agtcaactgg aagccttacc gagccatgct aaaggactgg tattgtggat
  4756441 tgtagacgga attgttctct ctcgccaaga aattgattac ttgagcaatt tgccgaaaca
  4756501 agaaccaaaa attaaagtcg ttttagaatt aggaggagaa cggtattttc gttggcaacc
  4756561 gttaaaatcg gtgttaacgg ctgcctaaag acgctcaaag caagggaaaa ggaatgctga
  4756621 attggcgaga ctatacactt atcatcgaca aaagtggcag tatgtcccaa gtcgaacccg
  4756681 acacaggaaa aagtcgctgg caaattatgc aagaatccac ccttgctttg gcacacacct
  4756741 gcgaagaagc tgatcccgat gggatcacgg tgtatctctt ttcgggccgc tttcgtcgtt
  4756801 atgatcatgt gacctctgag catatcgaac ggatttttcg ggaaaatgca ccagcgggac
  4756861 atacagagtt ggccggggtg ctagatgatg cgatgcacaa ctatttccaa cgccgtgcca
  4756921 cggggatggc ccaacccaat ggggaggcat ttttggtggt gacggatggg acaatccgcg
  4756981 atcgcgaagc cgtgttacgc attctgacag aaactgccaa aaacctcgaa catcctcaag
  4757041 aaatttgtat ttcgtttatc caagtgggaa ctgatagcca agcgagtgat tttctcaacc
  4757101 acctcgatca ccatctagaa caagccgggg tttcatttca ttttgtggat accgtttctc
  4757161 tggataaaat ggagacaagc agcctcaccc aagagttact gaaacatagc aacagtaatc
  4757221 atgagttctc tagatgaaaa tcttgaacaa ttgaaagcgg attttgctca gaaacccgtt
  4757281 caatctgagc caacctctaa tccctttgcg gagatagagg tcaagttttc ggcttcttct
  4757341 ccctcctctc aaccggcctc ctctcaaccg gcctcctctc aaccggccat atcttcgtct
  4757401 gctgccgatg gtgatcagaa caacacagat cagaataaca cagacaacac cgatcgcgcc
  4757461 ttagaacaat tccaatctca gtttaccccc tcctctgctt cagaaccgac cgaattagac
  4757521 caaaacttgg cggaatttca atcgcaacgt caaccgcaat ctgctgcgaa tcaggcttct
  4757581 ccagtgaatc gtaatttaga ggaactgcaa gcccaactct cgcaacgaca aagccaaaat
  4757641 ccggtgaaaa ccccacccgt ttctgcaaaa accgatcaat gtttagcgga attacagagc
  4757701 gattttcagc aaaaacaaca agactattca ccgagttcca atccccaaac cgacttacaa
  4757761 ttaaccgaaa tgttgcagtc cttccaacag caacaaaaac aagaggaagt tgtcgaagaa
  4757821 cggttaaaaa atcaagaagc ctttatccgc gaacaacgga aacaggaatg ggagaaacaa
  4757881 caacgtcgtc aagccttaga gaaaaaagcc aaaaaatggt taaacgaatt agacccccat
  4757941 tccgatgaag ggttatggtt tgaggagttt gcctataatt atgactcgaa aatagcagcc
  4758001 gcgatcgatt atttaggggt gttgttagag aattcatgac ggggtcgcag ggtgttaaga
  4758061 agattcccta aaatagcaat gccgcgctca attttcttgt gagaatagga aaaattgagc
  4758121 cgtaaggcat tatagcccgt tgcatcgggg aaaaaggcag accccggata cactaaaatt
  4758181 ttctcttggg cggctgcgtg gcacaactgt tgaaggggaa agtcttgggg gagttgtacc
  4758241 cagagaaata agcctccttc tggaacagtc caagaggtgt cgggggggaa atggcgcgct
  4758301 aaggcctgta ccatggtgtc tcgttgctga cggtattggg ttcgcagtcg ggtgaggtga
  4758361 cggcgataat agccagtggc gagatattcg ctgacaatgg cttgagagac agtagaaacg
  4758421 tggaggtcgt ggaggagttt atattcgagt agggggcgat aatgagtccc tgtgacgact
  4758481 aaatagccga ctcgtaggcc gggcatgagg gttttagaaa atgttcctaa atatgtgacc
  4758541 agatcgaggt gatcgaaggc ttttatgggt ggaggggcgg tttgataggt taatccttcg
  4758601 taggcattat cttcaataat gggacagtta tattgttctg ctagttgcag cagttggcga
  4758661 cggtgagtga tgctggtggt gatgccggtg gggttgtgga gggtgctgac ggtgtaaatg
  4758721 agttgggggc ggtaggtgtg taagtatttt tcgaggagat cgaggttcat tccctctttt
  4758781 gtcatgggaa tgccaatcat tctcgctccg agttgatcga ggacttctaa tgcaccggta
  4758841 taggtgggac tctcgacgat gacccaatct cctggtttaa taaaataggg gaacgtcagc
  4758901 gcgatcgctt ggtgagagcc gttggtgata atcagatcat ctggagagac gacaacccct
  4758961 tgttgtaaga gcatttgcgc gacttgttga cggagaatga gttggccttg ggggaagtca
  4759021 tacccaaaga gggtgttgtc gatctgtttc atagcccgtc gcgcgatgcg ttgtaaatca
  4759081 gagacttgtg cggaggccga gaaaccaaaa ctaaaatcaa ttacatcggg ttgggctttc
  4759141 gcttgggtag aagccagata acagtcgagg aaagaatgtg tccgttgggt ggggatgatc
  4759201 acctcttgtg cgggggaaaa gctagaggca gaggaaggcg tgtaatgcgg ggagttgaca
  4759261 aaatagccag cccctttgcg cgcgtgaatt aagccatcgg cttcgaggac gctgtaggct
  4759321 tcaatgacgg tgagtttatt gacttggacg gtatcggcta aactgcggat agaggggagt
  4759381 cgatcgccgg ggtgtaatat tcctttagtg attaattgtt ggaggcgatc gcggatttgt
  4759441 aaataaaccg actgttcagc acatcgatca atgggaattc gcatcgttgc atgatttaca
  4759501 gactgtcttg atggtacgcg atcgcgcgcg ggttgacctt aggtacaatt ttcccatttt
  4759561 tttgctaata cagttgtaaa ttattgtaac tgtactagct gaaatcaccg attttgtacc
  4759621 ttggcgaatt catggctagg ggagaaactg ggaacagttc agaggatgtg gtgtttttct
  4759681 agccaacggt tctattaaat tcattcatgc tacagatgaa caaaatgctt tgctagaagt
  4759741 tctctttcct cgctagagtt aagttaacga ggtgaaacac ctctatgagt tccacctctg
  4759801 agtgaaacta attctacaac aaagttctgc aaagaagcct ccgcatggga cgcgaaggct
  4759861 aatcacagtc atactggagg tatctgatga aacaattcaa ttcttctctt tctctctcta
  4759921 ctaatactgc caatagtgcg actcgtcaac cttcagattg gcgttatctc tggcattctc
  4759981 cattagttac gacgctacaa cgttggactc aggggttaat gggttggtta gaagggagtg
  4760041 acgaaccgcg aattacgctc tgcaaaagtg cgaaaggcga aacctactgg cgcgtgtacg
  4760101 accctaaaca acggtttatc gccatgtttg ccaccgaaca agaagtgcgc gtttggctgg
  4760161 aacaacgcta ttacgggtct tctctttaat tggactcaaa cttggggtgt cattcagttt
  4760221 caccctatct tgagcattag gcgatcgcgg ttttctagaa agcgcgatcg ctttccccct
  4760281 gttctatgtt aacctattgt cttctctgga gactggagaa gcgttggggg catgaaagcg
  4760341 ggcgactaga ccaaaatgat cagaagggta taaactgcga tcgcgcgagt ctggttgatt
  4760401 taaaatgact cgacaatccg cgatcggtaa atttggactc gcataaatat aatctaacgt
  4760461 tccccgccaa ggccttaacg tccgattagc aaacagattt aacaacactt gtttccacca
  4760521 gcgtgtccat ccccgtcttc ccaaaggagt gggacaagta tagtccggtt cttccccatg
  4760581 aaccgccgca tacgccgaat taaaccgttc tcgcatcaac gccatagctg gagtatccgg
  4760641 agtcccatta aaatccccaa ccgcaataat gggttgattc tccgccgact tcagcaacca
  4760701 atcacagagt aactgcactt gttgaactcg tccctgactc ggccccggat accagaaata
  4760761 atgaccatta caaaacagaa aagactggcc tcccaccgca atttcggcca actgggcaaa
  4760821 acggccttga ctttgtaaat cgaggctatc ctgacgaaga aacgggtaac gactaagaat
  4760881 tgcagcaccg tactccggga caaaactcgg cgtttcggaa gtccgtcgat agggaatcag
  4760941 aaacacataa ggcagattca actgttccgc caaccattta tccgtccgtg ccgctaaatt
  4761001 aacctcttgt atcccaataa tgtcgggatt ttctgccgcc aagccttgga ctaacaaagt
  4761061 ccgtcgtttc tcccattccc gcagatcaaa aagaatatta atcgtagcga ctgttagcgt
  4761121 catcttaaac cagtaatcag taaacagtaa tcagtgtttg gaggcaggag gcagaaggct
  4761181 tccggggaag atagaggaga tggaggagaa caaagaacca actgttccct attccctgtt
  4761241 ccctgttccc ttgtttacct atccctaacc cctaactcca catttgtcac atccgccaaa
  4761301 cttaaatcaa caccttgtaa attcaccccc gttaaccgtg cattcattaa cttggctttt
  4761361 cgcaaattcg cccccgttaa atccgcattg gttaaatcag ccgcaatcaa ctttaccccc
  4761421 tccaaattag catgacgtaa attggcattg cggaaattcg ccccgataaa attagcattc
  4761481 tttaaacaaa cccccgttaa ctggaggtta gcaaaattcc cctgacgaaa attacggccg
  4761541 ccccttgcgt agcgttttaa taattctccc gcatccgtca ccgttaactc tcggggaaac
  4761601 tggggaggga gtcgcagggg aaaagtatcg cctcgataca acacctcgcg caattcctca
  4761661 tacaacggat attcccccac cccactcacc tgcaaccatc ccgtagcccg agtaaacgcc
  4761721 actaaaagct gattgcgtaa gcgtaattcc cgttctgcag ttgccacttg gtctaacccc
  4761781 accccataca ccatcgccgc ttcttgcccc tttgcccgat gaatgcgcga aattgtcacg
  4761841 gccccctccc accaaaattg attgggatac cggtgttggg aatcgggttt taaaatattg
  4761901 caatcaacag ttgtggggat atagatatca attccttgct gacggagaaa gttggccaca
  4761961 tagcgttcta attttgccgc ttcgtaaata tcccccaaaa taatcactaa aatctcgcgc
  4762021 gccggccgta acccatcctg acggagatta taaaagatat tttctgccaa agctgacact
  4762081 tcctcctgtc gtgtggggta actgttaaac ccgatataat catctggcca caactgaggg
  4762141 aggggatgag gggaattttc tggaggccgt gacaccgtga cggggttttc ggggtgtaag
  4762201 tctccggtta tctcataccc caatgcttcc cattctgcgg cctgtcgcaa cccggttaag
  4762261 agtccccccg gacgtaacca acccatcgaa agggcatgag cagcggttaa aattaaatgg
  4762321 ggggtgcggt agcattttgc caatatctcc gttttggcga ttcctccacc atattctccc
  4762381 gtcacccagt caccaaacgc ttcccccaac acttcactgg ccgaaggtgt ttgtaagcag
  4762441 tcgagactct gggcttcatc ataagcccaa attaaccgtt tttgctccgg atgggtggga
  4762501 ttaacggggc gtaaggcttg ataagctaac caataaaagg gctgtttccc gtgaaatttg
  4762561 ggcgcatcga cgattaaatc ttgtccttcg tcgattaaaa tggcatcaaa tttttgcgga
  4762621 atagctgtcg catctaaaag gtgacaacag gcttctgcaa gggcttggtt gggctgttta
  4762681 gcggtggttt gttgggcgga taagggttgg atgccgctat cttgacagag tagccgataa
  4762741 aatccctgtt gttctctaga cccccaagca tgcaggacac gcagtttacg atttttgggg
  4762801 ttatagtttt ctttattttg actaaaatac cgtaaagctc ggtctaagtg ttgcacaatg
  4762861 gggtgataga gactgcggga aaagaaaact agagcaattt tccaatcggg atatttgagg
  4762921 tgcattaatg ccgctttttg gcataaaatg acggtttttc ctgagccagc gatgcctcgt
  4762981 atgcgttgac ttccgggggg gatttgttta gaaatacgct cttgttgggc atcaaattgg
  4763041 ctgattttgg ttcgcagttg tttgaggatt tggccgcgac tttggggggc ggctaaaact
  4763101 cgtttttgcg gttgacaatg gaggggagtt cctgcgatga gacagaggag aagttgccat
  4763161 tgttctgggg tgagggggtt gctttgttgt aaggggggtg tggtttgaat ttgttggtga
  4763221 atttggtcag aggttaggtt attcttaaat aaaattgggg gattactagg gagtttctga
  4763281 aagttgcggg tttgccagtc ttctgaggtg atgaagggga gggcaagtaa ggctcgggcg
  4763341 gttattttgt ctttgagttg ggattcttgg tcgataaatt taagcagcgt aaaaagttgg
  4763401 ttttcggctt gttgataagg gttgccggtt gtggtaatat aatgattata ttgccattga
  4763461 tgtcccgaaa tattagtgat ttgttgaatg ttaattgatt taacttcaat aataataatg
  4763521 cctaggtttt gatcaaggat taaaatatct ggttctttgc gaaatgtgcc ttgttgggaa
  4763581 aagataggat atcgccaata ggctaaacag gagcgatttt taaatgctgt ttgtagggcg
  4763641 tgccaaacgg tttcttctcc gagttctcca gcttgatcaa agcgttctgt acaaataaat
  4763701 tggttgatta tttttgagtc attggacatt atttaaaaag ggaacaggga atagggaata
  4763761 gtatagaaca gtcaccagcc atgctctgag tctatcgaaa agttgccagt gaatgtggga
  4763821 tattcttgtc aagggaaaaa caaacacagt atataggttt gctgatgaat agtgtttctt
  4763881 gaaaggaaaa aaacgatagt attgtcatta cttacaattt ttatattcca ttattcactc
  4763941 agagggttga tttttggtgt gagtcgccca ttttcgcaag gcttttattg ctttatttct
  4764001 tccttcaatt ttgctttttt ctaaatattg aggaatgatt tgagttaagg gtaagttagg
  4764061 aaaataacga ctttcttcag attgaatata ttgacctttt tgtaaccaat taatctctaa
  4764121 ttgagaatca ttaaatcgcc acaattcttt aacacctaac taaggaattt tatgccctgt
  4764181 tttccgaata ataaaatccc gtaatttcct ataggcttct ggatcacttt gcttagttaa
  4764241 aataatcgga atcgacgcat ccggcaacca aaaggtgagt tttgtattgg gagtataaca
  4764301 aaaactacta atacgattga gatcaatcca atattcactg cgctcgtaac aaagatgaat
  4764361 ccaagacccc aacaacgaag acaacttaag actattcaca taattcaaaa tcgtttgaaa
  4764421 atcctcccca ttcccctgtc gcgtgagaat aattggaatt gaactatccg gcaaccaaaa
  4764481 ggtaaccctc ccattgggag agcaagcaaa ggcactcact tggtcgagat cgacaatata
  4764541 atcttgtctt tcgtattgaa ttttgaccca gtgtgccacg aaacctcctc tcccatagcg
  4764601 caagcgcggt taatagggtt gttcactgat tgtcgcgtct gttgtgaacg tctctgaaat
  4764661 gagtgaacgc ttaggatata tctacagtgt actgctccga gacagtcgga taggcgttag
  4764721 aagccagcga atttgtggcc agaggggaat ttgtctctga gagactttct gccaaggccg
  4764781 cttgaataaa cccttggaaa agcgggtgag gactattggg ccgcgaacta aattctgggt
  4764841 ggaattgagt ggcaataaag aagggatgat ggggatattc aatcatctcc actaaacggc
  4764901 catcggggga tgtgccactg atggtgtaac cggtttcaat aaataaattc cgataggcat
  4764961 tattaaactc gtaccggtgt cggtgtcgtt cgtagaccac ttcttgctga tacagggact
  4765021 gagcgagggt atcgggacta attcgacaag gatacaaccc taaacgcatt gttcccccta
  4765081 aatccaccac atcttcctgt tctgggagta aattgatcac cggattgggg gtttgttcgt
  4765141 taaattcagc actgttggcc gcatctaact gagcaatatt tctggcccag tcaataattg
  4765201 agcattgcat ccctaaacag aggccgagga agggaatttt gttttccctc gcgtattgca
  4765261 ccgctaacac tttgccatcg acaccacgaa tgccaaatcc gccagggaca ataataccac
  4765321 taaccttgtt gaggtggctg tctgcaccat cggtttctag gtcttctgcg tgaacccaac
  4765381 ggagattaac ttcactccct tctgcgatcg cagcgtgtcg gagagcttca atcaccgaga
  4765441 gataagcatc ggtcagttta acatatttcc ccacaatggc aatttccact tgcttgttgg
  4765501 gggttttcat ttgtttgacc aagttttccc acttgcttaa gtcgggattc cgttgttcga
  4765561 gttgcattaa ggcaatggcc tgggtggcca gtccttcttg ttcgaggagg agggggactt
  4765621 cataaatact actagcatcc ggggccgtaa tcaccgactc gacgggaaca tcacagaatt
  4765681 ccgagagttt ttctttaatg ccgtattcga tcgcgcgatc gctccgacag attaacatat
  4765741 ccggttgaat ccccagcgat cgcaactctt tcaccgaatg ttgggtgggt ttcgtcttca
  4765801 tttcccccgc agaggcaatc caaggcacca gcgtcacgtg catatacaaa acattattcc
  4765861 gtcccacatc ctttctaaac cgacgaatcg cttctaaaaa cggttgagac tcaatatccc
  4765921 ccaccgttcc cccaatttcg acaatcacca catccgaatg ggtatttttc gcaactcgct
  4765981 taatgcgggc ttgaatctca ttggtaatat ggggaatgac ctgcaccgtt cccccttgat
  4766041 aatccccccg tcgttcctta ttgagaaccg cttgaaagac tcccccttgc gtcacactat
  4766101 ttaaccgcga catggaggta tctgtgaagc gttcatagtg gcctaagtcc aagtcagttt
  4766161 cagcaccatc ttgcgtcaca aatacttccc cgtgttgaaa tggactcatc gtgccggggt
  4766221 ctacattaat ataagggtca agtttcagaa tcgagacaga ataatcacga gatttcagta
  4766281 agcggcctaa actcgcggca acaatgcctt taccaatact cgagacaaca ccacctgtaa
  4766341 caaagacgta tttagccata accgttaaac ttaaaattta ttcgtttcat tgtgccatat
  4766401 cccttggggg gattgctgag ggggaatcac ccatcaattc gtctgtggcc aatgctaatc
  4766461 tgacaaggtt tccgttgaga aaaccatctg actcccccca gacgggacaa atgtaatccc
  4766521 gcgacggacg ggttttgcgg gtatccgctt ttttaatttt aaccttgctt gtgagagaat
  4766581 tgtgcctaaa ataatttgca tttcaaacca ggaaaacgct gcaccaatac aactgcgatg
  4766641 tcctccccca aacgggaaaa attcataagc cgtaaaggtc tgatttaaaa accggtctgg
  4766701 gttaaatttg taggcttggg gatacgtcgc ttctcgatgg tgggctagat aaatattagg
  4766761 aacaacaatc gtgtcttttg tcaagggata cccgtgaatt ttataatctg tttgtaagac
  4766821 acgcggttgt gcaataatgg caatcggata ggttcgtaag gtttcctgac aaaccgcttg
  4766881 taaatacggc aaagttgtca actcattagg atgaaattga gttcccaatt gctgaatttc
  4766941 tctagttaat ttctgcacta gagactcatc tcgataaatc caatagaatg cccaatctaa
  4767001 agccgaagcc gtcgtttcat gccccaacaa taataaagtg aggagttgat cccgtaattc
  4767061 ttcattagtc aatccctgac cggtttcatc tttcgcccct aacagtaaac ttaaaacatc
  4767121 cttgccttga caattttgct gttgacgacg ttcagcaatc tcttgataaa gtaacctatc
  4767181 aatttgctgt tgttgctgta aaaaatgacc ccaaggactc cattctccca agtctacctg
  4767241 taattgcggg aaaaagaaac aagtagaata cagcggttgt gtaatttctt ctaataactg
  4767301 accaattaac gcttttaatt ctgtataacg ggaccctcgc tgcatcccaa acaccacatt
  4767361 taaaatgatt tctagggtaa tttcagccaa atagggacgg atgctaaaca cccgatttct
  4767421 cggtaaccgg gccaaggttt cttgagtcac cgcttcaatg gtttccccat aggcctgtaa
  4767481 acaatggcca tgtaacgggg gcatcaataa cttccgttgg cgtaagtggc gatcgccatc
  4767541 taacataatc aacgattgcg gccccgtcaa cgggcgaaaa acgtccgtca cctgtcccaa
  4767601 cgcaaacgtc ccccgcgggg ccgtaaacac ttgtttcacc gactccggat gactgacaaa
  4767661 caccaccggg ggtgaccctt gccccaacac tcgcgtacta aatatttccc cgtaacgtcg
  4767721 ggaagacttc tcaaaaaaac gaattggatt ccagactaac gctaaggttt gccacagggg
  4767781 aggggttgat aaactaggaa gactcacagc caaaacatta taataaaaac tcgtgacgag
  4767841 cctattttcc caaaatcgtg accaccacac ctattaatcc ttcacaaact gcaacacaac
  4767901 ccgaccccct cggtcggttt ggacaattcg gcggcaaata tgtccccgaa accctcatgc
  4767961 cggctttaag cgagttagaa accgcttatc aacgctacaa aaacgaccca gaattcctcg
  4768021 aggaattaaa cgccctcctc cgcgactacg tcgggagagc caaccccctc tacctcgccg
  4768081 aacgactcac cgcccattat gccaaacccg acggcagcgg cccgcaaatt tatctgaaac
  4768141 gggaagacct caaccacacc ggggcccaca aaattaataa tgccctcgcc caagccctcc
  4768201 tcgcccgtcg tatgggcaaa caacgcatca tcgccgaaac gggggctggt caacacgggg
  4768261 tcgccacggc taccgtctgc gcccgctttg gcttagactg cgtcatttat atgggtgtac
  4768321 aggacatgga acgacaagcc ttaaatgtct tccggatgcg cctcatgggg gcgactgtac
  4768381 aacccgtaga agcgggaacc ggcacgctca aagatgctac ctccgaagcc atccgcgact
  4768441 gggtgaccaa tgtggaaaac acccactata ttcttgggtc ggtggcgggg ccgcatccct
  4768501 atcccatgat ggtacgggat tttcacgggg taattggtaa agaaacccgt caacagtgcc
  4768561 aggaaaaatg gggcgggtta ccggatatcc ttttggcctg tgttggtggg gggtctaatg
  4768621 ccatgggttt attttacgaa tttgtccatg accccacagt gcgcttaatt ggcgttgagg
  4768681 ccgcaggcga aggggacgga acgacgaaac acgccgctac cctcactaaa ggccgtcctg
  4768741 gggtgttaca cggggcaatg agttacttgt tacaagacga tgaaggccaa gtaaccgaag
  4768801 cccattctat tagtgctggg ttagattatc ctggggttgg cccagagcat agttatctca
  4768861 aggacaatca acgggcagaa tattacagcg tgactgatgc agaagctgta gaagcgttcc
  4768921 agcttttatc tcggttagaa gggattattc ctgctctcga aacggctcat gcgtttgctt
  4768981 atctcgaaaa gttatgcccg actttagaag gcagtcctcg tattgtcatt aactgttctg
  4769041 gccgcgggga taaggatgtg cagacggtgg ctaagtattt agaaagtcat taattgttgt
  4769101 tggtttttgg tcattggtca ttggtgacaa gaccacattc aagaccacct tacagagtga
  4769161 tcctagtctc tgtatctatc aaagaaccaa gaaccaagaa caaagaacca agaacaaaga
  4769221 accaagaaca aaaataatga ctaatttaga caattttcaa gtatgcgaaa gggatctgga
  4769281 tgaggcgacc tttaaacggt atcaaaaggc ggatgttttg gctgtggata cggagacaat
  4769341 ggggttaatt cctcagcgcg atcgcttgtg tctggttcaa gtttgtgatc cggaggggtt
  4769401 tgtgactgct attcctatca ccaaaggaca aacgactgct ccccatttaa ctcaattaat
  4769461 ggaggatcag aagattgtta aaattttcca ttatgcccgt tttgatgttg cacaatttaa
  4769521 atatacgttt ggcatcttaa ctcagcctgt tttctgtacc aaaatcgcca gtaaactcgc
  4769581 tcgcacttat acgtctagtc acgggttaaa ggcgttagta caagagttag agggaattga
  4769641 attagataag tcttctcaga gttcagactg gggaaatgtg tcgaatttat ctctagaaca
  4769701 gttaagttat gcggctaatg atgtgcgcta tttaattggt ttacgagcga agttaataac
  4769761 aagattagaa cgggaggaac ggttagagtt ggcgtatcgg tgttttcaat gtttgcctgt
  4769821 ttttgttgac ctcgatttaa accactttaa ggatattttt gagcataagt gattatgggt
  4769881 aatggggaat tgggggttag agtgtatcaa cggtaactca tgctgtattt cctaggagaa
  4769941 ttatgacatc aataagcaaa gcaatgatta agaaaaaaat tgatcaatta gatgagcagc
  4770001 agcttcaaaa aatttctcaa tatattgaca gtcttcaagg acgcaatcaa tcccctaaat
  4770061 cgtgagtcac caacaggatc atggagatca attgatctcc agttttcctt tgctttagat
  4770121 tcttcacacc catcccgact cgacgggata gccaaaggct tgccaggcgg cgactccgcc
  4770181 gcgcaattct gaaacattgg taaatccggc ttcgcgcaat tgattggcga ctgctgcggt
  4770241 ttctacgtcg ctgttgccgt agatgtaaat atcgcgatcg cgctctaaga gtttctcggt
  4770301 tcggtctact acctctgatg agggaatcgg gatcgcgcca acaatatgag tcatattaaa
  4770361 gtctttgcga tcgcgcacgt caatgatcgt caatgccggt tcaccccaat ctaaacgctg
  4770421 ttttaactca tcagcccgag atttcggttg tagggggggt ggtgtgggaa gaaagttgag
  4770481 cattcttaaa ttattgtaat gatctctact tctattttaa gaattgcaaa aattttcagt
  4770541 gtagtcattg acactaaaat taagttgtgc atcataaaca gtctgcggtt tttgctgttg
  4770601 tgcagatata tttatctcag agacactaaa cgcagtaccg ggaaacggaa agtctaaccg
  4770661 tctcggtgag gtcggagaga ctcacccatt tccccattgt ttgacgttca aacaaatcat
  4770721 cagggtagca atgaatcgac aacaacaaat tagagtcagg ggagatttaa cccccttgac
  4770781 ccaaggagga tttttggatg tggcgtggat ttcggacttc cctccccctt attttgggtt
  4770841 tactcactgt cgtcttactt tgggtcgtcc ccatacaagc gcaacacccc cttaatccca
  4770901 tttcactgaa ccaaaattgg cagtatcgct taggagactc cccgcaaaat gcgaaaggac
  4770961 tcccccacat tttagatgaa tcacctcaga ctgcgaaatg gcgatcgctg tctgtcccca
  4771021 gccacctgga agtcccccca gggactactt ttgtttggtt agccattccc ctcccaacta
  4771081 aaaattggcc atcccccagt ctctatctgc gtgggattcc tcacatttta gacgggtatt
  4771141 ttcaaggcca acccctcttt accttcaaac gaattgatgc agacaataac ctcattcaca
  4771201 gtgaaggggc atttcccatt gtttcgttac cccaaccgtt atcgccagat ctcctttatt
  4771261 tgcgggttca cactgaccat gaagtcagaa tccctttagg atatactgga cttcctttaa
  4771321 ttggaaatta tcccgatctc attcgtcatt ttttcctaac ggatagttta caagtcgccc
  4771381 tcggtttact ctttttcttt tgtggaattt ttcctctctt aattgctcta tttaaatccg
  4771441 ttaccaatct ctatccctct tttggttttt ttaccttatt tttaggaatt tatactctca
  4771501 cgttttccaa tgtcgtgaga ttaattttaa gttacggaat ttcaatcacc tttattcacc
  4771561 atggtgcgtt tcatttactg cccagtacaa ttctaatttt ctatgagcag gccttcagta
  4771621 aagaaaataa aaatattatt cgtcgtttat ggcaaattca tttattttac gcgccactcg
  4771681 ctttgatttt agcaggtaat aaaattatca cctggaatga agccgccttg ccgactcaat
  4771741 gtttagggat ttttagtgca ttttgtttaa ttttctttgc ttggaaaaat tctctaaaag
  4771801 ggaagccgga agctaaaatc tttgctctcg gattatctag ttttttgatt gctgctgttc
  4771861 atgatatcat tgtttacatt tttccagttt tgtttatcgg cttgcgacta tttccttggg
  4771921 gaatgctttt tttaatattt tgtcttgctt taattttaga acgtcgcttc actcatgccc
  4771981 aaaatgattt aaagcattat agtcaatcat tacagagatt tgtccccatt gagttttttg
  4772041 aagccttaga taaagagagt atcattgatg ttcgattagg ggatcaagtc cagaaagaaa
  4772101 tgggcatttt attttctgat attcgttcct ttaccagtat ttccgaaagt atgtcccccg
  4772161 aagataattt taactttctc aatgcttatc tcactcgagt cgggccggtt attcggcaat
  4772221 ataatggctt tattgataaa tatatcgggg atgcagtcat ggcactgttt cccaacagtc
  4772281 cagatgatgc cattcaagct gcattagcga tgcagcaaca agtcaaagca tttaatacca
  4772341 tgagtcaaga cagagggtat cctgcgatta atattggcat tggggttcat tgggggagtt
  4772401 taatgttagg aacaattggg gaagtgcaac gtatggaaac cactgttatt gcggatgcgg
  4772461 ttaatttagc atctcgtctc gaagaatcta ctaaacaata ttatgcgggg ttattggtga
  4772521 gtgatcagat tttgaagcag ttacaatacc ctgaacaata tgcccatcgc tttttaggac
  4772581 aaattttggt gaaagggaag cgagaaccgg tgggaattta tgaaatttat gaaaatgatc
  4772641 caccagaaat aaaagatttt aaaacctcaa caaaggcaca gtttgaaaat gctattcagt
  4772701 tatatagttc agggcaattt aaagccgcta aggcgagttt tcaagagtta tgggggatta
  4772761 attcgcaaga ccgggtggtt tgggtctttt tatttatttt gttgcaaaaa gtttgatttt
  4772821 ttgccttatt tttttaaata tagcgttttt atcagagttg taaactgact tgttgggcaa
  4772881 agggaacagg gaatagggaa cagggaacaa acaatcaggc atacaggact tttttgtgtt
  4772941 cagtgcaacc tctgatcggg ttttatgttt catttaaaaa cgctatagag tggagaaaaa
  4773001 caaaccatcc attctgtgat gtaccgtatt aatgcgtgtt aagctgtcac ccatttaaat
  4773061 tgggataccg tagcgaccaa gatggtcgca ctacggaatt ttggggattc ttgatattgt
  4773121 aatttagatg acgaacagct taagcatttt gtttttgaga cttaatttga ccatgcactt
  4773181 ggctgaattt gcagacaggg ttaattttgc cgaggaggaa tgccaaaagg gaaattatag
  4773241 ataatttgtg agagttcgtt gcggaggatg gcctcggact gttcatcgtc aaggcgttgt
  4773301 gccactgcga tcgcgttatt ataaaaactt tgggcgtgtt gtcgttctcc caacgcggca
  4773361 taatacttgg catacaggtg caacgcggct aactcttggg ctaaattgcc cgtgtctcgg
  4773421 gctaataaaa tccaatcatc taaggcttga aaggcaggac ttaataaccc cgtttttaca
  4773481 taggaaatgg acaaaccgcg caaggcccga aaatgattgt ctaaatcctc cccttctcgc
  4773541 gcataccagc gggctaaacg atattcgggt aaggccagat catgtttccc ccaggcttgg
  4773601 taggtatccc ccatattatt taaggtgttg gcttggccag catagtcatt aaagcgacga
  4773661 cgaaagtcta acgcccgtct gtagcgttta atagccacag catattcttc cctgcgggtg
  4773721 gccaataagc ccaaattact caaactgagg gcaattccct cttgactctc gatactttga
  4773781 gcaatctcta aggcttgttg gaaactcgca tcagccccgg ctaaattttg tccgtagagg
  4773841 agaacggtgc ctaaatcatt caatgcgtct atttggccgc gaaagttctc catatcgcgt
  4773901 aaaacagata aacgacgacg ggtataatat tcggcctcag catattgccc caattggccg
  4773961 taaccgttcc ctaagcgttc cgtgacagac gcgatcgctg tgtcatctcg tacccgatca
  4774021 tacaactcta aggctgcttc ccagaggcgc accgcttttt catactcccc cgcttctgcc
  4774081 gcttgtagcc cttgggtaac taaaaaatcc gcctcattgc gtagcgttcc catttccgta
  4774141 ttgcctggaa agcgatcgcc ctctgcccct aacggggaat tttccccagg aacttgtaat
  4774201 tgttggtcta aattatcgac agcctgagca acaacttcgg agggacacag taaactcaga
  4774261 ctagaaagaa taacccataa cccaattaat ttaagattca tagttaatta agataggccc
  4774321 actgccgact caccattatt cgctttgttg cccaacccta tttttaaccc actttctcct
  4774381 agtcgccaac tagacacgac tctaaaacat gagaattcta tcttttttgg gggtttgcgt
  4774441 tcatgttagc ctatccggtt cgtcgtctcc gtcgtctcct gcgtcgtttc atcccgaaac
  4774501 ccgttaccga agaacaaggt aaccgtctcc atcaagaact ctcggaggaa gcgttgtggt
  4774561 ctctcaatta tgtggtgtta attctcagtt cttgtgcgat cgccacgttt ggtttaattg
  4774621 ccaatagtac cgctgtgatt attggagcga tgctgattgc ccctttaatg ttacccctgc
  4774681 gggctttagc ctttgctgcc ctagaagggg atattaattt actgcgtcgg gcattaatct
  4774741 cgattgtcgg gggaacaggg ttagcagtgg ctttatcctt tctcatcggt tgggggattc
  4774801 ccattcagtc ctttggctct gaatttcagg cgcgtgttga accgagtatt gtagacttag
  4774861 gcatcgccgt cgctgcgggg gggattagtg ggtttgcgaa agtccgtcag ggggtgagtg
  4774921 atgccttggc aggaacagcg atcgctgttg ccctgatgcc ccccatttgc gtggttggcc
  4774981 tctctttagc gaaagccttc actgatgtca ccttttggga ctatagccaa caggcatttc
  4775041 tcctctactg caccaactta gtggggattg tgctggcctg tatgttggtg tttatcttgg
  4775101 ctggatacac cgaaatcagc cattctgtcg cttgggcggt tttatccatg gtcattttag
  4775161 tggtgccact gggggcgaat tttattcaac gggtacagcg atcgcaactg gaatatacca
  4775221 ttaatcaacg cttagtccgt ggcacgtata cctttggtca accaggcgtg acactactca
  4775281 atactcggat tgattggcac aatgaccccc ctatcgttta tctgattgtg caatcctcgg
  4775341 tcgatattac ccccaaacaa gtccaagaat tagaaaattt tgtcacccaa gccgtagatc
  4775401 gctcctttaa aatcattctc tccatcagta gcggcaccct tgtcaccgcc gaacaaaaaa
  4775461 accccgcttt ggaagaatta ccccttgatt tttcccaacc gctacccatt acaccgcctc
  4775521 ccaccacccc agaaccccct tcaacccttg aagaagtccc cgaaggagag atatctcccc
  4775581 tgaaacctaa agatttgcct aaattaaata aacctaaaaa agagccaaac agagcgtcgg
  4775641 gaaatgagtc tccctaagtc gttcccttat gcacctggaa tcgaacagga aaagttgctg
  4775701 aactaatgac ctgaccagcc tttcagccaa atatttttga caacattttc ccagccaaat
  4775761 cgagaaccat ctgtggaaaa ttgcataagt tgttattcaa tactgtctaa ctgattacga
  4775821 tttactattc ccacttgtcc cactttcggg taagataaca aagcgaacat tttgtaaaaa
  4775881 tgtattctct atgactgcaa ccatcacacc tcccaaacac gaagttaaag acattaacct
  4775941 tgctactcaa gggaaacaac gaattgaatg ggctggacgg gaaatgcccg tactgagcca
  4776001 gattcaagat cgttttgccc aagagaaacc ttttactggg attcgcttgg ttgcttgctg
  4776061 tcacgtcact acagaaacag cccatctcgc gatcgcgcta aacaaaggtg gagcagatgc
  4776121 gatgttaatc gcgagtaacc ctctctccac tcaagatgat gtcgcggccg ccttagttgc
  4776181 ggagtacgga attccggttt tcgccattaa aggagaagat aacgaaacct atcaccgtca
  4776241 cgtccaaacc gcgttagacc atcgtcctaa tatcatcatc gacgatggca gtgacgttac
  4776301 cgctacatta attcaggaac gtcaaaatca attatccgaa atcatcggga caactgaaga
  4776361 aaccaccacc gggattgtcc gtttacaagc catgttcaaa gatggggttc tcaccttccc
  4776421 cgcgatgaac gtcaacgatg cggacaccaa gcacttcttc gataaccgct atggtacagg
  4776481 acaatccacc atggacggga ttatccgggc caccaatatt ctcttagccg gtaaaaccat
  4776541 tgtggtttcc ggttatggtt ggtgcggtaa aggggctgcc ctccgcgctc gcggtttagg
  4776601 gggtaatata attatcaccg aaatcgatcc cacccgcgcc attgaagcca tcatggatgg
  4776661 tttccgcgtt atgcccatgg ccgaagccgc taaacaaggg gatgtgttta tcactgtaac
  4776721 cgggaataag cacgtgatcc gtcctgagca ttttgatgtt atgaaagacg gtgcgatcgt
  4776781 ttgtaactcc ggtcacttcg acttagaaat cgatctgaaa tctttacggc aaaaagccac
  4776841 ggaagttaaa gaagtccgta acttcaccca acaatatatt cttcccagtg gcaaatccgt
  4776901 cattgtgtta ggggaaggtc gtttaattaa cttagcggct gctgaaggac accccagcgc
  4776961 agtaatggat atgagtttcg ccaaccaagc cttagcttgt gaatacttag tgaaaaacaa
  4777021 aggtagctta cagcctggct tgcattccat cccggaagaa gtggacaaag aaattgctgc
  4777081 tctgaaactc aaagctatgg gcatcgaaat tgataccctc accccagacc aaattgaata
  4777141 tatcaattct tggactgttg gaacctagac ctgacggtta ttagaggaga gacgggatta
  4777201 gccaataagc gtgaattttt ctgtgtttat tgcaaatttc gggtcgaagg actctagact
  4777261 aggagtaggg tacatcacaa ccaaccttaa tcatgactcc tgtcaacccc tctcctctta
  4777321 attcttcggg gcgatcagcg atcgcccctc aacaacaaaa tttagctaag accaattcag
  4777381 ctaagactga ttcagctaag acggggacat ctcagcaatc cccagacctc aaggaacacc
  4777441 tgctgtccta cagccacaat aaatttaccg gtaaattatc gttacagctt gttacgggtg
  4777501 aacaatggga gttatatctc agcttaggac gactggtatg ggcaacagga gggtttcatc
  4777561 cggttcgtcg ttggttacgc cagctttggc ggtgttgtcc cgatattgct ctctcccaac
  4777621 tgcatttacg tcgttccgat catggagaat gttgggatta tcaagtttta gcggtgttaa
  4777681 ttcagcgtca actctcaaca acgaaatccg ttgttgcggc gatgttaggg atgatcaccg
  4777741 aagttctgtt tgatatctcc caaacgtggg aattaacctc ccgtaagaaa aaattacaac
  4777801 gcgatcgcct ccgttttgat cgccagcaaa ataaaccgtt ataccgcttg accccctatc
  4777861 caggagttcg tccttctagt tctagtattc tcccccctac ctctacttgg tctttagaag
  4777921 cagcattttt acaaatggat ttagtatggg aacagtggtc acaagcgaca ctctacaaat
  4777981 attctcccaa ctttgcccct gtgattacgg atactgttca actccaagaa tacgccccag
  4778041 aagcgactta tcaaaattta cggaaattgt taaacggtca acgaactttg cgggatattg
  4778101 cgattctctg tgaacaagat ttattgaccg tgagttgttc actattacct tatattcatc
  4778161 gtcaggtcat taaattgacc cggattcccg atttaccccg tccgcaattt acgggaaaac
  4778221 caggagtatt accgcgtaaa cagggactat gggaatggac tgaacccact gaaccaacgt
  4778281 taattgcttg tattctcgaa aaggacgaaa atcgtcaatc cattgaggcg atcgcggatt
  4778341 ctctccatta tcgtactgtt gcgatcgcgg attataaagc ccctctcccc atcctcctcc
  4778401 aacaacaacc caatttcatt ttcttggaaa atagccaatc ggtggtcaat agttacgacc
  4778461 tctgttccaa aattcgggct tcggctaatt tccagaatac acccattatt attgtcacgg
  4778521 atacaaataa tatgattgac cgtgtcaggg cgaagtttgc gggggtaaca gatttcttgg
  4778581 tgaaacctat tacccccgaa aaagtcactg cgttatttca gcaatacctc tctgaatcta
  4778641 ctccttcatc tcttgagagt cagtagtttg agaatctaaa ttagcttctg attctgggct
  4778701 atttattgca gtattaggag tttgagagtc tgaatctgaa ttaacttctg attctgaact
  4778761 atccaccgca gtattaggag tttgaggttc tgaattaacc tctgattctg aactatctat
  4778821 tgcagtatca ggagtttggg agtctgaatc tgaattagcc tctgattcag aactatctat
  4778881 cgcagtatca ggagtttgag gttctgacgc tgcattagct tctgattctg gactatccgt
  4778941 ttctacggaa agcgaatcag taacctgttt atcgcttgta tcattggttt ctggtaaggg
  4779001 actgggtttt tgacgacctg taatacgatc aaagaaacgt tgcaatcgat tccgttgagt
  4779061 cgctggtttt tcggagtctg aggttttctc tgttggttct gaggttacct gaggttcagt
  4779121 atctgaggtt tcaggggttt gtgtggtttc ggtggactcc gtttctgcgg atgtttcttc
  4779181 cgcagtccct gttttagtgt cttctactac ttcgggttgt ttttccgatt caggtgtgac
  4779241 agtttcattg tcttttacct cttgagtggg ttctacggtt tcgggttctg tttctgtttc
  4779301 acgagtaact gtttcaggtt cttctacggt ttcaggttct gtcggttctg attccgattt
  4779361 ttctaaggtt tcgggttctg tttctgtttc acgagtaact gtttcaggtt cttctacggt
  4779421 ttcaggttct gtcggttctg attccgattt ttctaaggtt tcgggttctg tttctgtttc
  4779481 aggagtaact gtttcaggtt cttctacggt ttcgggttcc gtcggttctg attccgattc
  4779541 ttctaaggtt tcgggttctg tttctgtttc tgtttctgct tctacttctc gttggtaatt
  4779601 tggatcgaca atggcttgag catctgcgat cgcaatttca cctcgtacca attttgagag
  4779661 ggtatcctcc ccttgggggt ggtatttcac caaacggacg gtattgttat aagcattttc
  4779721 aaccggattt ccttgttcat ccagaaaatc caattgtacc caattcgtcc cttcttgaaa
  4779781 cccagttaaa taaatgggtt gccattgatc aagataaaaa ctttcgccgt ttaccgttac
  4779841 cttaacccgc cagttgccaa tcgggttgtc tgtattctct tgtgctgtca gacgtaacgg
  4779901 tgcattggtt agatagaaat ccaacaagat gggttctgca ccatattccc cttgaggact
  4779961 gttatacgtc aggaggggag attggggatc aggatgatta tcccgagagg gagtaaaaat
  4780021 gtgaaatgtg gtttgagcat aggccccttc gtttttgaaa ctctcatgcc aaggtcggga
  4780081 agcaaacacg cgcagagtat gcgttccagg ctctaagttg gagaaaacga gggggtcttc
  4780141 tagattgtaa atttcttgtg gagtgtgatt atcgagaatc acatctaaat gaggcccgag
  4780201 ttgcaagttc tcgtcttgaa atatgggcag atcggtcact tctaactgga cttctacagt
  4780261 agtatcagta aaaacttggt cgggttgtgg ggtggtgatt tccacttggg gttgatagtc
  4780321 gtccaattcc gtatggagtt gttgcaggat acgtggaggg gcagcttcgg acaaagtgct
  4780381 ttgactttgg gcagtgggat ctgagggggc tgaagattca atgcgatcgc tacagcctac
  4780441 caatccccaa ctgattacac caattaagca tccccataag agtcggggca ggattttacg
  4780501 ccacacaatc tgactcacga tgttgttttc tcctatacaa ccgttaggca tctgtctcaa
  4780561 gattgatttc tttctagttt ctcaaggtag ggacagaaaa tctagtacag ggtggagtcc
  4780621 cttttctgga ctccctccac tctgaaacaa attattgcat tttgttacaa aagagtcaga
  4780681 tttccttgac ttttgaacca aaaacttagc cctataagcc cgaaatacgg gagaattgag
  4780741 cgaagtttaa atattgttaa cttgagtgaa caaggagtga aagcaacctt tatcatctac
  4780801 tgttaagtgt tccgccccta aaatccttaa caattacatc caaagataag tattcacaca
  4780861 ttgaaaagga tgctaaaaaa atataaagag gaaaggggcg aacctaaaaa ggggtccctg
  4780921 agtacccgaa taatttcacc caccagggaa aacattcatt ttttgttcgt tgtctaggga
  4780981 ggagaaccct catgacaatc agtcctccgg aaagagaggc aaaagtaaag gtatccgtcg
  4781041 ataatgaccc cgttcctact tctgttgaga cattaggaaa accgggtcac ttccgtcgtg
  4781101 acctcgcgaa aggtcccaaa accaccactt ggatttggaa cctccacgcc gacgctcacg
  4781161 acttcgatag ccaaacaagc gatctagaag atatatcgcg caaaattttc agcgcacact
  4781221 ttggtcacct agcagtggtc tttgtttggt taagcgggat gtacttccac ggtgctcgct
  4781281 tttctaacta cactgcttgg ttacaagacc ccaccaacat taagcccagc gcccaagtgg
  4781341 tttggccgat tgtcggccaa gacatcttaa acgctgatgt aggtggtggt ttccaaggga
  4781401 ttcagattac ctctggattc ttctatctgt ggagagcctc cggcttcacc aatgagttcc
  4781461 aactctactg caccgccatt ggtggattgg tgatggctgc attatgtgtc tttgccggct
  4781521 ggttccacta ccacaaacgc gcccccaagc tggaatggtt tcagaatgct gaatccatga
  4781581 tgaaccacca cttagctgga ctattaggtt gtggttcttt gggatgggct ggtcaccaaa
  4781641 ttcacgtttc tttgcccacc aataaactct tagatgctgg ggtagccccc aaagacattc
  4781701 cgcttcccca tgagtttatt ctcaactcca gcttgatgtc agagctatat cctagttttg
  4781761 cccaagggtt aaaaccattc ttcacattaa attggggagt ttatagcgac ttcctaactt
  4781821 tcaaaggtgg tttaaaccca gtaacgggcg gtttgtggtt atccgataca gcccatcatc
  4781881 acctagcaat tgcagtaatc ttcattattg ccgggcatat gtatcgcacc aactggggaa
  4781941 tcggtcacac tttcaaggaa attttggaag ctcataaagg gccattcact ggagaaggac
  4782001 acaaaggggt atatgaaatt ttcattacct cgtggcacgc agaactcgca tggcacttag
  4782061 cattgttagg gtctttgacc atcatcattg cccatcatat gtacgccatg ccgccctatc
  4782121 cttatatggc gaccgattat ggcacccagt tatccctctt cacccaccat atgtggattg
  4782181 gaggattcct aattgttggg gctggtgccc atgccgccat cttcatggtg cgtgattacg
  4782241 acccagcgaa aaacgtcaat aacttgttag accgcgtgat ccgtcaccgg gatgcaatta
  4782301 tctcccacct gaactgggtc tgcatcttct taggcttcca cagtttcggg ctgtacgtcc
  4782361 acaacgacac catgcgtgct tttggacggc ctcaagatat gttctcggac accgggattc
  4782421 aactgcagcc gatcttcgcc cagtgggtgc aaaatctgca caccctcgca ccaggtggaa
  4782481 cggcaccaaa cgccttagaa ccggccagtt atgcctttgg tggtagcgtt gtcgccgtcg
  4782541 gtggtaaagt tgccatgatg cccatcacct tgggtactgc cgacttcatg gttcaccata
  4782601 tccatgcctt caccatccac gtcaccgcac taattctgct caaaggtgta ctctacgccc
  4782661 gtaactctcg tctcatcccc gacaaatccg aactcggttt ccgcttccct tgcgacggac
  4782721 cgggtcgtgg tgggacttgc caagtttcgg gttgggacca cgtatttctc ggcttattct
  4782781 ggatgtacaa ctccctctcc attgttattt tccactttag ttggaaaatg caatcggatg
  4782841 tatggggaac cgtgtctcca gacgggaacg tgtctcatat caccgccgga aacttcgcgc
  4782901 aaagtgctat taccattaat ggttggttgc gtgacttcct ctgggcgcag tcctcacagg
  4782961 tcatcacctc ctacggttct gccctgtccg cttatggcat catgttctta gcgggtcact
  4783021 tcatcttcgc cttcagctta atgttcctct tcagtggtcg cggctactgg caagaactca
  4783081 ttgagtccat cgtttgggcg cacaacaagc tgaaagtggc tcccgctatc caacctcgtg
  4783141 ctttgagcat tgttcaagga cgcgctgttg gggtagctca ctacctccta ggagggatcg
  4783201 tcaccacctg ggctttcttc ctagcccgaa ttatcacagt cggttgaata tccgagtgaa
  4783261 agcggtacaa tctaagctaa atcttggatt aaaacccgtt tttcagtccc ctttactcat
  4783321 ccaccgaact gcggttcggt ggggagataa aacaaaccat gagcagcacg tctgcataag
  4783381 tctcattacg tcaggtagga gaatttccta aaaaggttta tggcaactaa atttccaaag
  4783441 tttagccaag atctcgccca agacccgaca acacgtcgga tctggtacgg gattgccaca
  4783501 gcccacgact ttgaaagtca tgatgggatg accgaggaga atctatatca gaagattttt
  4783561 gcttctcact ttggtcacat cgctatcatc ttcctgtgga cttctggcac gctattccac
  4783621 gtcgcttggc aaggtaactt cgagcaatgg atcaaagatc ccttaaacgt ccgtccgatt
  4783681 gctcacgcaa tttgggatcc acaatttgga gaaggcgcag ttgatgcgtt cacgcaagcc
  4783741 ggtgcgtcca atccggttaa catcgcgtac tctggggttt accactggtt ctacaccatt
  4783801 gggatgacca gcaataatga cctctatcaa gggtcaatct tcctgctgtt attgtccgcc
  4783861 gtgatgttgt ttgcaggctg gttacacctg caacccaagt tccgccccag cttgtcttgg
  4783921 tttaagcaag cggaacaccg cctcaatcac cacttagctg cgttgtttgg ggttagctcc
  4783981 cttgcttggg cgggtcactt gattcacgta gcgattcccg aatcccgtgg tgttcacgtg
  4784041 ggttgggaca acttcctgtc ggtgaaacct caccccgcag gacttgcacc cttcttcacc
  4784101 gggaactggg gggtttatgc tcagaatccc gatacggcga accatgtttt cgggacatct
  4784161 gaaggggcag gaaccgctat cttgaccttc ttgggtggct tccatcctca aaccgaatcg
  4784221 ctgtggctga ccgacatggc tcaccaccac ctcgcgatcg cggtactctt catcgttgcc
  4784281 ggacatatgt accgcaccaa ctttggaatt ggtcacagca tcaaagaaat gctcaattct
  4784341 aaagccggac tgttcggtgg caagagcgaa ggtcaattca acctgcccca ccaagggttg
  4784401 tatgacaccg ttaacaactc cctgcacttc cagttagcct tagcactggc tgccttggga
  4784461 acagtgacct ctctggtcgc tcagcatatg tactccttgc cgccttatgc gtttatcgcc
  4784521 aaggactaca ccacccaagc cgccctttat actcaccacc agtacatcgc tggcttcctc
  4784581 gttgttgggg catttgctca cggagccatc ttcttagtcc gtgactacga tcccgaacaa
  4784641 aacaaaggaa acgttttaga ccgggtactg caacacaaag aagcgattat ctcgcacttg
  4784701 agttgggtat ccctgttttt aggcttccac accttaggac tctacgttca caacgacgta
  4784761 gtggtggcct tcggcacacc tgagaaacaa atcctcattg agcctgtctt tgctcaattc
  4784821 attcaagcct cccacgggaa aatgctttac ggcatggatg tgttactgtc gaaccccgat
  4784881 agtattgcgt ctactgctta tcctaactac gcgaacgttt ggttacccgg ttggctcgat
  4784941 gccatcaata acggagcgaa ctccttgttc ctcaccattg gaccgggaga cttcttggtt
  4785001 caccatgcga tcgccttagg actgcacacc accaccttaa tcttagtgaa aggtgcgtta
  4785061 gatgcccgtg gttctaaatt aatgcccgac aaaaaagact tcgggtattc cttcccttgt
  4785121 gatggtcctg gacggggcgg tacttgcgac atctccgcgt gggatgcctt ctacctcgcc
  4785181 gtattctgga tgttaaacac cttgggttgg ttaaccttct actggcactg gaaacacctc
  4785241 tccgtgtgga ccggtaacgt tgcacagttc aacgagaact ccacctactt aatgggttgg
  4785301 ttccgggatt acctctgggc gaactccgca cagttaatca acggctacaa cccctacggt
  4785361 gtaaataacc tgtctgtctg ggcttggatg ttcctcttcg gacatttagt ttgggcaact
  4785421 ggcttcatgt tcctcatctc ttggcgcggt tactggcaag agttgattga aaccgtggtt
  4785481 tgggctcacg aacgcactcc tctggcgaac ttggttcgtt ggaaagacaa acccgtggct
  4785541 ctctccatcg ttcaagctcg tttggtcggg ttagctcact tctcggtggg ttacatcttc
  4785601 acctacgccg ccttcttgat agcttcaacg gcatcgaagt tcggttaact agcgagttaa
  4785661 ataattaacc gcaatcccct gctcttggca ggggattttt catgccaaga cattgcacca
  4785721 cggaggcaca gagggacacg gagtttgagt gatctgtttt tatctcaatg gggaagaagt
  4785781 ttttataatg aaaaagagtc cccactgtga gtgattttat aggagttcga gcagagccaa
  4785841 agtcggaaac actacacgat tcaaggctta tctcactctt cagactgatt actgattact
  4785901 gattactgtt tactgtttac tgttataacg ttgatgcaat cctcccaacc ttctctctct
  4785961 ctttctccct tatatgatca ggattattat ctttggctga agcagaccgt taattgttta
  4786021 gaaaatcagg atttagaggc attagactgg caccatttaa ttgaggagat caaggatttg
  4786081 gggaaaaacc agcgtcgaga gttgcaaaat cgcttaattg ttttattgac gcatttgtta
  4786141 aagtggcagt atcagcctga acagcgagag tattatggca atagttgggt gagtaccatt
  4786201 aacgaacaac gccgtcaatt agcattattg cttgaggata gccccagtct gaagccgtat
  4786261 atggtagaag tgtttagtgg gagttatagt aaagcccgta aagaagcgag tcaagaaacc
  4786321 gggctaccta tagagacatt tcccgtggac tgtccgtttt gccaagaaga aactctcgat
  4786381 ggggattatt ggcctgagtc ctctgacaat aaaaaatagt tgtctgtcaa gggtttatgg
  4786441 atactgcgat cgcttggttt aaagaatatg gcaatatttt gtcagtcctc gctaaccttg
  4786501 gcatcttgct ggtttgggta ttgtatgctc agttatttta tcgagactat acccgtcgtc
  4786561 gtcggcctcg cattctgatc caccacgcac caggacaggg gtttgattct gcttgtttgt
  4786621 taatcaatat gtcccaagag acgattcata ttattggggt tttggttgta gtgcatactg
  4786681 ctgaaggaag ttatacccga cgagtctctg attactgccc tgtttctgcg gatcaacatt
  4786741 ccttacaagc agtccaatct ctgctcaaac aagggccact ttctccaggc agtttcctct
  4786801 tgttggggac ctatggggat ttaatccaaa aaattgcccc cgataccgca gaagcggatg
  4786861 acttagccgg aaaaccggca aaatctcaag atgcccaaca tattaccggg atggagatta
  4786921 aagttgttgc agtattagga ggagatgacc ggtctattgg ggcgagtcgc acgttttcgg
  4786981 tgacccacac agaccacagt gccgatattc ggccgcaaac cctgtacact caacaacttt
  4787041 caggtcgcag acaacgaccg ttgttagatg cttggttgcg agagtgcatg gatatcgaaa
  4787101 attgacctaa ttgacaggag aatggttaat gggttggaaa tgttcgataa ataactgttg
  4787161 acctgggaac gcgatcgcaa tttcctgttc agcaaaggct tttttgagac gacggcggta
  4787221 ttctcgcgcc acagtccatt gttgaatggg ttgggttttt aaaagaatga ctaactgcgt
  4787281 ccctgtatga tcgagattat caatgccgag aagttctggc tcatctaaga ctaagtcttg
  4787341 ccagtcagga gcatgataga ggtcttgggc aacctgtttc atcacttgca tagcctgatc
  4787401 tacatctgca tcattgctaa tattgaccac aaacttggct tgcgaccaac cattggtcat
  4787461 attgcgaacc gtgttaatgg tgccattggg aatggtgatt aattcccctt caaggttacg
  4787521 gagttgggtc atgcgtaggt ttaaatattc cacatagccc gctaaattat cattaatcgc
  4787581 gatgacatcc ccaaccgcat actggtcttc aatcaaaata aaaatgccat tgataacatc
  4787641 gcgaataaag ttttgcgctc ctagggaaac gccaaaagtg agaataccca aaacggcagt
  4787701 aatgggggta gcgatcgctt gaaattgact gagaagggcg agaagaaata tcccataagc
  4787761 caccaccgta gtgaccccct ttgctgccgt agctaaggtg gggattcgta aggaatagcg
  4787821 ttgagaattg ccccccaaat ttgctagaac ggtttgactt tctagcattt ttttcgcaag
  4787881 acgatcaatt aagagatcac tggtacgatc aatgaggtta accgcaaaaa acaggagtaa
  4787941 tagcagtaga atgggcgacg gataaccctg ttttcccaac gtcactaacc aagctagcgg
  4788001 tggactacct aacataaaat tggctagagg acgagtggga aaaaagaggt aaacaatcgc
  4788061 accaccccct aaaaaccaga gtaaaatttg cccccagtag agaaggccgc gaaaaaattt
  4788121 attgacacta tagttgcggt cgatcgctaa tttttgcatc tgggccgtca gtcgttccaa
  4788181 aggcgtgagc ggttgaggtg agccttcttc tccgatttgt aaagcagccg ttttagcaga
  4788241 ggcttgagcc cgcaaatgct tgccactggt gcggagtcgc ccttgaacaa agcgtaaaat
  4788301 aatggtgagt aaaatcaccg cgagtaaaat gacaaccgca aaaatggctc ctaattccaa
  4788361 ggcaatcggt tggcgcatca accaggtttg cagtaaacgg gttcttaatt cttctgtcca
  4788421 ttgttgggct aattcgacag gggaggtttg ctgaaaaagc gcgtctgctt tggttactgt
  4788481 gacgactgtt tctgttggcg caccacgagg aaatgaggct tgaagaatat aagacccatc
  4788541 tgctaatttt tgattattga ggagtaattg ttgatttaat gcctcaattt gttgggcaaa
  4788601 gagtccttgc tcgggcagga cttcttctaa attccaagaa tcccattgtt ggacttggct
  4788661 taaatgttgg agatggagcg atcgcagaaa tttttgctct gtatattgcg tcatcccctc
  4788721 gacaatctgt tgtagtttat tactcacata ttgcgaacga tagggggcag tgagttcgcg
  4788781 actttccgta ttcccttgcg actcctcaaa gccaatttct gcggtaattt ctccaatcat
  4788841 tgcgccatct aaaaaaacag gcgcaacttc taaattcccg attcgtttcg tgggaatatt
  4788901 gggcgttgaa ctgaccgtct cactcgtaac attcaagccc ggaatttgtg cagtgagggg
  4788961 cgttggagtc aggacaaccc agaaaaaaga acaaaccgtt aggagtatcc atccgctctc
  4789021 taaaacttcc tcaaacttgc tcatttgatg tttagttcct agcttggatc ttctgagacc
  4789081 tttccaccgc taagcttgta cggctaagct ctccgcacgt tccaaattaa ttgacgcatt
  4789141 gaagtcacga tcaatagaga tgtgacagtt cggacagtca tactgtcttt tgtgaagtgg
  4789201 cattttttgt tggtgtccac agttggaaca aagctgtgaa ctaggatacc acgggtcaat
  4789261 aagcgttagc ttactcccgt accactcgca tttatactca agctgacgac ggaattcata
  4789321 aaacccccca tcagcaatag cacctgcgag ttggtgattt ttgagcattc ctgacacatt
  4789381 taagtcttcg atttttactt caccgtggtt tttggctaag taagttgtta acttgtggag
  4789441 atggtctgct ctaatatccg cgatgcgtct atgggctttt gcgaacttga gttttgtctt
  4789501 ttctcggttt ttacctcctt tttgacgacg gcaaagctct ttttggagtt tggcgagttt
  4789561 tttcttggct ttgccatagg cttttgggtt ggggtaggtt gtaccattac ttagggtggc
  4789621 cagagtcttg atgccgacat ctaccccaat acgctctctg actttcgggg tgggttgggg
  4789681 ttcaacatct atcttgaagg caatatacca gtctcctgcc cgtttactca ttgtgacgtt
  4789741 tttgggattg actggcggca gttgttcatg gctttttacc caaccgatgc gaggcagttt
  4789801 aatccaatgt cccgaaattt taatgcttcc ttctaggtaa aaactatctt tgacattctt
  4789861 ttttttgaat ttgggaaagc ctgtgccttt aaccttccat acccgcttaa aggctttatt
  4789921 taagttccgc aaggcttctt gaggactaca tttagagact tcatagtacc aaggattctc
  4789981 agtttttacc tctgctacta attttttgtg taagtctatg gctgtgggga gtttacctcc
  4790041 tgcttcatag atggccttac aggtagcgag tccccaattc caagcatgac gagctactcc
  4790101 agcgtgtttc gccatgagcg ttcgttgttg attatttaag tctagcttgg tcttaaagct
  4790161 cttcaaggtc ggttttttac ggcttttgca acaataaaat tgctcatgat attattttag
  4790221 catcaattat gagtaaattt agagagtaat aagtaatttt tggcaattta ttccccccag
  4790281 tagacccaaa tggacgacgt tttgggcagc gatcgcgtct catggaaaga ctaagctaaa
  4790341 cattttcgta tcttaacttg cttcaagccc tattaattat taatttccca aatactgacg
  4790401 aaaccagtca ataattgctt gagccgcata attttgatat tccggaatcg cctgtccctg
  4790461 ttcgtccacc aaaccgtgac ccgcatcggt aaactcaaaa aagcggacag ggacacctcg
  4790521 ttctgcgatc gcattgacat aaaatcgatc cggttccagg ggtaaaaagt cctcactccc
  4790581 cttaaacatt aacaaagggg tcgtgacctg ctcatactga tacaagggag aatcttgctt
  4790641 aaactcctcc tgcgcattaa acggcgttaa ccgtccatag gcaaacggag tcctagcagg
  4790701 atgggttttc agccaatcta acccccaatc gagaatggaa cattgagcat tcgctgccgc
  4790761 gtataaatcg ggatagtgga taatactttg gtgggcaaaa taagccccgt aagaacagcc
  4790821 catcactcca attttgtctg gggacgtgta ccctaaatca acggcctctt ctattaattc
  4790881 cgccatcgct tcaatatcga cgctgccaaa attgcgatcg ctgtacaatt ctaaaaagcg
  4790941 actcgaccca aacccatgtc gtccataaag gggcatgact aacaaggaaa agccaaaatt
  4791001 cggtaagagg ccaaagggat tttccaccgt cgttaaccat tcatttttga ccgttgtaaa
  4791061 cggcccccct tcttgccaca ccaccaacgg gacatcttct gggggaaact cactatcagg
  4791121 cggttggagt aaaaccccct gaaattgttc cccttcctcc gattcaaagg tgacaggatc
  4791181 gacataaaat tggctcagag tggcgaggga ttcattaaac tgagtaatcg gggtggtttc
  4791241 tcccgtagtc cagtccatgc ggtaaaattc cgggggatcg acaaaggaac tgtagcgaaa
  4791301 caagagttgc tgtgtctcag ggtgaacttg taccccggca taggttcccg gccagtcgga
  4791361 taaattctct aattctttgc taattaaatc ataacggtag agatgggaat tcatgcccac
  4791421 ttgggcagta aataagacct ctacggggga aataaattcc ccactggttc ccatggccga
  4791481 ggccacttga ggggactcta accggtacat ttcctctaac tggggagtat agaagcgaaa
  4791541 cgccgtgcga tcgcccacta agggataata caccggatgg tcgcggccgg ccggttgact
  4791601 gggatagcga accccggcca tcaacagttt cccgtttgga ctccaagcaa gactagaaaa
  4791661 aatcccccca tccccttgac tcgcttctaa taaacggcct ctcccccctt gggttaaatc
  4791721 aaaggttaat aagacacttt tctcgacaaa gggactctcc gaggggggga ttaacccttg
  4791781 ggcatcccga gtgataaaag aggcaggatt tgcccctatc ccgttcacag gggggtgatc
  4791841 cggttcaaca aaggaaatca ccgctaactt gtctccttgg ggagtccatg ccgcttctag
  4791901 gaagtcactg ttggggggaa gagtaaagcg gagggagtct tgatgatttt gtaaatcata
  4791961 aacggccatt tcggcgaagg gaaactgggc cgactttggg gttaattcga ctaagagacg
  4792021 tgacccatct ggggcgacac tacggatgat tccggggagg ttaagagact gttggctgac
  4792081 ttctcccgta ctccggtcaa tttgaaataa tgcctgttgg cgaccatttg ggggaacttg
  4792141 ggaaagtggg gcaatggccg tattgcgatc gcgccaataa aaggtcgttg gttcaaaccc
  4792201 cccaaaggcc tcccgatcaa tttcgacgct tgttccctcc tcgatattga acagaaacaa
  4792261 cggcggattt tctaccccca gaccactttt gcgaaaaatc accgttgttc catccggact
  4792321 gagatcactc atcacaaccg gttggacaaa cccttgtaac cgagtgattt tttctacgtc
  4792381 ttcggggggg agtaaggggg tttgtgttgc catctcctga tcaatcactt ggatgggaga
  4792441 ttgcggttca cttttgacga gacggggtag atgacacccc ccgaaaacgg cgatcgcaat
  4792501 aagaattttc cacatattgt ttttggtgat gggtaattgg tgattggtga ttggttgttg
  4792561 gcctcctcgc agactgaacg aagtcgaagt ctgactcctg ccgagtgtct caactctcaa
  4792621 cgctccacta ttccctggtg actgattttg ccctaaactg tgtaatggtc taaatacagt
  4792681 acatcaatga tagtgactgg agtaggaatg gaaatcgggc aaaaagttca agtctgccgg
  4792741 atcaaagatc gtgttggtcg agatgttgcc gataaactgg gtaaaattgg tacagtaaaa
  4792801 gggttcaaaa tgaccgatgg tagtggtgtc ggtgcagtca ttgaatttga cgacaatact
  4792861 gccacttggt tttttgaaga tgaactcaaa gcagtctaaa catccccagc atggcacatt
  4792921 taatcacctt tcttggtaaa ggtggggtag gccggacaac agtagcgatc gctgcggcta
  4792981 aacaattagc ccaaaatggc gatcgcgttc tgttggccac ccaagacccc acgacggcct
  4793041 tcagtttaca gcttggtgtt ccagtcacca cagaccccac agaaattgct cccaatttat
  4793101 cagtggttca gtttcaatcc cccgtcatgc tagaaaaagc ttgggaggag gtcaagtctt
  4793161 tagaagccga atatttgcga tcgcccaccc tcaaaaatgt atatggtcaa gaattggcgg
  4793221 tttttccggg gattgaaacc gccttatcgt tctacgaaat tcgcaatttt aacgccagtt
  4793281 ttaagtacga tgtgattatc tacgatgggg caggggattt aagtaccctc aaagggtttg
  4793341 ggattcccgc gactgccagt tggtatttac gtcggtttcg ccaagtcctc ctcgaatctg
  4793401 acttagggaa agccttatcc ccctttatcc aaccgattac caatgccatt tttaatcggt
  4793461 cttggtcctt agaaaatttt gccgaagaac cgaccgatga aatgcgatcg ctcctccaag
  4793521 aaggggaaaa agctatcgcc gaccccaagc gggttttagc ctatctcatt accgatgata
  4793581 ccccaattgc gatcgctaaa gcccaatacc tctggggcag cgcgcaacaa gtgggagtat
  4793641 ctgtcggcgg agtcctctgg aacaaaaccg acacgccccc cgaccaaagc agcgaatttg
  4793701 ctccccttcc aattatccct gttccccaat ggcaaggaga ggactggcaa cctttaatcg
  4793761 atgctctccc caatctccgc aaggtgggag acatcccgaa acccatcgaa attgacactc
  4793821 aatctcgaca ggtgaaagtg tttttaccag gctttagtaa gcagcaagtc aaactcaccc
  4793881 aatacgggcc agaattaacc atagaagccg gagatcaacg gcggaattta attctccctc
  4793941 ctcccttcac cggccaaccc gtcaaagggg caaaattcca aaaaccatat ttgattattt
  4794001 ccttgtaatt tctttttcag tcaccagtca ccagtaacga ggaggggtgt aaacaaagaa
  4794061 caaagaacaa acaacaaaca acaaagaaca aagaacaaac aacaaacaac aaacaacaat
  4794121 gacaaatcaa gaaccaacca aaaacccatc aaaaacccgg caaatgctag ggatgaaagg
  4794181 tgcggccgaa gaaaccaata tttggaaaat tcggttgcag ttaatgaaac cgattacttg
  4794241 gattcctctc atttgggggg ttgtctgtgg ggcggcctcc tcggggaatt acagttggga
  4794301 attagaagat attctcaaag cagtcacctg tatgttactc tctggccccc tcatgacagg
  4794361 ctatactcaa acgctgaatg atttctacga taaggaaatt gatgccatta atgaacccta
  4794421 tcggccgatt ccgtctgggg cgatttctgt tccgcaagtg attacccaaa ttttaatttt
  4794481 attattgggc ggttttggga ttgcttatct cttggatagg tgggctggtc atgatttccc
  4794541 gattatggtg tgcttaacct tactcggggc atttttggct tatatttact ctgcacctcc
  4794601 cctcaagtta aaacggaatg gttggttagg gaattatgcc cttggtgcaa gttatattgc
  4794661 cttaccttgg tgggctggcc acgcgctttt tggggagtta aacgggacga ttgtggtgtt
  4794721 aaccctgttt tatagtttgg ctgggttagg cattgctgtc gttaatgact tcaaaagtgt
  4794781 agagggcgat cgcgctttag ggttaagttc tctcccagtg atgtttgggg taggaactgc
  4794841 cgcttggatt tgtgttttag cgatcgatgt atttcaagcc ggaatagcag ggtatttaat
  4794901 tagcattcat gaaaatctgt acgccactat tctgttatta ctcattattc cccaaattac
  4794961 ctttcaagat atgtatttct tgcgtgatcc cttagaaaat gatgtcaaat atcaagccag
  4795021 cgcacaaccc ttccttgtct taggaatgtt ggtcgctgga ttagcattag gaaatgctgg
  4795081 catttaagcc ttgaatggaa tacaaacggc agaaggcagt gatctgtcct tctgcttttt
  4795141 ttatgccgat atcttgaacc cttctcagtg ttttctcaga ctgacgcaga agaatcctgc
  4795201 tacgctagac attagcgttt caccctcaga gaaatcatgc tcaagaattg gctgaaaaca
  4795261 gtaattttag cagcaatagc gtgttttgcg gtcgttgcct gtagtaccgc atcagtagat
  4795321 caatccaaca ctgttttacg gtttggagtc ggcccctatt tccccacccc caatgagact
  4795381 cggaaccaat ttgaacccct gtttcaacgg ttagcagaag ctgtggggaa agaagcagag
  4795441 gtgacagtga cagaagactg ggtagggata tcagaagccc tgcgatcgca aaccttagat
  4795501 gtcgcttggt taggcccttg ggggtatgtt ttagcgaacc acaatgaacc cggcattcaa
  4795561 gccattgcta cggttaaata taacgaaaaa cccatttatt attctgtctt aatggcaagg
  4795621 gcagacgcgc cttatgatac tctcgcagaa gccattgaac agagtcaaaa tggggaaaaa
  4795681 ttaaaactta gtttagcaga tgtgggatca acctcaggct ggttaattcc tacggctaaa
  4795741 tttgaggaat taggcattga tcccaaagaa gtttttgact ataccgaagg agcatctcac
  4795801 gcagcacaag cgatcgcagt tctcagtgaa caagtcgata ttgcctccga ctacgaccgt
  4795861 aatttagatg ttttagcaag taccggacgt attgataaat ccgaattaaa aattatttgg
  4795921 caatctgatc ctctccccaa tgatcccatt gcagtccgtg gagatattcc tgaagacatc
  4795981 cgccaagggt tacaagcagc cctagccgaa attagtcccg aagacgctaa agatttacta
  4796041 cctgaaaatt ataccggatt tgtcatttca gatggtaaaa attatgcccc cattaaaaag
  4796101 gctgggaaag cagttggcaa gttggaataa ttaacaattg ttctttgttc tttgttcttt
  4796161 gtttttcgct ctttgttctt cgttctttgt tcttcgttct ttgttctttg ttgctattgt
  4796221 ttcaactact aactatcaac tatagcaaaa ataaatgatt tgtaataaat caaaaaatat
  4796281 aaaaaaactc ggaaacccct atccctgttc cctattccct attccctgtt cccttttgat
  4796341 cccaagtttt tgacatattt aggactgcta tatcaactat caactataaa ctatcaactt
  4796401 ccccatcacc aattatccat gacccacaaa tgtctatatc acagtctcaa cggccacaga
  4796461 aagacagtgc cactccccca gacttagata ccattttagc cgcagaacaa cgacggaagg
  4796521 ggggagtttg gaaagtctta caacggggat tttggggact ggtggccatt gctttaatga
  4796581 ttgccagttt acaaaccgca gaagtctctc tcaagacctt atgggaagga ctaccgcgac
  4796641 ttgcccaatg gcttccccgt tttttccccc ccgacttttc tgaattaccc acctttttaa
  4796701 tggccacttg ggaaacctta gccattgccc tgattggcac aggaattgcg attcttttcg
  4796761 ccttcccttt agcctattta gtggctcaga atattacccc ccttccttgg ctagcattcg
  4796821 ggttaagagg aatattaaat ttgctacgag gaattgatac cgccattttt gctttatttt
  4796881 ttgtttctgt ggtggggtta gggccgtttg ctggggtttt aggggtggca ttacacacca
  4796941 ctgggtcgat ggctaaatta tacgcagaag tcctagaaac cctgcctgct gaacccatag
  4797001 aagccataga agcaacaggc agcgatcgct tacgaacttt tgcttttgcg gtactcccag
  4797061 aagctacccc tggattgatt ggaattagtc tttatttatg ggagtttaat gtacgatctt
  4797121 ctgtaatttt aggcattgtt ggtgcagggg gaattggtta cgagttatta gtcagtttaa
  4797181 aacttttaga ctttggccgt ctcgccacaa tcttattgtt aattttacta atggtaaccg
  4797241 ggattgatgg gttaagtgcc atgttacgcc aacgatttca gtaatttttg tgattggtta
  4797301 tttgttattg gttgtttgtc atcattatcg caacccaaac agcacaaaat ttatcaaaaa
  4797361 tcccttgact tgaacttgac aaccccctaa tatgataatg ggaaatagac gcgcacctat
  4797421 accctctttt tccggcaata ttctatcatc tctcaactca tttatcccct caatcccttg
  4797481 agagaaaaaa cacctcccct tacccttctg cgtcctccgt gtctatgtgg ttcaactccc
  4797541 ccaatgctaa ccctaaacaa cctcaacaaa acctaccaaa aaaccccagt cctccataac
  4797601 cttaacttca ccatccaacc ccacaccttc actgccatat tagggtcaag tggtgcagga
  4797661 aaaaccaccc taatgcgctg catcttacaa ctcacccaac ccgacagtgg ccaagtttgg
  4797721 tttcaaggcc aaaacctcac tcattgttcc cccaaacaac tgcaaaaaag ccgccaaaaa
  4797781 atcgccacca ttgcccaaca atttaactta gttcgtcgtc aaaccgccat tgccaactgt
  4797841 ctaggaggac gacttcctca acttcccctc tggcgatgtt tcttaggcca atttccccag
  4797901 tccttacaaa aagaagccct agcagcctta gccagagtcc aactcctcga tgtcgccttt
  4797961 caacgggccg atagtctctc aggaggacaa caacagcgcg tcgccattgc ccgtgccatt
  4798021 acccaaaaag ccagcttaat tttagccgat gaaccggttg ccagtctcga cccagaaacc
  4798081 acccataccg ttatgcaatt attacggtca ttatgtgacc aagaaggact caccattgtc
  4798141 tgtaatttac atcaagttga actggcaaaa caatatagcg atcgcatcct cggcatccag
  4798201 tctggccaat taatcttaga caccccaacc ccccaattaa acccaagcga tttaaagcac
  4798261 ctctacacct cctaatcctc tatcaaaata gccctctgta ccaccctaaa taaaaagaat
  4798321 caatctttct tccgtgtcct ctgtgtctct gtggttcaac tatccaccat caaccatcaa
  4798381 ccatcaacca acatcttctg cttcccattc cccactttac tctgccgttc aaacaccgaa
  4798441 gaccgagacg acggcaaact atacaaaacc caacattgat aagccaaatc ctgccgtcct
  4798501 gcggctaaaa actgcggggc tagatagcgt aaaatcggca tccacggtac aggatcaacg
  4798561 gtaaactgta accccccttc cgtcaccgga gaaagtaact gtaacccctc cgaaacagaa
  4798621 aaagaacgtc ccaccatcac cgaccaatac ccccactcta acgccacctg ttgtttttcc
  4798681 tcacgagtcc tcgcttctcg cactaattct tgtaagaatt gaggacaatt ttcaggcttc
  4798741 tgttgtaact gtcttcgccc ttgtaaccac aatgagaaaa aggaatcttg acactcaata
  4798801 ctctccaggg taaacgcatc taattttgtt taatatgata cagacaaaaa gacaaaaaag
  4798861 acagggtagg cagaacagaa gaaagaggag actatagaaa tgaaataatc ctaaagcagt
  4798921 acaaaaagac taattccgat gccaagaaaa aaaaggtcaa accaacgtga acttcaaaaa
  4798981 ttaaaagaaa gtctaaaaga aaattttcaa gaaattacag acccaagagt ggaaaggaca
  4799041 aaaagtcata aattaataga tataatagga ataaccttat tagctgtaat tagtggagca
  4799101 tcgggatggg tagcgataga aacttatggg aaaaataaag aagagtggtt aagaaacctg
  4799161 ttggatttag aaaatggaat tccgtctcat gacacattta gtagagtctg gtcaagatta
  4799221 gacccagaag aagtgaaaaa aagcctagaa aaatgggtga aaagtttatt ggaaaaatta
  4799281 gaaatccaag tcgtgagtat agatggaaaa accgtgagaa actcttatga cagagaaaaa
  4799341 gaccaaaaag ctctacaatt agtgcagatg tggagtcagg aacacaaatt actgttagga
  4799401 caagaaaaag tcaactcaaa gtcgaatgaa attaccgcca ttcctcaatt actagaagcg
  4799461 ttagatttaa aaggaagtct aatcacaata gatgcgatgg ccacccaaaa aggaattgtg
  4799521 gagaaaatcg ttcaaaaaga tgctaagtat gtattagcgt taaaacagaa tcaaaaaaag
  4799581 ctctatcaaa aggtagtaga agaatttgaa aaagaatccc atgcagagag ggaagagtgg
  4799641 gttcaagtag aaactggaca tcatcgagta gaaaagcgaa aaattcaaac cctgtccgcc
  4799701 caaaaattac ctaaaaagct acgggagcaa tggtcaggat tgacccaatt agtccgagta
  4799761 gaaagagagc aaacaaaatg gaacaaaact catcatgaag tatgttatta cctgagtaat
  4799821 gtcgagaaaa atgcggagag tttctcggaa attattcgct ctcattgggg aatagaaaat
  4799881 acattacatt ggacattaga tgtcactttc caagaagata aaagcagaat tagaagagat
  4799941 aatgctccgg agaatttagc aatagtgagg cgttttgcct taaatttact caatcaagaa
  4800001 aaaactttta aaggcagtaa tgccatgaaa cgttatagtg cggcactcaa cgataactat
  4800061 atgctcacta ttctccaatc tttagtgaat tgaaataact ccaactctct agactcaatt
  4800121 aaaacagaaa tcatacttat cactctcaag actttaaact tatatggaat tgagaaattt
  4800181 tcttgtgttt aattttcagt caattctggg taaggttatg accaaatttg gtgaaattta
  4800241 cttaattttt tccaattaac taatacatac tttgcgaaat ctgtcaattt ttctgagatg
  4800301 cgtttaccct gcaatactct cctctcgact ccccaagagt acctctcgcc aatactggag
  4800361 aaatgcaaga gaaaagcgag aataactcaa cgtaatatcc cccaacaaaa cagccaataa
  4800421 cggacgtaat ttttcctgta accgagactc acgttttcgc catgtcgctt caaaacaata
  4800481 cattaactgc tgtatcgtta aatgatcaac agtaaaaaca tctgagagat tactttctcg
  4800541 taaccaactg actcccttat cccaataaat ttgactttct tgttgattta ataaaaacgt
  4800601 agaaattaac cccgaaacta tcagtaactt atccggttta tgcgaccgta aaatcgcctt
  4800661 ttcaagtaac cgccaaattt tatgatatac ttctgctaag ttggggtatt ctgtgcaaaa
  4800721 actcaaaacc agccacaaaa tgcggattct agccccttct atcaagatat cctgacaaac
  4800781 tagcccctct aacacttcaa aaaatagccc ttctgttgct ggtgggaggc cagtgagggg
  4800841 aagaaggtgc ggagatagaa tagcatagag gagacgggct atcggagtgg cttccccttc
  4800901 cggaaaatag gggttggtta accaatcccc ccaagggaag tagaacatgt gttcgcacca
  4800961 acggcgatcg ctccctcgta agataggttt ttgacgagga ggaggcgtac tcccctgcac
  4801021 ataaacttgt accgataacg acccaaaaac tgcatccgtc cattccttta agggagtgag
  4801081 agaaaccgcc gacaaatcct ctggttgtac ccataaatct gcctgcaaat cccctttgcg
  4801141 ccgcaactga taggtcaaaa ttccctttaa agaaggcatc cccacctccc cagtatattg
  4801201 aaccccctct ttggttctaa ttttatcagc ttctcgacct aaaaactgtg ccgttaaccc
  4801261 ctctcgacca caaggacaag ccgtctcata aaactgtaaa tgatccccac aacaatagcg
  4801321 aatcatcggc atcaccgtat tatataaatc cgtaacaacc aacgccccat caatttcttc
  4801381 ataaaaacag cgttccgtct gtaaatgtaa tcgtcctttt tgacagctaa cccccgcaat
  4801441 ccccgcctca gggcaaccat actcattaat aacaggggct tgaaacgtct cctccagtaa
  4801501 tcttttttgc caagcaaata aaatttcgcc agtacaaata accgtctgca ccttcggtaa
  4801561 agttttctct tgcaaatatc ccgccacctc acataagcga ctaggatagc ctcgtaacac
  4801621 ccgaaacccc tgctcaattc ctcccaaaaa cgcctctaaa aacgcctcat ccacttgacc
  4801681 caaaattacc ccatccaccg gacgcaaagg aaacaaacga ctcgccacat ttaaaatcgg
  4801741 cgtttgttcc gtaattcccc aatccaaaaa cgcccgatct ctgctataat ttctaatagc
  4801801 atcccactgc gatccagcaa aaaaaattaa cggctgaccc tgactgccac tactcgaacc
  4801861 gcgatagaca atctcctggg ctgtccctaa aaatagatga ggcgactccc ggagttccgc
  4801921 ccattcgagg ggacgcagac ggaaaaacgc ctgctgccag tctggtgtta acgccccttg
  4801981 agtatcgagc aaccccgcat cccggaagcg ttgctgatat cctatgactg tactagcgac
  4802041 ctgtaaaatg tggtgtaacc gagactcagt ccgtgcatcc gtgaacatct tcgcttttgc
  4802101 aacattctgt tacaacatag ataataattc tttgcctgta gctcaccaaa aaaagaatgc
  4802161 tagatttaga gaataaaaca tcatcaccga ccagcccctt acttttggga accccgaaaa
  4802221 gcagtgaaaa tccccaaaac gctacagcaa gttttgccca gcgtcatatt ggtatcgatg
  4802281 accaagaaat cgcgcaaatg ctggccgtct tgggctataa tagcttagat gaactgatct
  4802341 accacgccgt tccccaacag attcgcctgc aacaccccct caacttaccg ccagcgcaaa
  4802401 gtgagactga cgctcttact caattaaaag cgatcgcgca acaaaacaaa ccctatcgtt
  4802461 ccttcctcgg catggggtat tatgattgca tcaccccccc cgttattcag cgcaacatcc
  4802521 tcgaaaaccc tggttggtat accgcctaca ccccctatca agccgaaata gcccaaggcc
  4802581 gcctcgaagc cctcctcaac taccaaacca tggtcatcga cctgaccggc atggaaatag
  4802641 ccaacgcctc tctcctcgat gaagccaccg cagcggccga agccatgagt atgagttacg
  4802701 gagtctgcaa aaataaatca gaaacattct tcgtctccaa cacctgccac ccgcaaacca
  4802761 tcgaagtttt acaaactcgg gccaaacccc tcggcattga aattatcgtc ggtgaccatc
  4802821 acaccttcaa ctgtgaaaat acccccgtct tcggcgcgtt actccaatat cctgccagtc
  4802881 acggagcaat tttcgactat cgagatatta tcgcccaatt ccataacatt ggtgccttag
  4802941 tcaccctagc cgctgacccc ctcagtttaa ccctcctcac cccccccggg gaactagggg
  4803001 cagatattgc cgtaggcagc acccaacgct ttggcgtacc cttggggtat ggtggccccc
  4803061 acgccgccta ctttgccacc aaagagaaat ataaacggca aataccagga cgtttagtgg
  4803121 gagtctccaa agacagacac ggcaaacccg ccttacgtct cgccttacaa acgcgagaac
  4803181 agcatatccg tcgggataaa gccaccagta acatctgtac cgcccaagtc ctcctcgcag
  4803241 tcatagcctc cacctacgcg gtgtatcatg gggccgaagg gttaaaagcc atggccagtc
  4803301 gcatccatca actggccgtc ctcctcgcgg cggggttaaa acggctgaac tacaccatcg
  4803361 atagtacccc catttttgat accgtatgcg tgggagtcgg agaagcaggg gctaaagcct
  4803421 tagtcaaaac agccgcagac caaggcatta atttacggct tttagacccc ggttttgttt
  4803481 gtatctccct cgatgagaca acaacattag aagatgtcaa aaccctctgg caattatttt
  4803541 gtcatcggga tgacctcccc ttcaccctcg aagacttaga ccaagacgaa cccttcggca
  4803601 ttttaccccc accgttgcaa cgtcagagtg agtatctcac cgaccccgtt tttaactgtc
  4803661 atcggtcgga aacggaacta ctgcgttatt taaaacaact ggagaataaa gacctttctc
  4803721 tcacgaattc catgatcccc ttggggtctt gtaccatgaa actcaacgcc accgccgaga
  4803781 tgatgcccgt cacttggccc gagtttagta aaatacaccc cttcgccccc ttagaccaaa
  4803841 cccaaggcta tcaaaccctc tttcaacagt tagaagactg gttaggggag ttaaccgggt
  4803901 ttgcgggtat ttccttgcag ccgaatgcgg gttctcaagg ggaatatgcg ggactacaag
  4803961 tgattcgcgc gtaccatgaa caccgcgggg aaggccatcg caatatttgt ttaatccctg
  4804021 aatccgccca cggcacaaac cccgccagtg cggtaatgag tgggatgaaa gtggtgtcgg
  4804081 tgaaatgcga taaacagggg gatattgata ttgccgacct ccagaaaaaa gttgaaaaac
  4804141 atagtgataa tttagctgcc ttaatgatca cttatccctc cactcacggg gtatttgaag
  4804201 aggccattcg ggatatttgt gaaattatcc acgaacacgg gggccaagtc tatttagatg
  4804261 gagcaaatat gaatgcccag gtggggttat gtcgtcctgg agactacggg gccgatgtgt
  4804321 gccatttaaa cctgcataaa accttctgta tccctcacgg tgggggtggc cctggggttg
  4804381 gccccattgg ggtggttgac catttactgc cgttcttgcc ggggcattct gtgatagagt
  4804441 tggggggagc agaaagtatt ggcgcgatcg cggcagcccc ttggggaagt gccagtattc
  4804501 tggttatctc ctggatgtac attgccatga tgggggccga aggactcacc cgggcgagta
  4804561 aagcggctat cctcaacgcc aattatatcg cccatcgcct tgataatgcc tatcccatcc
  4804621 tatttaaagg caaatccaac ttagtcgccc acgaatgtat tattgatatc cgtcctttac
  4804681 ggaaacaagc aggaattgat gtcagcgaca ttgccaaacg tctcatggac tacgggtttc
  4804741 atgcccctac catgtcttgg ccggtcattg gaactatgat ggtcgaaccc accgaaagtg
  4804801 aatctttggc tgagttagac cggttctgcg aggccatgat ttccattcgg gaggaagcag
  4804861 aagccattga gaacggggaa tgggatgcag aagataatcc cttaaaaaat gccccccaca
  4804921 cggcagaatc tctcatttgt ggggactgga cgcatcctta tacgcgagaa actgccgcct
  4804981 atcccgccgc ttggttaaaa gacaataaat actggactcc cattggacgg gttgatgatg
  4805041 cctttggaga ccggaattta gtttgttctt gtgtcggtat ggatgcctac aaagaataaa
  4805101 tcctttgatt ctaaggaaga ttaaagtcaa acaagggggg aaactccctt gttttttatt
  4805161 gggtaagctg tcactcctta aaattgggat accttagcga ccaagatggt cgcgctacgg
  4805221 gatttctggg attcttgata gttggctttc tgggataaac tgtcactact taaaattggg
  4805281 atatcttagc gaccaagatg gtcgcactac gggatttctg ggattcttaa gagttggctt
  4805341 tctgggataa actgtcacta cttaaaattg ggatacctta gcgaccaaga tggtcgcact
  4805401 acgggatttc tgggattctt aagagttggc tttctgggat aaactgtcac tacttaaaat
  4805461 tgggatacct tagcgaccaa gatggtcgca ctacgggatt tctgggattc ttgatagttg
  4805521 gctttctggg atactttagc gacttagtgg ctgatagctg aatgcttacg aaccaagaac
  4805581 caacaacaaa caaccaacca ccaacaaccc atttaatgat taataatccg atgccgtcgc
  4805641 tgtgtttgat acaccttaat cggacggtca atccccttaa attgtcgttc ccccattaaa
  4805701 ataaacccct cccgttttgt taaccgttta aaggtatcct ccgaaatcac acattcacta
  4805761 ggaggacaaa tcccttccaa gcgggccgcc aaattcaccg tcccccccaa caccgtataa
  4805821 tcgactcgtt gagaactccc cacatcaccc accacggctt taccactatt aatagcaata
  4805881 tggagttgta gtggttctgg ccacacccct tgctgattta actcatctaa tcgttttaac
  4805941 atccctaacg ccactttaac cgcgcgatcg gcgtgatcgg tttggggttc aggcgcgcca
  4806001 aaaaacgcca taatacaatc gccaataaat ttatccaacg ttccccccaa cgcaaacaca
  4806061 taccgcagca tttcttcaaa aaagcggtct aataagcggg caatttgact aggggtcatc
  4806121 cgttctgaca tggcactaaa cccgacaata tctgcaaaaa taatactcaa atccgcttct
  4806181 ttcggttcca gacggccatg attcaacgcc cccaccgcaa tcagttgctg taccaccgct
  4806241 ggcgagtgat agcgttctaa ttgttggcgg atatgttcct ccccttgtaa ttgtcgggtg
  4806301 agtaaccacc gttgcacact agaagccact agattaccaa tggtcgaaaa aaaactcaaa
  4806361 tcttcttcat cattgataga ttcgggttgt ttgaggtgta aactagcatc cgcgtagaga
  4806421 acccccacca cctgattttt atcccagagg ggaacggcta acgccccttt aatccctttc
  4806481 acgaggatac tgtgttcccc ttcaaagcgt tcatcctctt gggcatcaac cgtctgaatt
  4806541 gcaactttat cgtgaaaaac cttcttacaa atcgtgcggc taatccaatt atgattccgc
  4806601 gtttccaagg ggttcgggag atggggccgg gctgctgcat cgatcagttt taaactgcca
  4806661 ttacggtcca catccaccaa caacgcgaga cgttgaacgg acgctaattc ttgaaatgtg
  4806721 atcgcctgga ctttttcaaa aatcgcctca atcgactcgg ccgaactcaa ccgtttagaa
  4806781 atctcgacca aatactgaag acgggcaatt gtccgctgtt gggcaatata ggtttcttcc
  4806841 tcaatccctg ctttcagcca ttgttgcttc aattcctccg cattgcgcag aatggtgcga
  4806901 tgatcagacg tgcgattgac tgcggtactt ttaatttgct cactatcgag gagatacacc
  4806961 accacaaagg cattcccaat ctgaatcaca tcgttttcgt ggaggagatg tgcgtgttga
  4807021 agcaccaatt gattaacaat tgtgccgttg gtgcttccta agtcttcaac ataccattgt
  4807081 tgttgctcat tgcgaaaaaa acgactgtga tggcgtgaga cttctgaata gggtaaacag
  4807141 aggtcacatt caggtaaacg acccacaatg aattcttcct gagctacact cacgatctgt
  4807201 tcgggactgc cttcgatatg taagcgcagc tttaagtcaa tcatagaggt ttatcaggtt
  4807261 aagaaagaaa gcggttcatg gtcttccgca attataaaag ccctatattt attattcctt
  4807321 ttctcttgga gaatggtcag ctttttcttg aaaatacaga catcaaaatt ggggggtgca
  4807381 aggattccgg ttcgtgagtc tcagaacgag caacctcaac tcatctataa ggaatattgt
  4807441 atcggcaaag gagggttgca ggggatttct cctctactgc ttttgactct ttttttgtgg
  4807501 taagagaatt atcaagactg gaaagcgtgc gcgtccctga ggtggacaag gcttggattc
  4807561 tgattagtta gctaagtaca atcacgtaac gattatttcc ctttagtgaa ttttttctgt
  4807621 tttccttcgc ttttccaaaa tgaatttaag caattttacg gattatgggc gaaattttcc
  4807681 gtaatgagca acggtcgtcc tgtagaaata cttgagtgaa agcatataaa gatataacaa
  4807741 atgaccgacg ataatttgag gtaattgtta catcatgaaa tatataaaaa attgttttaa
  4807801 aaatgggggt gctacagact catggtaact caatttagac gattgacccc atccctgaaa
  4807861 gggttggggg tcagtgttgt cgccctgttg agtggtttcg gcattgccgt cagtcccgtg
  4807921 cggtccttgc cgttagcccc gctgcaatta gaaacaatcc gtaaatcccc cccgacttct
  4807981 cccgctgctt gggcagatgg ggtttatcgg tttggccaaa gtcgtcaacc ccaagactat
  4808041 ggggcaaatt acttggtttt acaagtagaa cagggtcaag tgtctggggt gatttatcaa
  4808101 acggattccg aatatgcttg tctgcgggga caagtggagg gacaacagtt gagcttacag
  4808161 gtgcatgatc ccaccgcggc cgaactctat tctctggcga tcgcacttga ctatcgggat
  4808221 cccatcgctg gcctattccc ccaaaccgtt aatttgcagg gataccatcg cttagaaacg
  4808281 ctcagtgacc tagaccgagc gttattagcc gattgtcaag gaaacttgcg ttaaaattca
  4808341 atccccgctt gcgctttaat tttttgctcc cgaaacgggt gtttcactaa agtcatttcg
  4808401 gtcaccaagt cggccatctc gattaattcg gccggcgcac ccctgccggt gaggataaca
  4808461 tgagacagag ggggtttttc ttgtaatccg gccagaactt gttcgacaga aagataaccc
  4808521 aactttaagg ccacattgac ttcatctaaa agggttaaac ggtagtccgg gttacggatg
  4808581 taatcgaggg ccgtattcca agcagcttga gcgttttccg tatcgcgatc gcggtcttgg
  4808641 gtttcccaag taaacccttc tcccatagca tgaaaggcca attggtcact aaaccgactc
  4808701 aaaacatttt tttcggccgg ttcccaggcc cctttaataa attgaatgat cgccacccga
  4808761 tagccatggc ctagcgatcg cataaccata cctaacgcgg ccgtcgtttt ccctttcccg
  4808821 ttccccgtat gcacgagaat caaacccttt tcttgcgatc gttcagccaa tcgttccgct
  4808881 tgaaccgcct tacgacgctg catcttttgt ttatactgtt cgctattgct catgagtgcg
  4808941 tgattaatca gtcttttccg agcgtagcgt agtttgggtc aaaacgccgc atttgccgct
  4809001 ttaaagagat ggcacgtccg gaaaccgttg ccaagtcaga gtatcctgct gacaccagcg
  4809061 taaaaaatgc gccgcttccc ccaccgcgaa tccccgcaac cccatggcct gacgtggact
  4809121 ctcagtagcc aacaaaaggg ctgtctccaa cgaacacagt ccccaacgga ctaaattctc
  4809181 tacccccacc aacaacggta aggttgtccc cgctaatgtc ccatccggca agcgcgctgt
  4809241 tcccctttgt acggtaattt cccgacgatc ccaaggatac accccatccg ctaatcccat
  4809301 cggggccaac gcatcactga ctaaaaagag tccttgctca aactggcctg cacgcagtaa
  4809361 cacttgtagc atagtcgggc aaacgtgctg gccatcagca ataaagccac aaaatacccc
  4809421 cggatgggtg agtgcttccc ccaataaccc cggttctcgg tgatgcagtc ctggcatggc
  4809481 attaaaccca tgagtcacca tcctagcacc ccgctgaaac gcctgttgtg cttgcgctgc
  4809541 tgtggccaaa gaatgcccca aactcaccgt aatccctaaa tcccgtaaat aggggatcgt
  4809601 ttctccggtc gcatctaatt cggaggccag ggtgataatt ttcacaatgt cagtataatc
  4809661 ccccaaaacc cgtttgacct gttctaaagt taacggtaat aagtcttctt gaggatgcgc
  4809721 gcctcgtttc tgcggattta aaaaaggccc ttctaaatgc accccgaaaa tgcgcgcctc
  4809781 ttgcggtgtt tgttgagtca tcaagtcggc aaacactgct aacgcttggt gaattttgtc
  4809841 cacttgagtg gtcactaggg ttggacaata agcatcaatt ccttgagtcc aaagataatg
  4809901 actgatttta tgtaaaatcg gcattgctgc gggggttacg tcgagaaaag ctaaccctaa
  4809961 gccaccgtta atttgtaaat ctattccccc tcgggatagc caatcaccgg ctaaatcaat
  4810021 actgtcccca ggcggagagt cacgcatcgg agcaatccgg ctaatttttc cctcttgaac
  4810081 cgtcacttgt tgtaattgag aaaatccggc taacttagca ttaatgagag taaaattatt
  4810141 cgtcatggtt ttgatagcgc agcaaataaa cttgtccact ttggttagtg aacccccatt
  4810201 tttgataaaa cttgaccatt tccggtaaac aggtgagggc aaagacttct acggcttgta
  4810261 aacggggatg gtgtagaatc gcttctatta attttcgccc taatccctgc ttttggtggg
  4810321 cttctgccac catcacatca aaaatataag cccgataaac atagtccgtg agcaggcgag
  4810381 aaaaggcaac cagttgattg ttttgtggct cacaaaatgc gacaatttca tcagaatgtt
  4810441 gtagcattct gggaatatct cgccgttgtc tctgatgggt ccaccattgt ttttggtaga
  4810501 gttggtacaa atcttcaatt tgactgtcgg tgagatgttc gatcgcaatg tacatgacga
  4810561 acttgactta tgagtgacac tcccccaatc atcggcatca ttatgggtag cgattcagat
  4810621 ttaccaacca tggcggccgc gatcgcggtt tgtgaggatt ttaacatccc ttgtgaggtg
  4810681 gcgatcgttt ccgcgcaccg caccccagaa cgcatggtgg actacgccaa aacagcccac
  4810741 cagcgcggca ttaaagtgat tatcgctgga gcaggaggag cggcccatct ccccggtatg
  4810801 gtggccgcac tcaccccact cccggttatc ggtgttcccg tcaaaacccg atatctccaa
  4810861 ggggtggatt ctctctactc gattgtgcaa atgcctcgcg gcattccggt ggcaacggtg
  4810921 gccattaata atgcccaaaa tgctggactc ttagccatac aaattgtggc ctctcatcaa
  4810981 ccaaaattac tggagcaagt gttacagtat cgggaaaagc tgcaacaatc agttttagaa
  4811041 aaacaacatc aactcgatca agtgggttat cagaattatt taactcagat gagttaatta
  4811101 ggtcagtatt ttcaaaactc agtgagggac actgtattcc gttatttccc tgagataaat
  4811161 tcagtcaaat gactgaaaat ttagggatta tctggacaga gaatttcgtc gttgctttgt
  4811221 agtttgcctt aactccctta cctcgatttt tagcctcaac gacttgtggc gtatgtctta
  4811281 ttttttgatt tttaatccca ataccgcaac tgaacgagtg tataagttgc aatggggaac
  4811341 gaatacctta ggccgttctc cacacaatct gatttcgatt cagcacaata gtctctctcg
  4811401 tcgtcatgct gcaattgtgg ttgaacaaga ccgcttggta attcgagatt taaaaagcct
  4811461 caatggaaca tttgtcaatc aaacgaaaat tagagaaaaa aatattaagc atggtgatca
  4811521 aatcacttgc ggtttagtgc attttttgtt agttgattcc aatactggtg cggaagaaac
  4811581 tgaagaatta gacacagaag ggatcaaaat cgttcaacaa gttcagccgc accaaaaaca
  4811641 agtcagtttt cgggattttc ttgacccttc tcataaccaa gccactgcgc taaaactccg
  4811701 caatagcgat gcgaatcagc gggtagttga taaactcaaa attctcttag aagtcagtaa
  4811761 agaattatcg agtcctgaag accctgctca gttattagaa aaagttctag atttactttt
  4811821 agaaattatt agtgttgacc gggcagcaat tttattagtt catgaaaaaa ccggaatttt
  4811881 agaacaaaga gccgtgcgat cgcgcctcgg aattaccatt aactatcaat tttatagcac
  4811941 caaaatcacc aactacgttt accgcaaaca aaccgccgtt ctcaccgacg atgccaaaat
  4812001 tgaccaacgc tttaagggat caaactccat cctcagccaa gccattcgtg cgtccatgtg
  4812061 tgtccccctc caacccaaag ataacgtgat tggtgtatta tacgtcgata atttatccca
  4812121 atccaaagcc tacgcccaag aagacctcga atttctcatt gccttagcca accaagctgc
  4812181 gatcgcgatc gaaaataccc gtctcaccaa ccgtatgcgc gaagaagccg tttggcgtga
  4812241 caaactcgaa cgcttcttcc ccgaaactgt cagtcgtaaa ctgcgagaag aaggcaacct
  4812301 cgacatcatc gacaccgaaa ttacagcctt atttgctgat attagtaact ttacgcaaat
  4812361 gtcctcaact atgcagccgc gggaagtcat cgagatgctc aacgattact ttaacgtcat
  4812421 ggttgaagaa atcgtctttg ccaaagaagg cacattagaa aaatacatcg gggatgcact
  4812481 gctcgccatt tggggggccc cttatcccca agacgatgat gccaatcgtg ccgttcaagc
  4812541 ggccatagaa atgcagtatg cggtgcgtcg tctgaaccac gaatggcaac accaaaaccg
  4812601 ccaacccatc gccattcata tcggcttaaa tacaggcaat gtcgcagcag gcaatattgg
  4812661 ctcaaaacga ctcattcaat acgccgccat tggtgacaca accaatatca ccagtcgcat
  4812721 ttgcaacatt gccaaagcca atgaaatcct cctcgcacaa aacacagtag ataaactcac
  4812781 ctatcccgat ctacccttag aaaaactccc gttaatgcgc gttaaaggga aaaaacatcc
  4812841 catccaactc tatcgtctgc actggcaaca aatacaaacg gataaaacgc ttccgacgga
  4812901 acagtcgatg agtgatgggt gattgttctt tgttctttgt tctttgttct ttgttctttg
  4812961 ttctttgttc ttcgttcttt gttcttcgtt ctttgttttt tgaactccct atctccctat
  4813021 ctcccaacgc ttccgacgct cccaaaaact gaacctaaag actaatatag cgttttcaaa
  4813081 tgaaacataa aacccgatca gaggttgcac tgaacacaaa aaagtcctgt atgcctgatt
  4813141 gtctgttccc tgttccctat tccctattcc ctgttccctt ttaatcccaa gtttttgaca
  4813201 caactcattt aggactgcta tatgataaaa aaagtatgaa gaataggacg ttgtcaaggg
  4813261 ttatgaaaag tcagttgaga caattttggg gtcgaggact cgggggtttt ttgggcttgg
  4813321 cggttttgct gagtcccttc actgtgcaga taattgcacc cccgtctgta tcagcgaata
  4813381 cgacacgcca atcgatccaa ctctatcgac gcggggatga gtcctataaa accctcgtgc
  4813441 aacgggcaga ggccgtagct cgggctgcgg tgcagcggca atttgatagt gatattgtca
  4813501 ttactcgtgt ggaagtggat gtgatgggga aaaataatgg ggttattgca ccgattttac
  4813561 gcttagaagt gagtcggccg caatggcaac gacaaccaga tgccggtctt tggagtacct
  4813621 attatcctat ttcggcttct tttttaggat ttgagtaatt acacggatta cagaaccctg
  4813681 tcattccagt tagtcttggt tagtttcaag aattcacatt agtttacata actttatctt
  4813741 gcttatttcg gatttatata tttttacagt aaaataaaat acaaatccta aaaaatcttg
  4813801 ttaaaaaacg attaatttaa aatccaaagc ttgtgagtag tacattacaa aaatcccaac
  4813861 catcacttgc acaagcaatg cgtgtgcagt ccccaagtcc aaaaatgtcc accccctcct
  4813921 tactgtctca acttgcgatt tatcaaacac ggcaatttac agggcgttta aatattgaag
  4813981 tgagtggtgg acagcggtgg agtttatacc tttccttagg acgcattgct tgggctgctg
  4814041 ggggagtaca tccggttcgt cggtggcgga gacaactcac cttggttggt atttctttga
  4814101 gtccccaaca actgcaatta cgccagagcg atcgctttga atgttgggac tatcaactgc
  4814161 tagttttatt attaaatcgg caaaaaattg atcgagagca acaacgtagt attttacagg
  4814221 gaacagtcaa tgaagtgttg tgggaaattt tacaagcgat tcatttagcc tcgaatcgtc
  4814281 agggaaactc tgctgcggtt caaccttggg aaattacccc tcaaatcggt gttcgtccga
  4814341 ccaatagtga caccggtatt ttacctaggg attggacatt agacattcaa tccactgtta
  4814401 aagctgccca aaaacaatgg gtgagttggg ttaaagctga tttaacccaa tattctccta
  4814461 atttagcccc agttttgcga caacccgaaa aattaaaaca aaaaacgtcc gcccaagttt
  4814521 ataagcaatt aactagcatt ctcaaaggga aacggagttt aagagattta gcgagtttac
  4814581 tgaaaaaaga tgtcgtctcg ttaacgcgat cgctatttcc ctatatccaa cataatttag
  4814641 tcggattagt tgaaattccc gacttgccca accccttaca aaccgttatc caaaaaacac
  4814701 cagccaagac acccacaaaa aaaacagcga ctgctgcgaa ccagaaagtg attgtttgtg
  4814761 tagatgatag tccgcaaatt tgtcaagccc tcgaagatac ttttgtcgat acgggctata
  4814821 aagtcatcgc agtgcaagaa gcaattcaag cccttcccac cgtcatcaag tataatcccg
  4814881 atctgatttt tctggacttg atgatgccca ttgccaatgg ctacgaaatt tgcgcccaaa
  4814941 ttcgtcgagt ctcccaattt aaagaaactc cgattgtgat tttgaccagt aatgatggat
  4815001 tagtagaccg agtgcgggct aaagtcgtgg gagctagcga ttttctctcc aaacccgtcg
  4815061 agacagataa agtaatggga acagtacaaa gacatctcag catcaagcaa aaaccgaaac
  4815121 gttaacggtc ttgtgcaatg cgatcgcggc cgggataata gctatgggtg acacgaccca
  4815181 cactatgaaa caaaggatag taattttgac cgatggggct accatggggt gaaaaatcat
  4815241 caatcccaat gccgttacgt cctttgcgtt gcccagaact atggatatat tgtccattgc
  4815301 ccagatacag ggccacatga tcaacgcgag ttttttcctg aaagaaaatt aaatcccccg
  4815361 cttccatccc gtcgggtggt atcgtgtccg taaacgctgc ttgttgataa gagtctcggg
  4815421 gtagccaaac ccctgcggcc gcaaacgccg cttgtatcag tcctgaacaa tcataattgg
  4815481 gtgcaaccgt ccccccccaa tggtaataat ggggttgagc cattgcagct ttcgtaaaat
  4815541 caataatatc gggaatccgt gagagaatct cctcacgaga cacccaaatc ggttgatagg
  4815601 gttgagacat tgcttgcaac tgggcaactt gcgccttagg caaccacgcc cgataatcat
  4815661 cctcacaaag ttgcaccgca accgcctctt ctagcactgc ctctacccgc aaacatcgtc
  4815721 ccatggcagc ttgagtcgcc agtccttcac attgcggaga attatacaaa tcaaggttac
  4815781 tctgacaaca gtattctttg ttcttggtta tttgttcttg gtgattcgtt ctttgttcct
  4815841 tcttctgagt cataatctcc ctttgtatcc tttgtaactt tgtcgtacaa ctcccaactg
  4815901 ttaactgatc actgaaacaa tgcctttttt ccaaaaaaac gaccaactcg aagccctagg
  4815961 tgcagcaatt ttagggaaaa cttgggagca atttccgcaa cttgccccta accaaattgc
  4816021 cctcacttgg ttagtgtacg acagtcccgt cattgtaaat actggtggtg caattgcagc
  4816081 agaagaattt tggcactatc cagtccgtgg ttttagttat cgaggggtag aaacctttga
  4816141 accaggggaa ttagtgcagt tattttattt ggttgcgctg caagattggc tcgaaaccaa
  4816201 tatgatcaat gaatcccccg aaattaaccg ggcattgcgg aatatgacca cccattccag
  4816261 tcacgatgca accagtttaa ttgtcgatat tttaagtggg acaaccagcg gtccgcaact
  4816321 tgcccctgaa cccttctcca cttggcaata tcaacgaaat atcgtcaacc gttactatca
  4816381 gtctttgggt tgggaagaat taaaaggggc caatattaat caaaaaactt ggagtgaagg
  4816441 gtattacgga cgagaaaaag attttgtcgg gccgatgtta gagaactgta accgcttgac
  4816501 ggctcatggg attgcacgtt tgttccatag tatcatcggt ggggttgccg tttctcgggc
  4816561 gcgatcgcaa gccatgatgc agctactcca acgcccactt acccccaccc cccaaagtta
  4816621 tatcgctccc acattgcccc cacaaagcca actctggtca aaaacaggac aaactcgtga
  4816681 tggttatcat gaagccgctt acatcgaaag tcccgaatta tctccttatt tgttaatctt
  4816741 gttgacacaa ggacaagaac cccctcaaaa gcaagagctt ttgcccttca tagcccaagc
  4816801 cattcaacaa gccatgcagg agttataaca gttaacagtt aacagttaac agtaatcagt
  4816861 aatcagtgtt ttaaggtgac agttgacagt tgacagcgtc caaagttatc caactaaaaa
  4816921 gaaagtcaga aactaattag ggcttgctga agcaacctaa aatcttcacc taatcagggt
  4816981 tttgaggatt tggaaaagca aaagagagta atcaccaaaa caataaatcc tagcaaaaat
  4817041 aagttttggt atgcacaaat acagaaaata ccccaaaaaa cttatcaaaa ttttatcctc
  4817101 aaaccttgcc caaaaaaatc gtcaaataat tgtaacaacg agaattttgt gaaaaagttc
  4817161 actataatgt cttactcgat catggacttt cgttgaaccg aaattaatta tatgaccact
  4817221 aagctatttg tccgtcgttt ttccttagcc ttgactgcac tgttactctc caccagtgtt
  4817281 ttaacagctt gtcaaaccac aaccaccaca gaccccgaag gagaagagga caccaccacc
  4817341 gcgtcctctg ctggagaggg agaaggcttg aaaattggtg ttctcttacc ggcaaccggt
  4817401 gacttatcct ccattggtca aggaatgatc gatgttgtac cgcagttggt cgaacaagtt
  4817461 aacgcttgtg gtggcgttaa caatgctgat gtcgaagttg tcaccgaaga cagccaaacc
  4817521 gacccggccg cagcagtgga agcaatgacc aagttagccg aagttgacca agtcgctggt
  4817581 gttgtggggg catttgggag cagtatttct aatgcagccc tcgatgtagc tgtccggaat
  4817641 gaagtgatga tgatttctcc aggaagcacc agtaccgtct ttaatgaacg ggcagaaagt
  4817701 ggggaactca atggttattg ggcccgaacc gcttcccccg ataactacca agccgaagcc
  4817761 ttagcccaag ttgcaatgga tgaaggctac gaaaacgttg cgactgcggt cattaataat
  4817821 gactacgggg ttggctttga gaaagaattc accgacagtt tcaaagacat gggtggcacg
  4817881 gtgaaaaatg aagagaaacc ggtgcgccac gaccccaaag caaccacctt tgaaacagaa
  4817941 gcctctgcgg cctttgatgg tgacccagat gcagtggttg gggttctcta cgtagaaagt
  4818001 ggggcgttat tcctcaagtc ggcctatcaa caagggtatc aagatattcc cgtgctgcta
  4818061 acagacgggg tttattcaga agatttcccc gaaaaagtgg gtacagatga ggacggcaac
  4818121 tccattattg ccggggcgtt agggacaacc gtgggtgccg gtggcccggg tttagaaggc
  4818181 ttgaaaacca ccttagaggg tgaagttggc ccctatgttc cccaaacttg ggacgcagcc
  4818241 gccctgttga tattggcagc agaagctgct aatgagaaca gtggcccggg aatcaaagag
  4818301 catcttcggg atattgccaa tgcccctggg gaagaagtca ccgacgtttg tgaagcgttg
  4818361 caaatgattc gggatgggga agaagtcaac ttccaaggaa cgagcagtaa aatcgaaatc
  4818421 gacgaactgg gcaatacggc tggtatttat gacatctgga cagtgaccga agatggtggc
  4818481 attgaagttg tgaagcaaat tagtgtcgaa gcggatgccg ctgagaagcc gagtgatgag
  4818541 aagatgagtg aggaggagga aacctctact gagacagaag agagtgaagc cgaagcgact
  4818601 acggaagagt cggatgaagc gatggaggaa actcctgagg agtaaagtag ggcgcgtgag
  4818661 cgcgttttta cctttctcca ctgtaactca gttgtaggaa agatgagtca ccttttaggg
  4818721 ataagtgcag cccacttatc ctttttttta tggctagaaa cctttgacgc tatagcccaa
  4818781 tcctcgcgat cggttctaga ttcgataaac caaccctttg cagcgatttt ttaatttaag
  4818841 aaaatattaa gttacaatta accactaatt aacctgagac tactgatcgt ccttgttcag
  4818901 tattttctca gggtattctc agaccccatt cgtaggtgat gcctatgatg aagggcaacg
  4818961 ggcgatagtt catggctaca cttccagtgt agagacagac tgcgatcgct atatttctgt
  4819021 tgatgttgga tcaattaagg agaaattctt atgcaagtca gatatgccgc aactttaact
  4819081 gttgttagtt taatgagttt aggactcacc atcgggtgtg ctaatccctg tgctgccggg
  4819141 acaaaagagg aaaccgaaaa tgttgatccc tgtgctgccg gtgatccttg tgcttctaaa
  4819201 gacccctgtg ccgccggtga tccttgtgct tctaaagacc cctgtgccgc cggtgatcct
  4819261 tgtgcggcta aagacccctg cgccgcaggt gatccttgtg cggctaaaga agaaggggtt
  4819321 gatccctgcg cagcagcaga cccctgtgca gctaactaag acaggaatga tgcgcaatat
  4819381 cctgaaactc tgacaaaagc tgataacaac cgttcgctcc catcataaac gcagtgttta
  4819441 ttctaaatca gagtacaact tgtgttgtct agacaagttg ttgcttctgt tttcgctgat
  4819501 tcagattaac tcaatatcaa tttcagagct ttgggtgtga gggagtttcc gttgtgcttt
  4819561 ttcactgacg gtgagggtta aatctgtcat tccccacgct tcaaacaact gtcgaaacaa
  4819621 gaccttgctg gcttcggtta agtcaccact ggggctaatt ttgccgcctt gaataatttt
  4819681 gccgcgatcg ctgcgaaagg ccaaataaga ctcacccgct tcatctccat ggatgatcaa
  4819741 atgtcctctt gctaaaactt gtccggctcg acttaaaatc gcacagcgca taaacttgct
  4819801 cgtagtggta atgacaaacg ttttctacaa tagcgtaacg aaaccagtct gttaatcgag
  4819861 catgagtaaa cttgaacaag cccaagccct ttataacacc ttcaccgagc aatttcagag
  4819921 tcttgtcttg agtaccgccg atgatcacgg gactcccaat gggagttatg ctccgtttgt
  4819981 gcaggatgag gcgaaaaatt tttatatttt cgtcagtgga ttatctgccc atactcaaaa
  4820041 tttgtcgatt aatcccagag tgagtgtttt attcattgag gatgaagccc aggccgagca
  4820101 accgtttgcc cgtcgtcgtc tctcttttga ttgtacggct acagtgatgg agcgagagac
  4820161 tgaggaatgg gaggcgatcg ctgatcaatt taccagcaaa ttcggtgaga ttgtagatat
  4820221 tttccgcagt ttacccgact tccacctcgt caagctcacc ccccaacaag gccgcttcgt
  4820281 catcgggttt ggcgcagcgt atcaagtcac aggggataat ttgcagcatt taaacagtaa
  4820341 tcagtaatca gtcaccaatt acccattacc cattacccaa cccaaaatgt aacaaaatat
  4820401 tactaaagtt attacactct gttgcaaatt ttcgtaatat cagacacttt gccctctcag
  4820461 aacgaaagtc catgctacca ttcaaacctg taaataatta agaaattata ggagaaaagc
  4820521 cttggtatta agggttgctg ttgttggatc ggggcctgca gggtcttctg cggctgaaac
  4820581 tctcgccaaa gccggaattg aaacttattt atttgaacgg aagctcgaca acgccaaacc
  4820641 ttgtggtggg gcaattcccc tttgcatggt ggatgagttc gatttacccc ccgaaatcgt
  4820701 agaccgtcgg gtgcggaaaa tgaaaatgat ctcaccttcc aatatcgagg ttaatatcgg
  4820761 gcatacgctc aaagatgatg aatatattgg catgtgccgt cgggaaatct tagatggttt
  4820821 tctgcggaat cgggcggccg atttaggcgc gaatctcatt aacggaacag tttatcaatt
  4820881 agatattccc acctcggaga atgaccccta tactattcac tatgctgacc attctcaagg
  4820941 gggagcaact ggggtgatga acaccctgaa agttgacttg gtcatcggtg cggatggggc
  4821001 gaattctcgc gtggccaaag ccattgaagc tggggattat aattatgcga tcgcgttcca
  4821061 agagcgtttc cgtcttcccc aagacaaaat ggactattac gaagaactcg cggaaatgta
  4821121 cgtgggggat gatgtctctc ccgactttta cgcttgggtt ttccccaaat acgaccatgt
  4821181 tgccgtcgga acggggacca tgaagatcaa taaagcgaaa attaagcatc tgcaagcggg
  4821241 aatccgggcc cgggcggctc ataaattgga agggggagaa atcatcaaag ttgaagctca
  4821301 ccccatcccc gaacatcccc gtccccatcg ggtgcgtggc cgggttgctc ttgtcggtga
  4821361 tgcggcagga acagtcacca aatcctctgg tgaagggatt tacttcgccg ctaagtcagc
  4821421 gcggatgtgt gcagaaacca ttgtggaagc gagcaacagt ggtcaacgca tccccaccga
  4821481 agctgatctg aaacgctaca tcaaacgttg ggataaagag tacggtatga cctacttggt
  4821541 gttagacctg ttgcaacggg tcttctaccg cagtgatgcc actcgtgaag cgtttgtgga
  4821601 aatgtgcgcg gatgaggatg tacaacggtt aacctttgac agttatcttt acaaaaccgt
  4821661 tgttccggcc aatcctttca cccagatgaa aattactgcc aaaaccattg gcagtctctt
  4821721 acggggtaat gctcttgctc cctagagact tgacataaag aacagtctga acgatcgcat
  4821781 cagatgagaa ctggtgcgat ttttttgctt tattgggggg cgtagcagta atcagaaacc
  4821841 gggtttctat tctcgtttct tggtttgacc cagattcaca aaagaaaccc ggtttctcta
  4821901 caatcttgat gttgcagttt cactcagaca tctgcattcc gggggttaaa aagcgtacta
  4821961 attgcgcgat cgcacgctct acatcctccg gggaactact ctgcaacaaa gcgctcggtt
  4822021 tccccgcttc caactggacg cgaattaatg cagcaatgac taaatccagt ttccagctta
  4822081 attgagaacg ggtttgatca ggtaacacac gctgtaaccg atctaaaaat gtctgctgac
  4822141 tctcactaaa ttcctcagcc gcgatcgcac gaattggatc aggctcagtc cgacaccgcc
  4822201 ccataaactg agcgcagaca atgcgagact ggtcttgatt cacatattgt agcggggggg
  4822261 caagaaacgc ccgtaaaacc ccctccaccg tcaacgcttc acccgtcccc tcaagctgtt
  4822321 ttaacgcctc tagctgccct tttaccacag gttcagcaat gctagccacc accgcccgaa
  4822381 ataaatcctc cttcgagcca aaatggtagt gaaccgaccc taaattcacc ttagccgcat
  4822441 tcaccacatt ccgcaacgtc gtccccgcaa accctttctc tgcaaagagt tgcacggcga
  4822501 catcgagaat ttgctgttgg gtaggactgg tggtggtggt actcataatt taggcaagcg
  4822561 tttgaatttt tatcttaaca ctatcgtgag ggacaacctt caagaaagtc aggattagcg
  4822621 cagatcgcgc tgctaaattt cacccaaatt ccccttgtca aaattttaga cgtgcgttta
  4822681 aattaaatca aacgaccgta taaattgtcc attgttccgg tgtaacttaa atcacaccct
  4822741 ctcaatcaga gagaataagt attaggagca tttttaactg ttccgagaca atgagttaca
  4822801 tcgccattca atcaaacgta cgtccaaaaa aaacacccct taatcgctga tttgcccacg
  4822861 gttatttttg ccccttatta ctctcaacta tggcttttca cttctccctc ccccaaaaca
  4822921 aaacccgtca attccgtaac tggtggcgac aacaccgccg tatggtgatt ctcggcagta
  4822981 caaccggact gttgctccta ggagcaattc ccgtaactca gtttgcagta ggtaaactaa
  4823041 ccgcacctac tcccgaagaa agcaccccag aagccaatat tttacccgta gaaaccctaa
  4823101 ccgccgaacc catcaccggg tatgaggttt cgcgcaccta taccggggaa gtggcggcct
  4823161 tgcggagtag taacgtcggg tttgaacgga gtggacaact ggtgagcgtc ttggtagaat
  4823221 caggcgatcg cgtcaccgcc ggacaacccc tcgcccgact cgacacccaa aacttgcaaa
  4823281 cccaacggca gcaactcctc gccgaaaaaa gccgggccat ggcacaactc gccgaactcc
  4823341 aggccggccc tcgccaagaa gacatcgccg ccgccagagc cgaagtggag aacatccaag
  4823401 agcaattaag attaaaaaaa gcccagcgat cgcgccggga attcctctac aacgaaggtg
  4823461 cgatctccaa agaagaactc gacgaattca cctacagcga aaacgccctc acagcccgtt
  4823521 taacccaagc ccagagcaac ctagacaaac tccgcaacgg cacaagacca gaacagatcg
  4823581 ccgcccaaaa agcccgtatt caacaaatta acgccaacat cgccgattta gacgttacca
  4823641 tcagcaaaag caccctcaaa gccccctttg ccgccattgt ctcccaccgc caaattgatg
  4823701 aaggaacagt cgtcagtgcc ggacaacccg tcgtccgcct tgtcgaaaac accaccccag
  4823761 aagtacgagt cggcatccct gcaaacaccg cccaaaccat gcgcgtcgga caaacccaaa
  4823821 ccgtccaact gggcgaacaa acctacaacg caaccatcac ctccatcctc cccgaaattg
  4823881 accccgaaac ccgcacccaa accgtcgtct tcgacctcca acaagccgcc ctcgggcaaa
  4823941 ttaaccccgg tcaaaccgcc cgcatcgaaa tcaaagaacg catccagcaa accggctact
  4824001 ggttgcccac ctccgcctta accgaaggag tccgcggcct gtggacttgc tacgtcctaa
  4824061 ccccctcccc agataacccc gaagtgtacc aactgcaaca acaatctgta gaaattatcc
  4824121 atgaacaggg cgatcgcgtc ctagtccaag gcacaatcca acccggagat caactcgtcg
  4824181 ccaccggagt ccaccgccta gtccccagtc aggaagtgcg gcctgttgtc gcaattaaca
  4824241 attaacaacc aacaacaaag aacaaacaac aaacaacaaa aatggttcgc cccttctacc
  4824301 gaaacatccg cctactcata ctcaccatct taatgattct cgcctgggga atctcctcct
  4824361 ttcaagccct cccccgacaa gaagaccccg aactcgtctc tcggacggcc atcgtcaaaa
  4824421 ccgcctttcc gggggccagt gccgaacgag tggaagccct cgtcaccgag gttttagagt
  4824481 ccgaactctc ggaactagaa accatcaaca tattaaaatc cacctcacga gtcggctttt
  4824541 ccaccgtctc cgtcgaattg aatgaacgta tcaccgaaac ccaacccatc tggtcaaaag
  4824601 tgcgagacga aattgccgat gcagcgcaac gcttccccca aggggcaaga gaaccagaat
  4824661 tagaagaagc caaagtcaaa gcctacaccg tcattaccgg gttaacttgg aacttacccg
  4824721 atgcccccaa ctatgccctc ctgcgtcgct acgcagaaga attaagcgtc gccatgcggg
  4824781 gagttgaggg gacagaagaa gtagaacttt ttggtgcgcc taatgaagaa ataagcgtag
  4824841 aagtggacgc accggaatta gttgccgtgg gactctctcc ccaacaactc tcccaacaaa
  4824901 ttctcgccag tgatgctaaa gtctcagcag gtcagtatcg cagttctgag cagaatttag
  4824961 ccattgaggt agagagcgaa ttagaaacct tagaacaaat tcgccgtatt cccatccaga
  4825021 gtagcacagg acaatttacc cgcctgagcg acattgccca agtgagtcgg ggcattcagc
  4825081 aaccgcccac cgacttggcg cgaatcagtg ggaaacccgc gatcgcccta ggcgttatga
  4825141 tgaaatcagg cttacgcatt gaccattggg ccaccgatat ccgccacacc ctcgacgact
  4825201 tccgccaacg tctcccccaa ggcattgagt tagaggtaat tttcgaccaa agtggttatg
  4825261 tcgaagaacg aattagttca ctgctctcta atctcgtttt tggggcaatt ttagtggttt
  4825321 tggtggcatt ggtcggtatg gggtggcgac cggctttagt ggtcggtaca gccctccctc
  4825381 tgaccgtgtt tgcggtgttt gggtggatga cggtgtttaa tattcccatt caccaaatgt
  4825441 ccgtcacagg attaattatt gccttgggac tcttaattga taatgccgtt gtggtggtgg
  4825501 atgaaattca ggtggaatta cgccacggga aacgcccagg ccgggcagtg atagacacgg
  4825561 tggactattt aaaagtgcca ctcttggctt ctaccctgac cacgatttta acctttttac
  4825621 ccatttatct cttaccagga ggggcagggg agtttgtggg atcaattgcc ctcagtgtta
  4825681 tgctgtctct tgtctcctcc ctggccctct ccctaaccgt cattgccgct ttagcgggac
  4825741 gaatgttagc caatagcgaa gccaaggccg cagaattaga acaacaggtg caaccgttag
  4825801 gatggcggca acgggtgcaa caattcctcc tgcaacctgg ggcatggtgg aatgagggca
  4825861 tatcttcggc acaattcggc cgtctctatc gttgggtgtt aggaggggtg acaaggaaac
  4825921 ccttactggc cattgccctc acaatgctca ttcctctcct ggggtttatc accgggagta
  4825981 ccctgaaaga gcagtttttc cccttagtgg accgagatca gtttcaaatt gaagcggaat
  4826041 ttgcggctca aactgcgatc gcgcaaaccg aagaaaaagt cctcaaagcc cgtcaaatca
  4826101 tcttaaacca tcccaacgta gaggaggttc actggtttat cggggaaagt gcgcccaaat
  4826161 tctactataa cttcatcggc tcacgacaaa atcagtccta ttacgcccaa gccatggtgc
  4826221 aattaaaaac cgccaaaggc gcacaggcat taattcacga cttacaagca gaattagacc
  4826281 aagccttccc cgaagggcga atgttagtcc atcaactgca acaaggcccc ccctatgagg
  4826341 cccccgtgga aatgcgaatt tacgggccaa acttacaaga attgcgacag ttaggcatgg
  4826401 aagtccggtc tatcctcacc gaaatccccc acgtcaccca tgtacgggat gatttaaccg
  4826461 aaattcagcc caaattaggc ttacaagtgg atgaagaaca agcccaacaa gccgggttca
  4826521 ataataccga aattgcacaa caactggacg cttacttaga gggagtcgtt ggcggttcaa
  4826581 tcttagaatc gacagaaaat ttacccgtcc gcgtgcgctt aaccaacacc gaccgagcta
  4826641 acctagagaa aatcgcctcc ctcgacctcc gtcccaacca aagccgagac agagaatttc
  4826701 gccccacctc agcattaggg gaattcagcc tagaatcgga attagccaaa atttcccgtc
  4826761 gcaatgaaca gcgcgtcaac accgtacaag cctttattac cgccggggtg ttaccctcga
  4826821 cagtattaga acaattccaa caaaaactag aagaccgcaa ctttgacctc ccccccggtt
  4826881 atcattacga attcggagga gaacaggccg aacgcagtca agcggtgggg aatttactgc
  4826941 tctacgtgcc attattagcg ttagtcatgt taacggccct agtcttatcc ttggggtcat
  4827001 tccgacaagc gggaattgtc gcctttgtag ctattggttc agtgggaatg gcacaatttt
  4827061 ccctctgggc cttcggttca ctgcaaggtt ttatggccat tgtcggcaca atgggactgg
  4827121 taggaattgc cattaacggc tcaattattg tgctttcggc ctttaatgaa gatatagggg
  4827181 ctagtcgcgg ggaacgtcaa gcagtggttg aagtcgtagt taaagccact cgtcacgttt
  4827241 taaccaccac aattaccaca atggttggct ttatcccctt attaatcagt ggaggcagtt
  4827301 tctggcgacc tttggccatt gccattgccg gaggggtcgg cggttctccc attttggcac
  4827361 tcttcttcac ccctgcggcc tatttatttt tacaacaccg cttgtcccct ccgaaaaaac
  4827421 aactctcctc aaacaccagt aaacccgttc accgggagaa agtaggagtc taagtaaggc
  4827481 ttgctgaaaa agtgttcatt ggcttgcgag ggtagggaac agggaacaga ggagtaggat
  4827541 aagtgaaatt taaggatttt ggcgatttct tttgcgtctt gatgaatgct ggcactgctt
  4827601 gcttttagca aatgataaag tctaaacgag caactcagaa accgggtttc tatcctaact
  4827661 tttgctgtct cacccagatt gacaaaagaa acccggtttc tctgcatgac ttatctttca
  4827721 ctaaaattta gctagaatag tctcacagcc agcacagaat gagcctaacg ccattattta
  4827781 tgtctgaaat cgttgaaatt cccctagaac taactcactt tcaacttccc tcagccgtcc
  4827841 aaaaccgctt acaatttctc ttagatcgtc aggatgaggg ctatcccctc tctttagagg
  4827901 agcgacagga agccgaggga ctggtggaac tggtggagtt tttatccttg ttaaaattac
  4827961 ggtcaacacg gagcagtcaa taatcattaa atgaccaaca tcccgactgt tctccgtcaa
  4828021 tcggtcattc aacgcgccaa aaatcaatgt gagtattgtg gcatttctca ggtaggtcaa
  4828081 gtggctacat ttcacattga tcacgttatt cctgtagttg caggaggtga aaccgtatca
  4828141 gataatttag cactggcctg tgtttcctgt tcccttcgca agggagcaag gcagcaagtt
  4828201 gaagattccg aaacggggga agtggtgact ctttttaatc cacgtcaaca acgatggagc
  4828261 gatcatttta cttggcaggg tgtagaagta attgggttaa ccgcgacagg tcgagcaacg
  4828321 gtaaaagctc ttaatttaaa tcggtcaacg atgttagcaa ttcgggtaga agaagagtta
  4828381 ttaggacagg gtaaacgcat ctaattttgt ttaatatgat acagacaaaa agacaaaaaa
  4828441 gacagggtag gcagaacaga agaaagagga gactatagaa atgaaataat cctaaagcag
  4828501 tacaaaaaga ctaattccga tgccaagaaa aaaaaggtca aaccaacgtg aacttcaaaa
  4828561 attaaaagaa agtctaaaag aaaattttca agaaattaca gacccaagag tggaaaggac
  4828621 aaaaagtcat aaattaatag atataatagg aataacctta ttagctgtaa ttagtggagc
  4828681 atcgggatgg gtagcgatag aaacttatgg gaaaaataaa gaagagtggt taagaaacct
  4828741 gttggattta gaaaatggaa ttccgtctca tgacacattt agtagagtct ggtcaagatt
  4828801 agacccagaa gaagtgaaaa aaagcctaga aaaatgggtg aaaagtttat tggaaaaatt
  4828861 agaaatccaa gtcgtgagta tagatggaaa aaccgtgaga aactcttatg acagagaaaa
  4828921 agaccaaaaa gctctacaat tagtgcagat gtggagtcag gaacacaaat tactgttagg
  4828981 acaagaaaaa gtcaactcaa agtcgaatga aattaccgcc attcctcaat tactagaagc
  4829041 gttagattta aaaggaagtc taatcacaat agatgcgatg gccacccaaa aaggaattgt
  4829101 ggagaaaatc gttcaaaaag atgctaagta tgtattagcg ttaaaacaga atcaaaaaaa
  4829161 gctctatcaa aaggtagtag aagaatttga aaaagaatcc catgcagaga gggaagagtg
  4829221 ggttcaagta gaaactggac atcatcgagt agaaaagcga aaaattcaaa ccctgtccgc
  4829281 ccaaaaatta cctaaaaagc tacgggagca atggtcagga ttgacccaat tagtccgagt
  4829341 agaaagagag caaacaaaat ggaacaaaac tcatcatgaa gtatgttatt acctgagtaa
  4829401 tgtcgagaaa aatgcggaga gtttctcgga aattattcgc tctcattggg gaatagaaaa
  4829461 tacattacat tggacattag atgtcacttt ccaagaagat aaaagcagaa ttagaagaga
  4829521 taatgctccg gagaatttag caatagtgag gcgttttgcc ttaaatttac tcaatcaaga
  4829581 aaaaactttt aaaggcagta atgccatgaa acgttatagt gcggcactca acgataacta
  4829641 tatgctcact attctccaat ctttagtgaa ttgaaataac tccaactctc tagactcaat
  4829701 taaaacagaa atcatactta tcactctcaa gactttaaac ttatatggaa ttgagaaatt
  4829761 ttcttgtgtt taattttcag tcaattctgg gtaaggttat gaccaaattt ggtgaaattt
  4829821 acttaatttt ttccaattaa ctaatacata ctttgcgaaa tctgtcaatt tttctgagat
  4829881 gcgtttaccc tggttattag gacgacatcc ccctctcgaa taaattaatc taaagaataa
  4829941 gaaaccgggt ttctttcacc aatttgggtg agacagcaag agttaggata gaaacccggt
  4830001 ttctcggcac tcttaatctc gtactacaat agttcgcaac gtagcgggtg ctgagttttg
  4830061 gggaggagga ataatggcga gggacatttt tcacgacctc gtgagaacag ctttggaggc
  4830121 ggaaggatgg acaattacag acgatcctta cacaattaag ttagaacagt ctaagtttga
  4830181 gattgacttg gccgcagaac aggtaattgc cgcagagaaa gacaatctca aaattgctgt
  4830241 ggagattaaa agttttctta atccgtcggc agtgactgat ttttatggag cgttgggtca
  4830301 gtttttaagt taccgtttag tgttgcggga ggtcgaaccg gagcgcgctc tttatttggc
  4830361 tgttcctttg gatgcttaca gccgtttttt tcaatctcct tttgctcaat tagcgatgaa
  4830421 tgaatatgcc ctaaaattaa ttgtctatga tgcagaaaag ggggaattag tagaatggat
  4830481 aaactagcaa attatcgaga aaaagtcaaa agtttgttga aaaattatac ggcaaatttg
  4830541 aagcgggatg acggggttga ggtggagttg atttttgatg aagaacggga gcattattta
  4830601 tggatggatg tgggttggga ggggtcaaaa cggctttatc atccggtgat tcattttgat
  4830661 atcaaggaag gtaaaatttg gttacaagaa aatacgacag attggaatcc ggctgaggat
  4830721 ttagttgagc ttggggtaaa gcgagatgat attattctgg ggttacaacc tccgtttaag
  4830781 cgtccgttta cggattatgg ggtagcttag tgcggtgggg gtatccagtc accagtcttt
  4830841 tcagtcacca gtcaccagtc accagttata ttctatcagt tgatttgagg atggagtaga
  4830901 ggattttggc gatttcttct gcgtctggat gaatgctggc actgcttgct tttagcaaat
  4830961 gataaagtct aaacgagcaa ctcagaaacc gggtttcttt caccaatttg ggtgagacag
  4831021 caagagttag gatagaaacc cggtttctct acactctcac ccttacgcta aaataggatt
  4831081 aaccctaacc ctatctccag ccactatgac tcacaccctt gatctgcaag acttaacccc
  4831141 cgaacaaatt gaacaaattt ataagatgat agacaccttt agagcaatta atcaacagca
  4831201 tcatccatca tcctcagaac aagcggtaga atttgatcca acaccgttat tttttgaaag
  4831261 tgaaatttta gaaccattta atcgtagttt actttatggc aacagagcct aaacgaattt
  4831321 atctcgacac aaatatactc gcttatgttg cgaatactca agcccctcaa caccgtgctg
  4831381 ctctagaaat cttccggcct acagaaacag agcttctttg tatttcgtca caagttttag
  4831441 cagaattcta ttcttatgtt accaatccta aaattttagc caaaccgcta aaacccagag
  4831501 aagctagcac tcgtatcaaa cgcatttgtc aaatgtctca tatttgtgta ctctcaactc
  4831561 ctccagatat gtttgaacgt tggctcattt tacttgaaga aagacctgtc accaatggag
  4831621 gggtttttga cttgctccat ctggccatca tgctagcgca tcaagtcacc tgtatctaca
  4831681 cttttaatgt cagtgatttt tcttggtgtt ctcaaattga agtaattgat cccagtaaaa
  4831741 attaatttct tttaagaatt gctctgctca tatttttgtg atttttctag tagattttga
  4831801 gcatttattt actcaaaaca aattcttttt tatgctcgat taaatattta tatgcgttaa
  4831861 caatccggat agcaaactga tatgctttct cataagcaat acttttctta ctcatgctat
  4831921 ttaactagca actaataaat ccaatatcca atattaacta aaagaaagat atttaaaaac
  4831981 tctttaactg gtgactggtg actggtgact ggtgactgaa tcacaggtta caagtctttg
  4832041 cgagagagaa gaacacctcc tcccctccct tctccactcc atacacacac acttctggga
  4832101 ggtgggctac aggtgctttt tctaaattat agattatctg gtctggcatc acatattctc
  4832161 cttcttttct ccagccgacg cgatcgcaga atttttccca aatttcttca ttatactctt
  4832221 tcgtcccacc cagactctcg taaatttctt tctggacact gaagccaaat ttcccattac
  4832281 tatagtctag ccagagttgg ttaattgctc gcaaatcgtc acagggaaaa ttctctaaat
  4832341 cttcaggatc aaaaaattgc ccttcttcct tgcctaccgt ggttatcatc agacgatagg
  4832401 tttcttcgtc tgcctcctgc cactgcccat ttttaagata agtttctaac tgccgatact
  4832461 tgaattccca taacttagct tcaacttccg ggcgcacttt ccgaggggac tctttgcgac
  4832521 attctaaagc taaattaatc gcatcttgtt ctcccgtctc taacaaagcc caaattaaac
  4832581 gactcggatt aacttgagcg caatacaata atatcgtttc tttccaccaa gactcgtgcc
  4832641 aatggtcgag caataactgt tcctgttgct gttccttaat ttccgccgcc gctaaatagc
  4832701 cttgaaaact caaatgagca aattcataat cctcatctcg tttaacaatt aattcgctca
  4832761 cctgcacaat ttgcattaaa aagtctgctg cctttaccgg attatctaaa tctaaattgt
  4832821 ctaggtgatt taccatccaa gtttctaact tttgccattg gatagagggt tgattgttct
  4832881 caaccaatgc caaagcaatt ttttgtaaca ctttttggct ctttggaaac ggcactaaca
  4832941 tatcaatccc tcttgcacga ggtcggtttt tgagttgcaa cgtgcagata tcttcgtata
  4833001 attcgctgcg tcgttgcggt aattgttgcc cttccagact gcggtgcaat gtagcgatca
  4833061 tattcaacag gagtggattt ttcgccagca cttccagttc gggacgcaga tgaagctgtt
  4833121 ctaacagatt agtcgcccga ctatccgcta aatgcttgac ttctggggta ttgcgtcccc
  4833181 ctctcgcata gcgttcttgg ctgagatacc attgccggac aaagcgttct cgctggtcag
  4833241 cattgaaggg tttaacataa atcttgctac tcggttcatt tgtggcgatc ttgacataat
  4833301 ctttataccc actgggacgg gaagtgagga taaacacgga tttggggtac tctctcatct
  4833361 ggcgatctaa ccattgggca atgggtactt tccaatccgg tttcacttca tcaaacccat
  4833421 caaacatgac caacatctcc ccatttctga gccgattttt tgcccattgg ggcggtaatt
  4833481 ggaaatcaga cccttctggt aaattgggca agtgatgctt ttcgatgaga acgggtaaat
  4833541 cgagattttc ctctgtagcg attacttgtt gccaccgacg aagcagtaat agaacgggca
  4833601 aaaatttagg gactttgtag cggccatgac ggtgtttagc gtaaatgtag gtaatatgcc
  4833661 ggagtaaagt ggttttccca taccctcccc aagccaagat cgccatgcga ctgtaaaccg
  4833721 gatattttct aactttcgcc aataaatccc aaattctcag ttcagcaggg gcgagatgtt
  4833781 ctgcatcttc tcgacgaaac cccggcaaca ggggcaattc ttcaccacta tgtcctttaa
  4833841 caaacgcact gctcaattcc aacggaacaa acacttcact taacagggga gtgaatgatc
  4833901 ccccgctata cccctccgtt tgatagtccc ggcaagcgtt tccctgacag cgcaaatatt
  4833961 tatcctctat ccctgccagt tgccagcgaa tcgtttcatt gaggttatct aaccatccca
  4834021 ccacagaatc agtatgtctt ctccctctct cttgggaaat ttcccgcgac cgcgttaaaa
  4834081 agccttccgt ataacccgcc caaactactg tcactatcat cacgggaaac gtaaagaatg
  4834141 ctaaaatcca ttcctgcccg agaagaaaag aaataaacgc gccaccactt ccccccaatg
  4834201 acatccactg aaacaaccca ggaaccacct tgcgagcttg ggttcgttgt gcgtctaacg
  4834261 gtgcagaagg cgaagcagtg ggtttttctt gagcatcagg cttctcgctc atctttcgat
  4834321 ttttcctccg gtttaacagt tgcgatcaca gcagtcttcc ataatcatag caacccgcga
  4834381 tcgactcaga aaccgggttt ctctcctagc ttttgctgtt tcaaccagat tagtgaaaga
  4834441 aacccggttt ctctgtaccc ttgagattca acccaagaaa ggggctgaat tgccagaatt
  4834501 caaccccttg acatgagctt acacagtcac ggataccaaa ccgtgatcta ttgcaatcat
  4834561 cccaccctat cggttattca tttgacgagc catagaacgg aaactatcta aactcgggcc
  4834621 gggacggcgt ttggcgtaag ttttggtata gagtaaatag tctggcgcaa aggtcatatc
  4834681 cggctgaggt tcgggtttgg gttgactggc agccggagcc ggagcagccg gagcagtgac
  4834741 cggttcgggt tttgctgccg cttttgcagg tttagcttct gctttagcgg gttcgggttt
  4834801 tgcttccgtt ttagccggtt cagacttttc gtttggagca ggttgcgctt tggcttgggg
  4834861 ttgctctttg ttgttgtcgg tttggggaga tgcttcttgg ctttcgtcaa gctttaaata
  4834921 atagtcatct ccgcctgtta attttttcag aaaattaatc acaataaata gccctctctg
  4834981 gatcggtgtt aatggtgtat tctgaaaatg agttcacata agttaatatt ttagattaaa
  4835041 ttgggtaatc tcccaaattg attaagttaa ttaaagaaat cccgtagcag cgaattttga
  4835101 gggggtaaca cggttacacc ggctgctttt atactgcgat cgcggaacaa atttttctaa
  4835161 caatgtggca aaaattctta tttctcttaa cactactggc attatccctc gggttaaccg
  4835221 cctgtcaacc ccggcaagtc atggccgaag accgtttatt tttagattta tccgtagaat
  4835281 ttgtcggggc agtggaattg ccgacaaccg agtatgaggg gacaaccgtg gggggattgt
  4835341 cgggtttgac ttacgatcgc cagcgcgatc gcttctatgc catttccgat gaccgcagtc
  4835401 gcctcgcccc agcccgcttc tacaccctcc agcttaccct tgatcccaac ccccaagtga
  4835461 ccctagaaaa cgtcacaacg ctcaaaaacg aacaagaaga accctatccc gaaaacggca
  4835521 ttgatccaga gtccattgcc ctttccccca gagacaccct ctatatcagc agcgaaggca
  4835581 tccccaaaga caatattccc cccttcgttg ccgaatttga ccgagacacc ggacaaaaac
  4835641 tcaacgaact ccgcatcccc aaacgcttcc ttcccaacac ccccatccgc aacgataacc
  4835701 caccccacgg catccaagac aacttaggct ttgaagccct agcattgggc atcaccagca
  4835761 tggccgaagc cgatcccttc cgtctcttca ccgcccccga attctccctc atccaagacg
  4835821 aaatcgaaca cacccccgac acccaacccc gtcttcgctt actccattac gggatcaacc
  4835881 ccgtcgggcc accgatcctc gtctccgaaa ccctctatct cctcgaaccc atccccgaaa
  4835941 gtgccatctc ccacggatta accgaactca ttgccctgca acgagaaggc tacctcctca
  4836001 gcttagaacg gagtttcagc cccattgccg gagtcacggc caaactgttt caagtcacca
  4836061 gtggtaatgc caccgacact tcccgcatcg acaacttaaa aagcattaat attgtcgaac
  4836121 ccatgggaaa acaactgctg tttgacctca ataccctcaa tattccccta gataacctcg
  4836181 aaggaatggc actggggcct tattttcccg atggcagtca gagtttaatc ttcgtcagtg
  4836241 atgacaactt tcgagaggaa caagtcaccc agtttctcat cttccgttta cgaggctaaa
  4836301 atatgaacta ttatcaaaaa accctaattt tccattgaca aaacgccgca aaccatcgac
  4836361 aaataatcca tatccaaacg cagagtagaa caagcaagga tgactcactc gaccgatctt
  4836421 ttaaccctcg gccgttggat ggccgccgat tttagtaacc aagagcaagc ctttgccaac
  4836481 cctccctttt ttgcacatat ccgcgtctgt atgcgtcctc tcccctcaga agtgctgtcc
  4836541 gggttggggt tgctagtgga acaggcttat gattatatgc tcaatcaacc ttatcgctta
  4836601 cgggcgttaa agttaatggt ggtggatgac catattgaaa ttgaaaatta tttggtgaaa
  4836661 gatgagaaag acttgtatgg ggcgactcgg gatgtgtcgc gattgcagaa tttaacccgc
  4836721 gatcgctttg aaaaactccc cggttgtaac atgatcgtac attggactgg taacagtttc
  4836781 caaggagcca tcgaacctgg aaaagcctgt aaagtcaccc gtaaaggcca agacacctat
  4836841 ctcgacagta cctttgaaat tgacgataac ctctttctca gtttagaccg aggccgtgac
  4836901 ccggaaaccg atgaacgggt ttgggggtca gtggccgggg cgtttcgctt tgtccgttgg
  4836961 caaagtttcg cagatgaagt caaggtttaa cttaaatggc ttaataattc agtattttta
  4837021 cggaaaacaa atttggggtt tcgtggcaaa atcaggggaa attcagaaat ctgcgagaac
  4837081 agattttgtt aatcagggta aatttacagg gaacttcgat aaccatcatg gctaagttgt
  4837141 ccaacccccc acttcaatcg aatccttttg cggcctatcg tgaccccaaa acgggggaat
  4837201 ggcagattgt agccacttct aaggctcaac ccaaacctcc cgccacgatg acacaaaccc
  4837261 caatgaaaaa acctcaacct cagcaaatag gttgaggaga agctcaaacg acggcagaaa
  4837321 aatcaggaga gaagcatcta ttgggcttca attctgctca atgaaagggg ttaatccctt
  4837381 taaagttgat gttcatttaa tattttttct aattttgcct catctacccg agaggtgatt
  4837441 tttttggatt catggatgtc tcgggtggtt ttcgataaac taatagtgga actaactgta
  4837501 aaaactaatc ccattcccat atatcctttg gtcatattgt taatgggtaa ggaaagaatg
  4837561 cccatggctg tgccaccgac agcaatgaca aaagcagccc aacattgaat cacccacgca
  4837621 gaactatgat ctggactcca gaagttttta ttagccataa tttatatcct ctcaatacct
  4837681 agttttatct taaaaagaga gggagcaatt aaagcagttt ggatatgaca ctttcttaat
  4837741 cggatggagt caaacgaagg aacaattact gactccaaac cgtctcgtgg gattttttat
  4837801 agagcagttc agactttaaa caagagaggg gaagtgtttc ccctcccctc tcactcattt
  4837861 atccggcttc taacccttct tctggtgttc cttgatgcac cgttttcacc catttgaggc
  4837921 gtttcgggcg tacggccatg cgtcctgtag tgacgggaat gacgacgaac caatgagtca
  4837981 tatatagcat acctcgcacg gtctgtcgca gactggccaa aagattctca actggacgaa
  4838041 cttggggatt aatacgatat aacccacgta ccatcccctg tgccaccatc agtaacatta
  4838101 atgccgataa ggggcttaaa atcgggaaat cttggcgtag tacgaccatg acgaaatccg
  4838161 gaattgctgc cgttggcagt atatattgca ttaacacaaa caaggataaa tccactgttt
  4838221 tagtgaagct gaggcgatga ctcataaaga aacgccagta atcgagatat cgttgatacc
  4838281 ccccttcagc ccaacgactc cgttgatgcc atagcgaaga taaacgcgtc accccttcct
  4838341 cactgacagt ggggaagaga caaaagccaa tttcccattt ggctaaatgg aggcgaatgg
  4838401 tgagatcgag atcatcagta atggtttctt cattccaccc cccacaggta gctaaggctt
  4838461 tgcgacgcac aaattgtcca ttgccccgta attcaccaat ccctcccatg gcgatacgct
  4838521 gttgttgaaa gtagctatct aaagccattt ctgcgtattg gctttttgtc cagaaattga
  4838581 ccgagggatt ggcgatcgct tttcgcattt gcaccgcccc catattctct tgggcaaaca
  4838641 tcggcacaac ccgacgcagc atatccggtg ataccgttgc atctgcatca aaaaccgcaa
  4838701 taatctctcc ttgggtttgt gataacactt ggtttaacgc cccagactta cccccaccag
  4838761 cccccgcctc tcggtgaaag acgtgcagtt gaggatagac ttgagccagt tgatcgagga
  4838821 ttaccggcgt ttggtcatta ctgtggtcat caatcgccca cacttcatag cgatcgcggg
  4838881 gataatctaa atgacacaat tgtttcacca aacgaccaat cactgcttct tcatttttcg
  4838941 ctgccaccaa caacgacact ttcggggcgt tggccaactc ggcctcagtg agtagatgcg
  4839001 ggggggcatc gggtttcatt aacgccatac acagcaaata aaccgcacaa attcccgtga
  4839061 tactcagaac cagccaaaac ccccaagaca ccaagtgtag ggcaatcaca acaccccaaa
  4839121 tcgtcattaa caggaaggcc gctttttgcc tgcgtccttc gatgccttga aaaaagtcac
  4839181 tcctgaactc ttcttcttcg tcttcaggat cagaccagtc ggggattaag gaagcgaggg
  4839241 gatcgacttc ctgttcattg tttgaccaag actgctcgga cataatttaa ttctctcttg
  4839301 tcaaatggac aatagggggg gaattagcta taaatggaac tatttgctgt ctcattgtag
  4839361 ctaagattgt tacaattctt agcacaatcg taaaaatcgc aatctgctga tttattttta
  4839421 attttactaa aatttgcaag tctcgagtct ttttagagaa aaacatttaa aatgccgcta
  4839481 aattattgga ttgtctctgt tttacccgct ttttttcgag aaaacggcat tatgctccct
  4839541 gagcaggcaa tgctagcttt cgtgctggca gtgggatcgt ggttctgggt ggagttagtc
  4839601 cgcgatagtt atcacgtttt gtcccatgct tggaagccgt tatatcgtct gcacagttgg
  4839661 catcatcggg tgtttcgtcc cgatttagta ccggtcagtg acaccattta tcgccaagct
  4839721 cattggtata atgatttacc cgaatccttg gtcatgttgg cgtttagttt attgccttgg
  4839781 gggttagccc gttggtacgc tctcccctac ggatggatgg cggctgcggg gtctgtttat
  4839841 actttaacct ttttgttggg cgcgatcgcg cggggcagtg ggttagctta tgctgatgaa
  4839901 ttaaccgaca ttactcaccg tccgggggac tttaaacgct tacccagtcg ttggtttgtc
  4839961 aaccggccct atcactggcg acaccatttt gataatcaac aggcgtatta ctgtggcaca
  4840021 tttactctgg tggataaact catgggaaca gcattgtctc tgaaaggtaa acgagtcgca
  4840081 gtgaccgggg catcggggac aatgggacaa gccctcttag cccagttgaa acagcggggg
  4840141 gcaaaagtgg tggcactcac ctcaaaaccc gaccccttaa ccttaccggg ggaaactgaa
  4840201 cccctaaaaa ccctaacttg gcaactcaat caggaggccg agttactgcc ggaattagaa
  4840261 aaaattgata ttctggtatt aaatcatggg gtgaatgtgc atggggagag gagtgaaagc
  4840321 gcgatcgcaa cctcctacga agtcaatgcc ttctcccaat ggcgactgat ggaactcttt
  4840381 tgcaaaacca tccacaacaa caaagacatt gtcaccaaag aaatttgggt caacacctcc
  4840441 gaagcagaag tcagtcctgc ctttagtccc ctctacgaac tgagtaagcg caccctaggc
  4840501 aacctagtta ccctgcaacg gttagacgca ccctgcgtcg tgcggaaact cattctcggg
  4840561 ccatttcgca gcagccttaa ccctatcggt atcatgtctg cggactgggt tgcgaaacag
  4840621 attctcaact tagcacaacg ggattttcgc aatatcatcg tcactgttaa cccgttaacc
  4840681 tatttggcct tccccatcaa agagtttttc gtctccacct actacagact cttttcgcaa
  4840741 aaacgagaaa ccctcttgaa tcaaaagaca agtcccaaaa aaggttaact attctcgggc
  4840801 cgagagacga taccgccaat tttggcccgc attcaacgac cccacccaaa ttttatactg
  4840861 tcctgatgcc caaccttggt cactaatttg ggcatcttct cccatcaagc tatcatcccc
  4840921 acagcgaata ataccgtcgg gtccttgaac gactaaagtc gtatcatggc caccactatt
  4840981 aatcgacagg gtgagttcag gaatttcttc ctctaacact agcatatggt ctggagtctg
  4841041 cgacccaaat cccagacaac tgttgccttg atagtcttct gcggcaatat gtttggctaa
  4841101 atcataagcc cctccggtat tgccggtaac actcgcctcg gcgcggtcaa agccttgtgc
  4841161 aagttgcagg gagtcgaaat tggccgactg ggcaatcacg gggatagcgg tgacggccgc
  4841221 caagagtggg acaattaaat aacgtgatgt aaggttaaac atagtagcca ttcccccttt
  4841281 tttgtgggtc actggcgtat tcttccgagg acaatgggaa gtcttcgcta tccttattgt
  4841341 aatctggtgt aagtgctacc tgaaagggta ggggacaatc ttacaggtga cacaagtttg
  4841401 ggtgatgggt cattggttat tggtcattgg tcattggtta ttggtcatta gtcattggtg
  4841461 ataagactat attagagagt gatcctaatc tctgtatttt tcaaaggaca aatgacaaat
  4841521 gacaaatgac aaatgacaaa ggacaaatga caaaactatc tgtgcaaaga cggccgcacg
  4841581 ccattgacgc gatagttgcg ataatcgtgt aaaatcttgt cgtggtcaaa acaaagaaaa
  4841641 tttggtaatt tgtcaagcgt aaaaatgctt aaatttttag catcatcagc cgcttggggg
  4841701 ttgcctgtcg cagtggctaa gaaaaccaca ctgagagtat gcttacgggg gtcgcggtta
  4841761 gggtcagaat aaacgtaaaa ttgttcttgt aactccacat ctagacacat ttcttctttt
  4841821 gcttcgcgaa ccgcagccaa ttccaccgac tccccatagt ccacaaaccc tcccggaatt
  4841881 gcccaaccgt aaggaggatt ttttcgttca attaaaataa tgggagagtc ggcgcgatcg
  4841941 cgcaattcca caataatatc taccgttggg ataggatttc gataagccat aggggtttaa
  4842001 gattcaacct caagatagag ataacagtga cgtttctagg actccctagc agggaaatcc
  4842061 atactttctt actagcatcc gataacatag taaaggagtg aggtcagggg tcatgcttca
  4842121 tgcccctgta atttggctaa aatgaatttt taagtcatga ctgaaccagt cagccatttg
  4842181 acccaatgag gcatattacc tcattagttt agcgtccgaa cctccctcaa catagggaga
  4842241 gatgagactc tgtatttgtt gaattcatga gaacatctaa tgaccaatca cgtaacgtct
  4842301 gctccctctc ctaaccccaa tcaagaaact cgtcagactg tagtaacaca aaaagaaaac
  4842361 cagagtcaac ctagtaattt aaccattgtt ggggcagggg cttgggggtc tgccctagcc
  4842421 aatgtctcag aacggagtgg ccaccaaata cgcctctggt cacgacgcag tgaagaaacc
  4842481 ttagcagaag cgattcaagg ggctgatgta attctctctg cggtatctat gaaaggggtt
  4842541 cgttcggttg tcgagcaaat acaagcctta aatatccctg atgaagtcat tctcgtgacg
  4842601 gccacaaagg gactcgaccc ccaaaccaca aaaacccctt cacaaatttg gcaagaagcc
  4842661 ttcccgacac atcccgttgt ggtgttatcg gggccaaatt tatcgaaaga aattatgcag
  4842721 gaactgcccg cagcgactgt agtggccagt tctgatgtgc aggccgcaga aacggttcaa
  4842781 gaactgtttg cttgcgaatc tttccgggtt tatctcaata cagacccctt ggggacagaa
  4842841 ctcgggggaa cattgaaaaa tattatggcg atcgcatccg gggtgtgtga tggcttaaac
  4842901 ttaggcacca atgccaaagc tgccctcctc actcgtgcct taccggaaat gatccgtgtc
  4842961 ggagcagtgc tcggtgccga tacagaaacc ttctttgggt tatctgggtt aggcgactta
  4843021 ctggccacct gtgatagtcc cctctctcgc aactatcaag tgggttatgg tctgtctcaa
  4843081 ggcaaaaccc tagaagaaat tctcgaccac cttgaaggaa ctgcagaagg ggtaaatacc
  4843141 accaatgtgc taattgattt agccaatcag caaaaaattg cagtccccat ctcccggcaa
  4843201 gtttatcgcc tcctcaacgg caaaattacc ccccaagagg ccgtacaaaa cctcatggaa
  4843261 cgggatttaa aacccgagtt cgatgatttg gacttttaac tcacttgatc aggatcaaac
  4843321 tgttgagcgt caggaggaga tcgcgcttaa ttctttagtt gtttgtgtta gataaattat
  4843381 gagtaacaaa actgttcagg aaacgtcaac accagaaaca gcatcaccag aaccgaaaaa
  4843441 attaagtttt ttcaaactgt ggaatttaac agttggtttt tttggggttc aatttggttg
  4843501 ggcgttacaa atgtccaata ccagtgcaat ttatgaatat ttaggcgcag accccgaaga
  4843561 aatccccatt ctctggcttg ctgccccctt gagtggtctc attgcccagc cgattattgg
  4843621 ctattttagc gatcgcactt ggactcccct cggccgcaga cgaccctatt tcttggccgg
  4843681 ggcaatttgt agctctctag ccctcatcct catgcccaat tcttcggcct tgtggatggc
  4843741 agcaggacta ctctggatta tggacacctc cattaacttg accacagaac cctttagggc
  4843801 gtttattgct gaccgcgtac cggagaacca acggacgaaa gggtttgcaa tgcaagcctt
  4843861 ttttattggg tcaggggcag tggttgctgc aaccttaccg tggttactac ataatgtctt
  4843921 tggcctcgaa gaacccaacg ggaccgccaa tgccatcccc ctcacggtga aaatttccta
  4843981 ttatatcggg gcttcggtgt tccttagtag tgtgttatgg acagtcctaa cgacgaacga
  4844041 aaccccaccg aaagatatgg aagcctttca ccaacgcaat gaggaaagtg aaggcttggg
  4844101 gaaagctctg cgagaaattt ggcacaatat tgtccacatg ccccaaacta tgcgccaatt
  4844161 agctgtggtg cagtttttta cttggttggg gatgttttgt gtattcttgt atctaccccc
  4844221 agcgatcgca catcatatct ttggtgccgc ctcagaacgc tcggaagtct atagtgatgg
  4844281 gattgaatgg gctggggttt gtattgcagt ctataacggg acttgtttcg ttgtctcctt
  4844341 aatcttatcc aaaatcgcca aacgactcag ccgcaagctc acccactccc tctgcctctt
  4844401 ctgtggtggg gccggactta tttcgctatt tttcatccat aatcaatatc tggctttcgt
  4844461 atccatgatt ggcttaggaa ttgcttgggc aagtattttg gctattccct attcgatgct
  4844521 atcggatgct ctccctaaac ggaaaattgg catttacatg gggttattta atgcgtttat
  4844581 tgtcatcccc caaattgtgg cagccttagg cttaggttgg gtgatggtca cgttcctcaa
  4844641 ttccacccac ctctatgtcg taattctggg cggaatatct tttatcattg gtgcattatg
  4844701 tgtccccatt gtcgatgatg tggctgaaga agatgacgac actctcccca gtcaagtccc
  4844761 cgcagaaagt tgattttgtt gtttgttgtt tgttgtttgt tctttgttgt ttgttctttg
  4844821 ttgtttgttc tttgttgttt gttctttgtt ctttgttctt tgtgagataa gaaccctaga
  4844881 tcaacttctg gtgtagtctt ctaaccaatg actaatgacc aatgaccaat gaccaatgac
  4844941 caatgaccaa tgaccaatga ccaaacattt gctccgccaa attttaacat taatcgctat
  4845001 ttttgccgct tttggaatta atgttttagc caatgttaga cccatcggcg gcttaaccct
  4845061 tggtgaaatt tctaatcaac tctttgcaga agtgctaatt actcccgcta attacgcttt
  4845121 tgcaatttgg ggggtaattt atctcggatt atttagtttt gccatttatc aagctctgcc
  4845181 aaaacagcaa aataatccac tttttgttca gcaaatcagt tatggtttag tgatggccag
  4845241 tatagctcaa atcatttggg tgtttttgtt tcaattacag ttttttgttt ggtcatttct
  4845301 ggcgatgttg ctgattttaa ttcccttaac tctagtatat ggtcgcctcc aatctcaacc
  4845361 ccaaaaacgg acgcaagtag aacggtggtt ggtgcagata ccgattagta tttattttgc
  4845421 ttggatttgt gtcgcaacga ttgttaatgg tgcggtttct ctcacagctt tgggttggga
  4845481 ggggtggagg atttctgcgg aactctggac ggtgattatg gtggtcattg gaggcgcgat
  4845541 cgcagcttgg attatcctcc agaccaggga tttcgctttt actggggtct ttctttgggc
  4845601 gtttattgcg atcgcagtcc gtcattccca aaataatctg gccatcacag cgacggcaat
  4845661 tagcatggca atgctcatca ctttgtctgc attattctcc tccaaaccgt cagcacttaa
  4845721 atgagattaa ctagcaggct actcttttct ccataacgag tcgatggagg ttcgcttctc
  4845781 cctgttgaaa aaataaccag gcgatcggga aaaaagtcat ataacgatta taggtttcta
  4845841 aacccactaa agccaaggct tgctcttgat tcgccgccaa tctttcgtac caagcctgaa
  4845901 tcgtcggtcg atagtcgcct aaggtatcac aagtaatggt aaatccagcc ttttcagcag
  4845961 cttcaatatg gtcctgatgc aagactaaca gagaacctgg aaaaaacaat tgcaagacca
  4846021 ttgccgatgc aggataggct tcatgctcga aggaaaaaaa ctgatgtacc gccaaccccc
  4846081 ctggcgcaag agcttgatac attttttgat atagtcctgt taactcgtgg ggtttcacat
  4846141 gctctaatgc accaatggag ataatgcggt catagggctg atgatcaaaa gagtcgctga
  4846201 cgaaatcctt taagaaaacc tgtaatccta gttcttgtcg agcatagagt aactgttctt
  4846261 tagatagcgt taatccgtgg agttcgcctt ggtggccgga attttgcagg aacttgagca
  4846321 ttgaccccca accgcagcct aaatctagca ctttctcatc ccccttgagg tttaacagcg
  4846381 tccgtaagta tgctgcttta ttttcttgtg cttgttctaa agtgtcctgt tcgctgcgga
  4846441 actcagcaca ggtataaaaa cgatattggc gatcgaggaa taaggcgtaa aattgattgg
  4846501 agatatcata atgagcttca atgccgaccg catgatttgg ctctagcatc gtggctaaat
  4846561 acgcttttcg ctttgcttct gacggggaac ttttcgccca attttccagc caagccggtt
  4846621 ttggctgagt ccaaaaatgc caattttcca ccttgtctag aggatagggg gtctgaattc
  4846681 gataattggc gatcgcatac aataaacccc gttccatcac atccgaaata aactgggaaa
  4846741 ctcttgcgaa ttgattcatt tcctcttctc ctgtcgcgcg ctgagacgtt actttccttg
  4846801 agttaaatta agggtctgaa acctattggc tgatttccct ttcacgataa agaatagttc
  4846861 cgtgaccggc agataagttt tgtatcaatc gcggtggata aggcatcaag gtttacccag
  4846921 ccatagaaaa ctggggttga gggggtgcag gaaggggaga cgatggggat ttgggtttcc
  4846981 gggtcagcga tttctctaaa agattcatca acgtttcgga tgcaacgggt ttggctaata
  4847041 attcattggc tttggcgatt ttagcccgga ctcgatccat catgttcgta ttcccggtca
  4847101 ttaaggcaat gggggtatct tgaaaggtgg gaatgcgtcg taagtgcgta cacagttcat
  4847161 aaccattgac cacaggcatc actaaatcta agagaataaa gtcgggtttt tcttgtacca
  4847221 gttggggtaa ggctttgacg gggtcttgga gacaaagaca gcgatatccg gctttggtga
  4847281 gcatttgctc aatatgatgg cacatttgtt gactatcatc gacacaagcc accagaggac
  4847341 gcggtttgag agacggttgg ggggtgttct ggggttgggg ttttggttgg ggaaggacga
  4847401 gatcaccgac ggtttgaaag tcgagaaccc cttgctgaat gtagtagtga agaagacgag
  4847461 tcaccgcttc ggggggttgt ttcatctgga cgactaaatc ccaaaaagtc cgcttaccat
  4847521 tgagtagggg ttggaggttg aggagactgt tacttttttc ggggggaagg gagtctgtaa
  4847581 tcttcagtaa aggggcgcga tcgcaatcgg ctaaatttaa tcctaacgat tgccattgtt
  4847641 tccgtagttt atggactcgg gtaaaaatgt ctttaatccc cgtcaaggat aaccctaagt
  4847701 cagcagaggc ataagcggcg agttcccaac caggcgacca ttttccctga atcttgttgt
  4847761 gtcgagaaag ggaaaaaatc gcttcttgga cggtagtttc taggatagct tgcgctttct
  4847821 ggagagaaag gtgctgtttc tgtaaggctt gtaagagata gctatattcc caaggatgat
  4847881 actgttgcga ctgggagtag ttttctttga ggagatgata acagttttgt tgcttgagcg
  4847941 atcgcagcca acgtcgcacc cgatggtctg gcatcaccgc gtacaccatg cgaccttgta
  4848001 aaaaaaagaa ttcccactgt tggttattgg cgacgatctt gaattgaccg gttccctgtt
  4848061 ttttactaat ggttttaatg aagttgaaaa tttcggctaa gtggttttta acggtagaca
  4848121 taataaaaat ttatatagat aatacccgtt gagtgtgaaa actcatcttt tattaattta
  4848181 tataaacatt gtgaaaatct tgtgatagtc tgtgagaatc tatcaaaagc gtctaatcgc
  4848241 taaaaaacag catcaacgtc acctagatta ctgatactta atccccaatc cccgcaaaat
  4848301 tattgagttt gtaataaggg aagttccaga ataaataccg atccttgacc cacttgagaa
  4848361 tgacaggtaa tcgtcccatt atgccgttcc gtaataattt tataactgat cgacattcct
  4848421 aaccctgtcc ccttcccgac tgcttttgtc gtgaaaaagg gatcaaaaat atgttcgcgc
  4848481 accgcttcag gcatccccaa ggcattatct tgaaaccgaa tttctacggt gttgttttct
  4848541 cggagttggg tagtaatttc aatacgactc gggttctctt gagtctcttg gcgagttctg
  4848601 tccttctctc gttcttcgag tgcgtcaatg gcattgacta aaatattcat gaacacctga
  4848661 ttcaactgtc ctggatagca ttcaatggaa ggaacatctc cataagactt caccacctca
  4848721 atcgccggac ggttcggtgt ctctttcaaa cgaccttgta gaatcatcag agtattttca
  4848781 atcccctcat gaagattcac cgttttacag tctgcttcat ctaggcgaga aaaattgcgt
  4848841 aacgaggcga caatttcgcg aatacggttc gtccccatgt gcatcgaggc cagtaatttt
  4848901 gggaaatcag cgattaaaaa ctctaaatca aggttttcag ccaactcctc cacgtcttca
  4848961 accggttgcg gataatgggt ttggtaggcc cgaatcattt caatcaactg gtctgcatag
  4849021 gtttgcgtat gcaccaaatt cccatgaata aaattaaccg ggttattaat ttcgtgagca
  4849081 actcccgcaa ccaattgtcc caaactggac attttttcac tttgaatgag atgagactgg
  4849141 gtttgctgta actccgagag ggttgtggct aaatccgccg ctttttgttc gagttgttgg
  4849201 gccgccgcct tgcgttcgct gatatctcgc gtcaccgtgg caaaacaaac cggttttccc
  4849261 gtctcggggt catagatcat aaagatatta aaatcaaccg caatcgcttg ctgggtgaga
  4849321 aaatgttgta gggcaaattc ccctcgccat gcaccctgac attgagtttt ttcgagaatg
  4849381 gtggtgattt ttgcctcttg agaaggacag aaaaagtccg taatcttggt actgcgaatt
  4849441 ggctgctcag agagtcccac taactgctgt cctgccgtgt tgagataaaa gacattgccc
  4849501 gctaaatcgg ccaaactaat aaaatcacta ctattttcaa tcaacgagac aaacttttgt
  4849561 cgttcggctt ccgcttcttt gcgatcgctg atatccttgg cacagccaat aatacccatt
  4849621 acctctccct cactatcttg cagcaaggac aaagataaat gtgccgtaaa catctctccc
  4849681 gactgacgac agagggggat ttccacttca tgaaaccctt tctcgtgtac cggcgtaaaa
  4849741 atgtcgtttt gtaagacttc ctccgaatgg ggaggatgca aaagtgacac cggttcgccc
  4849801 aaaatttcca acggacgata gccaaataag cgttgtgccg ctttattcca agaaataatc
  4849861 cggccttcta agtcaacagc aatcacagaa tcatgaactt gttcaataat ctgtgcctgt
  4849921 tgccggagaa ccgcttctgt ctgcttttgt ttgcggatat cccgactcac ggtggccaga
  4849981 cagagggggt cgcccgtttc gctatgtctg accagaaaaa tggcataatc gaggagaatc
  4850041 ggttgctgat tgcgagcatg acgcaagttc atttctccac gccaagaccc ttcttgcatc
  4850101 accaagggaa gaatttcatc ctgcatacgc gctaagtctt ctgggaagta aaaatcttga
  4850161 gcttggcgag tttgggcttg ttcccaattc tccaacccca aaatttgcag acttgcttca
  4850221 ttcatataca atagttcccc atctaaggaa gacatggaaa tgaaatcacg gctattgtca
  4850281 attaacgcca taaatttctg gaggtcttcc tcggtttgtt tccgttcggt gatatccgtg
  4850341 gaaatgccac aaacggcata ggcttccccc tcttcattaa acaggggaaa tttcaccgta
  4850401 atgtaagtat gtaacacacc atcggctaag ggaacagctt cttcaaggcg tactgcttcg
  4850461 ccagacgtta agacttgttg gtcattagtg acgacctctt gcaccgtctc agggggaaga
  4850521 aaatcatggt cggttttgct gaggagactg ttagcaggga gattaaacag ttgttcaaat
  4850581 tctcggttga caaataagta ccgcccttgt ttgtctttga cgtaaatggc ggcagttgag
  4850641 ttatcgagga tggcttgaaa ttgatggttt tgttcttgta gggtttggtt gcgttctcga
  4850701 aactcgattt cttgttgttt ttgggaggta atatcgagta gccatccttc ccagattatt
  4850761 gcaccattgg ggaggaattc aggataagcc atgaggtcta accagagttc cggttggttg
  4850821 ggactctcga accggcctgt ccattgccaa ggagtttggg tttgttcggc gatttgtaga
  4850881 ctggttaaaa aggaatggcg atcgcctaaa tgaatctggt ctaaaaagcg atgaacactt
  4850941 tgtttgacct gtttggggtc aagccctaaa agcgcgtggc aaccggccga taaggaatga
  4851001 aaggtgggaa gctgttgggg ggggagagaa cattgaaaga aaatggcggg taatttatct
  4851061 gccaatctag gccagacggg agtctgttgt tggacggacg ggtgtgaatg gtgggaggtg
  4851121 gttggggtaa acacaagcag taaaagcgaa caacgtcaga gtgggggttg aaaacataaa
  4851181 cttattgtta aatcttaagc aagagttgtg aaaaacttgt gaaacgataa tctaggataa
  4851241 ttagtttctg accgtatgct tgaggtggac aacttcggac gctctcaact ctcaactacg
  4851301 atgccctgtt tctcgttccg agaggctacg ccaacgcgga gcgtcccgca agggggagct
  4851361 tgcaaagggt caacggtcac ctgaaaacgc tgataactcg tcaagactca gaattgtttt
  4851421 gcagcgggga aaaggcttgt tcaaggagtg cgagaatttc ccgttccgca aactcttggg
  4851481 cgaggtgtaa aatgcgatcg ccaaaagagc gataaaccgg gtctaattgc tgaattcgtt
  4851541 tcgcctccgc ttcaatggca tcaatatcgc caattttggc agcatgatag agagtggata
  4851601 actcctccgc aggaggtaga acccaatcct cagactctga agcaacaacc gttgcgaggc
  4851661 gatggggaac agtcgtccag tccgccccca caggcacggt caaatcaaac cagagggttg
  4851721 tcccttcttc aatctgactg ctcacatgca gggtactatt catcatctgg agaagatgtt
  4851781 gagtaatggc taatcccagt cccgtccctt cccctttttt cagggcattt cggacttgtt
  4851841 caaagggaag aaaaatacgc tgaagttgtt cgggactcat gcccaccccc gtatcttgta
  4851901 ccgtaaaccg tagggtcaca agaggagagg tgtgctgttg ggtaatctca acgacagtaa
  4851961 ccgtgaaacc aatactcccc tgatgggtaa atttcaccgc attactcagt aaattcataa
  4852021 acacttggcg gaggcgtttt tcatcggcat aaagactggc cggtaactgg ggactactct
  4852081 cgtaatgaaa agcaatctgt ttctcactgg catagagggt gtagagttcc accaaactgt
  4852141 tcagtaaatt gggaaaatgg aaatcgaccg gaaataattc cattttgcct aattccattt
  4852201 tggcaaaatc cagtaaatcg ttaatcagga ttaacaaatg ggatccacat tgataaataa
  4852261 cgttgatccc ttgtcgatgc tcattcaggt cttgggcgtg ttgcataatt tgcgtataac
  4852321 ccagaattcc gttgagaggc gttcgtaact cgtggctcat attggcgaga aattcattct
  4852381 tggcttggtt cgcctgttct gcggcttgtt tcgcttcgag gagtcgtgct tccgagtctc
  4852441 gtaaagcggt cgcggtgcgt tctcgttcgc tgatttctgc tttgagacgt tggttggatg
  4852501 ctcgtaaacg caggggttca ttgaccaaca ggaacactac aatcgcactc aagaccgcta
  4852561 ataagaatcc cgtgccgcga atccaagggg tttgcgggga attttggttc cacccggctt
  4852621 tgggtaaagc cccgagttgc caagatccat tggggaggga aatatttaag gtaactgggt
  4852681 tttgctgaaa taactctgtg tccccaaaaa acacttcgcc ggtggcccct ttgccgtctc
  4852741 gtccccgtag cgcgaactga agggaacgat tggggttggt gaggccagtt tgctcaaaca
  4852801 acacatcttc ttcgattaag gtagtcactg acccccaaaa tgcgtctgtc tctgaggcaa
  4852861 cggtggagtt ctgaaataca ggcgtaaagc taatcagagc tgaccctcct tcggcaagtt
  4852921 ccataggccc ggcaacaacg gtttttcccg tgcgacggat agtgttgatc acttgttttt
  4852981 gttcgggaag gttacggagg tcatacccga tcaggtgcgg ttggtcttga ttggggtagg
  4853041 tgtagcgaat caccgtccct tcaacagcgg aaatgcgcgt tatgcctgat ctttgggtga
  4853101 ggagggcttg cgcgatcgcc tgaaatttgt cttgggaaat gtccgggttg gtggcaatat
  4853161 acgccactaa gccccgagtg aggaataagc gggcatttaa aaacccttcc acgttcgccc
  4853221 ggatggtact acttttatgc agaactgtcg ctcggcgcgc ttgctgaaag cgactttgct
  4853281 ctgcccggtc gaggatgccg accaatagta aaaacaacgc gaaaactatg gctgctgcga
  4853341 agatagggag agggtgaatc ttaggggagg acttcatagc attttccaaa ctaaacgaat
  4853401 ccaaggaact cccgtcgttt tattcagtga ggcgactcag ttggccgcta ttaagctaac
  4853461 cgtcattgaa attgggtttg tctcaagtta gcagaaattc cccgaatctc ttgtctgttc
  4853521 cctgttcccc gttccccgtt cccgaaaaac atatcccaat ttaaacgtat aacagcttac
  4853581 taatggtgat tgacggcgta agttgcgcct attgtttttt ctcccgttct tcgacgcttg
  4853641 gctcagtgat taaaactccc ttgagcttcc ccatgtcagc tttcccacct aaactgattc
  4853701 attctggagt aactgagaca taattcatta tgcacactgg aaaatcgccc ctattataac
  4853761 agtttatttt tgggtttccc gagcaacatg agtccggtga tcgtgcctaa actccacacg
  4853821 caccaatccc cccattgtcc gtataaggtg ttactggtgc ggcgataaat ggttcccaga
  4853881 tgggtttcat aggtattgat gcccgatatc cacaaggttt gaccatgggg attgacgatc
  4853941 gcagaatacc ccgtattggt cgccctggca gcccagcggt cgttttcgat ggcccgcatg
  4854001 acatctaagg catggtgttg ggcgggcatg gtttcgctat agtgggcgtt attggaggcc
  4854061 gtgaggataa attcaccacc gcgttgagtt tggcgttgga aatggtagtc aaaagccgat
  4854121 tcataacaaa tgcccacaat ggcacgacca aaaggggtgt caaagacttg agagggtgaa
  4854181 ccggggatga gatgagcatc taagggggaa aggcggtcta tgagttgtcc gagaagagtt
  4854241 tgtaagggga tatattcccc taaggggacg agtttcactt tatcgtagcg actgagggtt
  4854301 tccccgtcac cggtgagggt aaagagactg ttggtgtagt tttggccgcg ttggccatag
  4854361 gcccctaacc aagcgggaat cccttgggtt ttcaccgctt gataaaagga ttgttgggaa
  4854421 cgggtaatct ctttccagta gaaggggagg gcggtttctg gggtgaggac gacatctgcc
  4854481 ccttgttcaa ctaattgtaa gtatccttct gtgtagcccg cgatcgcttt acgccagccg
  4854541 gcctcgtata atttaatctc gttcgcgaca ttcccttgaa taatgcccac tcggatggga
  4854601 ttgtcttgga ctaagggctg ttgatagagg ataaacccca atagatgaaa cagtaaccaa
  4854661 ctccccaccg tgagactcaa caagggttta cgatgaacag accgtaaggt ttcggccagt
  4854721 aacccattca cggccacaat aaccgccgta actgccgttg taccggataa ttgtcctaga
  4854781 tgtaaaataa ctaagttatg gggactttgg gtataggcca aagaagacca ccagagggga
  4854841 gtcatgcgcc aaatggcctc taacgcgcac cagagggcag tccccagtaa aacccgccag
  4854901 agactttgcc cgagggttgg agcttggcct tggcccagtt gaaacaaaat cgcccaaact
  4854961 gcgactaata cggcccccca cagggtaata aaactccaag ccaatagcgc gatcgcaaca
  4855021 ctattccacc aagatacccc caaccaagtc atcgggtgaa tgcctgtaat ccaagccaag
  4855081 gctaatccat gatagccaat tccccagagt aagccgtaga acgccgcctg tcgccaagac
  4855141 acggattgca gccaccccca cagcggcact aacgccaccc aagcgagggg aaaggcattt
  4855201 acgggtgccg gggttaaccc catggcaatg cccgcaacga ggggaattaa ccagtgatag
```
